## Supplementary material for "Unveiling the hidden biodiversity of microbial chemoreceptor genes in the rare biosphere": MCPsignal_captured_gtdbr207.nw (part 642 of 1806)

```
min=2.51e-104:evalue_std=1.1149951953723995e-21:evalue_sum=2.3600000045607133e-20:gapopen_avg=0.21875:gapopen_max=4.0:gapopen_min=0.0:gapopen_std=0.572608341887459:gapopen_sum=98.0:gtdb_class_counter=c__Gammaproteobacteria--853:gtdb_domain_counter=d__Bacteria--853:gtdb_family_counter=f__Aquaspirillaceae--1||f__Burkholderiaceae--1||f__DSM-6294--1||f__Pseudomonadaceae--849||f__Shewanellaceae--1:gtdb_genus_counter=g__Azomonas--1||g__Ferrimonas--1||g__Massilia--1||g__Microvirgula--1||g__Oleibacter--1||g__Pseudomonas--19||g__Pseudomonas_A--47||g__Pseudomonas_D--28||g__Pseudomonas_E--728||g__Pseudomonas_F--13||g__Pseudomonas_H--2||g__Pseudomonas_L--1||g__Pseudomonas_M--2||g__Pseudomonas_N--1||g__Pseudomonas_Q--3||g__Pseudomonas_R--3||g__VJOY01--1:gtdb_order_counter=o__Burkholderiales--2||o__Enterobacterales--1||o__Pseudomonadales--850:gtdb_phylum_counter=p__Proteobacteria--853:gtdb_species_counter=s__Azomonas agilis--1||s__Ferrimonas balearica--1||s__Massilia sp003484545--1||s__Microvirgula aerodenitrificans--1||s__Oleibacter sp002733645--1||s__Pseudomonas aeruginosa_A--1||s__Pseudomonas citronellolis--1||s__Pseudomonas delhiensis--1||s__Pseudomonas jinjuensis--1||s__Pseudomonas knackmussii--1||s__Pseudomonas nicosulfuronedens--1||s__Pseudomonas nitritireducens_A--1||s__Pseudomonas nitroreducens--1||s__Pseudomonas nitroreducens_A--1||s__Pseudomonas nitroreducens_B--1||s__Pseudomonas panipatensis--1||s__Pseudomonas sp000955805--1||s__Pseudomonas sp002079985--1||s__Pseudomonas sp002796985--1||s__Pseudomonas sp009189165--1||s__Pseudomonas sp014852585--1||s__Pseudomonas sp016919445--1||s__Pseudomonas sp017491605--1||s__Pseudomonas sp017589465--1||s__Pseudomonas_A balearica--1||s__Pseudomonas_A chloritidismutans--1||s__Pseudomonas_A kunmingensis--1||s__Pseudomonas_A kunmingensis_A--1||s__Pseudomonas_A lopnurensis--1||s__Pseudomonas_A nitrititolerans--1||s__Pseudomonas_A saudiphocaensis--1||s__Pseudomonas_A songnenensis--1||s__Pseudomonas_A sp000765155--1||s__Pseudomonas_A sp002692525--1||s__Pseudomonas_A sp003205815--1||s__Pseudomonas_A sp003325755--1||s__Pseudomonas_A sp003488145--1||s__Pseudomonas_A sp004010935--1||s__Pseudomonas_A sp004331835--1||s__Pseudomonas_A sp007713455--1||s__Pseudomonas_A sp013620795--1||s__Pseudomonas_A stutzeri--1||s__Pseudomonas_A stutzeri_A--1||s__Pseudomonas_A stutzeri_AA--1||s__Pseudomonas_A stutzeri_AB--1||s__Pseudomonas_A stutzeri_AC--1||s__Pseudomonas_A stutzeri_AD--1||s__Pseudomonas_A stutzeri_AE--1||s__Pseudomonas_A stutzeri_AF--1||s__Pseudomonas_A stutzeri_AH--1||s__Pseudomonas_A stutzeri_AI--1||s__Pseudomonas_A stutzeri_AK--1||s__Pseudomonas_A stutzeri_AL--1||s__Pseudomonas_A stutzeri_AM--1||s__Pseudomonas_A stutzeri_AN--1||s__Pseudomonas_A stutzeri_B--1||s__Pseudomonas_A stutzeri_C--1||s__Pseudomonas_A stutzeri_D--1||s__Pseudomonas_A stutzeri_E--1||s__Pseudomonas_A stutzeri_G--1||s__Pseudomonas_A stutzeri_H--1||s__Pseudomonas_A stutzeri_O--1||s__Pseudomonas_A stutzeri_P--1||s__Pseudomonas_A stutzeri_Q--1||s__Pseudomonas_A stutzeri_R--1||s__Pseudomonas_A stutzeri_S--1||s__Pseudomonas_A stutzeri_T--1||s__Pseudomonas_A stutzeri_U--1||s__Pseudomonas_A xanthomarina--1||s__Pseudomonas_A xanthomarina_A--1||s__Pseudomonas_A zhaodongensis--1||s__Pseudomonas_D aestusnigri--1||s__Pseudomonas_D formosensis--1||s__Pseudomonas_D gallaeciensis--1||s__Pseudomonas_D jilinensis--1||s__Pseudomonas_D laoshanensis--1||s__Pseudomonas_D litoralis--1||s__Pseudomonas_D oceani--1||s__Pseudomonas_D pachastrellae--1||s__Pseudomonas_D pelagia--1||s__Pseudomonas_D pelagia_A--1||s__Pseudomonas_D pertucinogena--1||s__Pseudomonas_D profundi--1||s__Pseudomonas_D sabulinigri--1||s__Pseudomonas_D sabulinigri_A--1||s__Pseudomonas_D salegens--1||s__Pseudomonas_D salina--1||s__Pseudomonas_D saliphila--1||s__Pseudomonas_D saudimassiliensis--1||s__Pseudomonas_D sp002296055--1||s__Pseudomonas_D sp002683975--1||s__Pseudomonas_D sp002840055--1||s__Pseudomonas_D sp002979975--1||s__Pseudomonas_D sp007117785--1||s__Pseudomonas_D sp007692485--1||s__Pseudomonas_D sp012735335--1||s__Pseudomonas_D sp012844345--1||s__Pseudomonas_D xiamenensis--1||s__Pseudomonas_D xinjiangensis--1||s__Pseudomonas_E abietaniphila--1||s__Pseudomonas_E agarici--1||s__Pseudomonas_E alcaligenes--1||s__Pseudomonas_E alcaligenes_A--1||s__Pseudomonas_E alcaligenes_B--1||s__Pseudomonas_E alcaligenes_C--1||s__Pseudomonas_E alcaliphila--1||s__Pseudomonas_E alcaliphila_B--1||s__Pseudomonas_E alkylphenolica--1||s__Pseudomonas_E alkylphenolica_A--1||s__Pseudomonas_E alkylphenolica_B--1||s__Pseudomonas_E allokribbensis--1||s__Pseudomonas_E amygdali--1||s__Pseudomonas_E anatoliensis--1||s__Pseudomonas_E anguilliseptica--1||s__Pseudomonas_E antarctica--1||s__Pseudomonas_E antarctica_A--1||s__Pseudomonas_E argentinensis--1||s__Pseudomonas_E argentinensis_B--1||s__Pseudomonas_E arsenicoxydans--2||s__Pseudomonas_E arsenicoxydans_A--1||s__Pseudomonas_E asiatica--1||s__Pseudomonas_E asplenii--2||s__Pseudomonas_E asplenii_A--1||s__Pseudomonas_E asturiensis--1||s__Pseudomonas_E atacamensis--1||s__Pseudomonas_E avellanae--1||s__Pseudomonas_E azotoformans--2||s__Pseudomonas_E azotoformans_A--2||s__Pseudomonas_E azotoformans_B--2||s__Pseudomonas_E baetica--2||s__Pseudomonas_E baltica--1||s__Pseudomonas_E batumici--1||s__Pseudomonas_E benzenivorans--1||s__Pseudomonas_E bijieensis--1||s__Pseudomonas_E bohemica--1||s__Pseudomonas_E borbori--1||s__Pseudomonas_E brassicacearum--2||s__Pseudomonas_E brassicacearum_A--1||s__Pseudomonas_E brassicacearum_D--2||s__Pseudomonas_E brassicacearum_E--1||s__Pseudomonas_E brassicae--1||s__Pseudomonas_E brenneri--1||s__Pseudomonas_E bubulae--2||s__Pseudomonas_E campi--1||s__Pseudomonas_E canadensis--2||s__Pseudomonas_E cannabina--1||s__Pseudomonas_E capeferrum--1||s__Pseudomonas_E capeferrum_A--1||s__Pseudomonas_E capsici--1||s__Pseudomonas_E carbonaria--1||s__Pseudomonas_E caricapapayae--1||s__Pseudomonas_E caspiana--1||s__Pseudomonas_E cedrina--2||s__Pseudomonas_E cerasi--1||s__Pseudomonas_E chengduensis--1||s__Pseudomonas_E chengduensis_A--1||s__Pseudomonas_E chlororaphis--2||s__Pseudomonas_E chlororaphis_D--2||s__Pseudomonas_E chlororaphis_E--1||s__Pseudomonas_E chlororaphis_F--2||s__Pseudomonas_E chlororaphis_G--2||s__Pseudomonas_E cichorii--1||s__Pseudomonas_E cichorii_B--1||s__Pseudomonas_E cichorii_C--1||s__Pseudomonas_E cichorii_D--1||s__Pseudomonas_E coleopterorum--1||s__Pseudomonas_E composti--1||s__Pseudomonas_E composti_A--1||s__Pseudomonas_E congelans--1||s__Pseudomonas_E corrugata--1||s__Pseudomonas_E costantinii--1||s__Pseudomonas_E cremoricolorata--1||s__Pseudomonas_E cremoricolorata_A--1||s__Pseudomonas_E cremoris--2||s__Pseudomonas_E crudilactis--1||s__Pseudomonas_E cuatrocienegasensis--1||s__Pseudomonas_E cyclaminis--2||s__Pseudomonas_E daroniae--1||s__Pseudomonas_E deceptionensis--1||s__Pseudomonas_E donghuensis--1||s__Pseudomonas_E dryadis--1||s__Pseudomonas_E edaphica--1||s__Pseudomonas_E endophytica--1||s__Pseudomonas_E entomophila--1||s__Pseudomonas_E entomophila_A--1||s__Pseudomonas_E entomophila_B--1||s__Pseudomonas_E entomophila_C--1||s__Pseudomonas_E eucalypticola--1||s__Pseudomonas_E extremaustralis--2||s__Pseudomonas_E extremorientalis--2||s__Pseudomonas_E fildesensis--2||s__Pseudomonas_E flavescens--1||s__Pseudomonas_E floridensis--1||s__Pseudomonas_E fluorescens--1||s__Pseudomonas_E fluorescens_A--1||s__Pseudomonas_E fluorescens_AA--1||s__Pseudomonas_E fluorescens_AJ--1||s__Pseudomonas_E fluorescens_AM--1||s__Pseudomonas_E fluorescens_AN--2||s__Pseudomonas_E fluorescens_AO--1||s__Pseudomonas_E fluorescens_AP--1||s__Pseudomonas_E fluorescens_AQ--1||s__Pseudomonas_E fluorescens_B--2||s__Pseudomonas_E fluorescens_BA--1||s__Pseudomonas_E fluorescens_BB--1||s__Pseudomonas_E fluorescens_BC--1||s__Pseudomonas_E fluorescens_BD--1||s__Pseudomonas_E fluorescens_BE--1||s__Pseudomonas_E fluorescens_BF--1||s__Pseudomonas_E fluorescens_BG--1||s__Pseudomonas_E fluorescens_BH--1||s__Pseudomonas_E fluorescens_BI--2||s__Pseudomonas_E fluorescens_BJ--2||s__Pseudomonas_E fluorescens_BK--1||s__Pseudomonas_E fluorescens_BM--1||s__Pseudomonas_E fluorescens_BN--1||s__Pseudomonas_E fluorescens_BO--3||s__Pseudomonas_E fluorescens_BP--2||s__Pseudomonas_E fluorescens_BQ--5||s__Pseudomonas_E fluorescens_BR--2||s__Pseudomonas_E fluorescens_BS--1||s__Pseudomonas_E fluorescens_BT--1||s__Pseudomonas_E fluorescens_BU--1||s__Pseudomonas_E fluorescens_BV--1||s__Pseudomonas_E fluorescens_BW--1||s__Pseudomonas_E fluorescens_BX--1||s__Pseudomonas_E fluorescens_BY--1||s__Pseudomonas_E fluorescens_C--2||s__Pseudomonas_E fluorescens_E--2||s__Pseudomonas_E fluorescens_G--1||s__Pseudomonas_E fluorescens_H--1||s__Pseudomonas_E fluorescens_K--1||s__Pseudomonas_E fluorescens_M--1||s__Pseudomonas_E fluorescens_O--1||s__Pseudomonas_E fluorescens_Q--1||s__Pseudomonas_E fluorescens_S--1||s__Pseudomonas_E fluorescens_T--1||s__Pseudomonas_E fluorescens_W--1||s__Pseudomonas_E fluorescens_X--1||s__Pseudomonas_E fluvialis--1||s__Pseudomonas_E fluvialis_A--1||s__Pseudomonas_E foliumensis--1||s__Pseudomonas_E fragi--1||s__Pseudomonas_E fragi_D--1||s__Pseudomonas_E frederiksbergensis--2||s__Pseudomonas_E frederiksbergensis_A--1||s__Pseudomonas_E frederiksbergensis_B--1||s__Pseudomonas_E frederiksbergensis_D--1||s__Pseudomonas_E frederiksbergensis_F--2||s__Pseudomonas_E frederiksbergensis_G--1||s__Pseudomonas_E frederiksbergensis_H--1||s__Pseudomonas_E frederiksbergensis_I--1||s__Pseudomonas_E fulgida--1||s__Pseudomonas_E fulva--1||s__Pseudomonas_E fulva_A--1||s__Pseudomonas_E fulva_B--1||s__Pseudomonas_E fulva_C--1||s__Pseudomonas_E fuscovaginae_A--2||s__Pseudomonas_E fuscovaginae_B--2||s__Pseudomonas_E gessardii--1||s__Pseudomonas_E gingeri_A--1||s__Pseudomonas_E gingeri_B--1||s__Pseudomonas_E gingeri_C--1||s__Pseudomonas_E gingeri_D--1||s__Pseudomonas_E glycinae--1||s__Pseudomonas_E gozinkensis--1||s__Pseudomonas_E graminis--1||s__Pseudomonas_E graminis_B--1||s__Pseudomonas_E graminis_C--1||s__Pseudomonas_E graminis_D--1||s__Pseudomonas_E granadensis--1||s__Pseudomonas_E gregormendelii--1||s__Pseudomonas_E grimontii--2||s__Pseudomonas_E guariconensis--1||s__Pseudomonas_E guariconensis_A--1||s__Pseudomonas_E guguanensis--1||s__Pseudomonas_E guineae--1||s__Pseudomonas_E haemolytica--1||s__Pseudomonas_E helleri--1||s__Pseudomonas_E helleri_A--1||s__Pseudomonas_E helmanticensis--1||s__Pseudomonas_E huaxiensis--1||s__Pseudomonas_E hunanensis--1||s__Pseudomonas_E indoloxydans--1||s__Pseudomonas_E inefficax--1||s__Pseudomonas_E iridis--2||s__Pseudomonas_E japonica--1||s__Pseudomonas_E japonica_A--1||s__Pseudomonas_E jessenii--1||s__Pseudomonas_E juntendi--1||s__Pseudomonas_E kairouanensis--2||s__Pseudomonas_E khazarica--1||s__Pseudomonas_E kielensis--2||s__Pseudomonas_E kilonensis--1||s__Pseudomonas_E kilonensis_B--2||s__Pseudomonas_E kitaguniensis--1||s__Pseudomonas_E koreensis--1||s__Pseudomonas_E koreensis_A--1||s__Pseudomonas_E koreensis_B--1||s__Pseudomonas_E koreensis_C--1||s__Pseudomonas_E koreensis_E--1||s__Pseudomonas_E kribbensis--1||s__Pseudomonas_E lactis--1||s__Pseudomonas_E lalucatii--1||s__Pseudomonas_E laurentiana--1||s__Pseudomonas_E laurylsulfatiphila--1||s__Pseudomonas_E laurylsulfativorans--1||s__Pseudomonas_E leptonychotis--1||s__Pseudomonas_E libanensis--1||s__Pseudomonas_E lini--1||s__Pseudomonas_E lundensis--1||s__Pseudomonas_E lundensis_A--1||s__Pseudomonas_E lurida--2||s__Pseudomonas_E lutea--1||s__Pseudomonas_E mandelii--2||s__Pseudomonas_E mandelii_B--2||s__Pseudomonas_E mandelii_C--1||s__Pseudomonas_E mandelii_D--2||s__Pseudomonas_E mangrovi--1||s__Pseudomonas_E marginalis--2||s__Pseudomonas_E marginalis_B--2||s__Pseudomonas_E marincola--1||s__Pseudomonas_E massiliensis--1||s__Pseudomonas_E mediterranea--1||s__Pseudomonas_E mendocina--1||s__Pseudomonas_E mendocina_A--1||s__Pseudomonas_E mendocina_C--1||s__Pseudomonas_E mendocina_D--1||s__Pseudomonas_E migulae--2||s__Pseudomonas_E mohnii--2||s__Pseudomonas_E monteilii--1||s__Pseudomonas_E monteilii_A--1||s__Pseudomonas_E monteilii_C--1||s__Pseudomonas_E moorei--2||s__Pseudomonas_E moraviensis_A--1||s__Pseudomonas_E mosselii--1||s__Pseudomonas_E mosselii_B--1||s__Pseudomonas_E mosselii_C--1||s__Pseudomonas_E mucidolens--1||s__Pseudomonas_E mucoides--1||s__Pseudomonas_E nabeulensis--2||s__Pseudomonas_E neoaurantiaca--1||s__Pseudomonas_E neuropathica--1||s__Pseudomonas_E oleovorans--1||s__Pseudomonas_E oleovorans_B--1||s__Pseudomonas_E orientalis--1||s__Pseudomonas_E orientalis_A--1||s__Pseudomonas_E orientalis_B--1||s__Pseudomonas_E ovata--1||s__Pseudomonas_E palleroniana--1||s__Pseudomonas_E paracarnis--1||s__Pseudomonas_E parafulva--1||s__Pseudomonas_E parafulva_A--1||s__Pseudomonas_E parafulva_B--1||s__Pseudomonas_E paralactis--1||s__Pseudomonas_E paraversuta--1||s__Pseudomonas_E peli--1||s__Pseudomonas_E pisciculturae--2||s__Pseudomonas_E piscis--1||s__Pseudomonas_E plecoglossicida--1||s__Pseudomonas_E poae--2||s__Pseudomonas_E prosekii--2||s__Pseudomonas_E protegens--1||s__Pseudomonas_E protegens_A--1||s__Pseudomonas_E protegens_B--1||s__Pseudomonas_E proteolytica--1||s__Pseudomonas_E psychrophila--2||s__Pseudomonas_E psychrophila_A--1||s__Pseudomonas_E pudica--1||s__Pseudomonas_E punonensis--1||s__Pseudomonas_E putida--1||s__Pseudomonas_E putida_A--1||s__Pseudomonas_E putida_B--1||s__Pseudomonas_E putida_C--1||s__Pseudomonas_E putida_E--1||s__Pseudomonas_E putida_F--1||s__Pseudomonas_E putida_G--1||s__Pseudomonas_E putida_H--1||s__Pseudomonas_E putida_J--1||s__Pseudomonas_E putida_K--1||s__Pseudomonas_E putida_L--1||s__Pseudomonas_E putida_M--1||s__Pseudomonas_E putida_N--1||s__Pseudomonas_E putida_P--1||s__Pseudomonas_E putida_Q--1||s__Pseudomonas_E putida_R--1||s__Pseudomonas_E putida_S--1||s__Pseudomonas_E putida_T--1||s__Pseudomonas_E putida_U--1||s__Pseudomonas_E putida_V--1||s__Pseudomonas_E putida_W--1||s__Pseudomonas_E qingdaonensis--1||s__Pseudomonas_E quercus--1||s__Pseudomonas_E reactans--2||s__Pseudomonas_E reidholzensis--1||s__Pseudomonas_E reinekei--1||s__Pseudomonas_E rhizosphaerae--1||s__Pseudomonas_E rhodesiae--2||s__Pseudomonas_E salomonii--1||s__Pseudomonas_E saponiphila--1||s__Pseudomonas_E saxonica--1||s__Pseudomonas_E sediminis--1||s__Pseudomonas_E segetis--1||s__Pseudomonas_E seleniipraecipitans--1||s__Pseudomonas_E sichuanensis--1||s__Pseudomonas_E sihuiensis--1||s__Pseudomonas_E silesiensis--2||s__Pseudomonas_E simiae--2||s__Pseudomonas_E sivasensis--2||s__Pseudomonas_E soli--1||s__Pseudomonas_E sp000242655--1||s__Pseudomonas_E sp000263855--1||s__Pseudomonas_E sp000282195--2||s__Pseudomonas_E sp000282215--1||s__Pseudomonas_E sp000282275--1||s__Pseudomonas_E sp000282315--1||s__Pseudomonas_E sp000282375--1||s__Pseudomonas_E sp000282415--2||s__Pseudomonas_E sp000282455--1||s__Pseudomonas_E sp000282475--1||s__Pseudomonas_E sp000282495--1||s__Pseudomonas_E sp000282515--1||s__Pseudomonas_E sp000282535--1||s__Pseudomonas_E sp000346755--2||s__Pseudomonas_E sp000416235--1||s__Pseudomonas_E sp000418555--1||s__Pseudomonas_E sp000497835--1||s__Pseudomonas_E sp000512695--1||s__Pseudomonas_E sp000612585--2||s__Pseudomonas_E sp000631985--1||s__Pseudomonas_E sp000633255--1||s__Pseudomonas_E sp000633395--1||s__Pseudomonas_E sp000690905--2||s__Pseudomonas_E sp000761545--1||s__Pseudomonas_E sp000801235--1||s__Pseudomonas_E sp000829415--1||s__Pseudomonas_E sp000931465--2||s__Pseudomonas_E sp000935045--1||s__Pseudomonas_E sp000955815--1||s__Pseudomonas_E sp001259595--1||s__Pseudomonas_E sp001269775--1||s__Pseudomonas_E sp001269805--1||s__Pseudomonas_E sp001269815--1||s__Pseudomonas_E sp001269925--2||s__Pseudomonas_E sp001297015--1||s__Pseudomonas_E sp001297125--2||s__Pseudomonas_E sp001308855--1||s__Pseudomonas_E sp001320245--1||s__Pseudomonas_E sp001320525--1||s__Pseudomonas_E sp001421885--1||s__Pseudomonas_E sp001422615--1||s__Pseudomonas_E sp001427125--1||s__Pseudomonas_E sp001429045--1||s__Pseudomonas_E sp001446935--1||s__Pseudomonas_E sp001465025--1||s__Pseudomonas_E sp001547895--1||s__Pseudomonas_E sp001592875--1||s__Pseudomonas_E sp001642705--1||s__Pseudomonas_E sp001655595--1||s__Pseudomonas_E sp001655615--2||s__Pseudomonas_E sp001705835--1||s__Pseudomonas_E sp001830395--1||s__Pseudomonas_E sp001945395--1||s__Pseudomonas_E sp001945445--1||s__Pseudomonas_E sp001952855--1||s__Pseudomonas_E sp001984065--1||s__Pseudomonas_E sp002000165--1||s__Pseudomonas_E sp002018875--2||s__Pseudomonas_E sp002025205--1||s__Pseudomonas_E sp002029345--2||s__Pseudomonas_E sp002080045--1||s__Pseudomonas_E sp002112385--1||s__Pseudomonas_E sp002112505--1||s__Pseudomonas_E sp002112885--1||s__Pseudomonas_E sp002113025--1||s__Pseudomonas_E sp002113045--1||s__Pseudomonas_E sp002113125--1||s__Pseudomonas_E sp002113165--1||s__Pseudomonas_E sp002113375--1||s__Pseudomonas_E sp002113595--1||s__Pseudomonas_E sp002163625--1||s__Pseudomonas_E sp002165135--1||s__Pseudomonas_E sp002204795--1||s__Pseudomonas_E sp002263605--1||s__Pseudomonas_E sp002277815--1||s__Pseudomonas_E sp002282595--1||s__Pseudomonas_E sp002286815--1||s__Pseudomonas_E sp002303925--1||s__Pseudomonas_E sp002304225--1||s__Pseudomonas_E sp002338065--1||s__Pseudomonas_E sp002354655--1||s__Pseudomonas_E sp002356535--1||s__Pseudomonas_E sp002383725--2||s__Pseudomonas_E sp002386445--1||s__Pseudomonas_E sp002419965--1||s__Pseudomonas_E sp002434265--1||s__Pseudomonas_E sp002438125--1||s__Pseudomonas_E sp002439135--1||s__Pseudomonas_E sp002483005--1||s__Pseudomonas_E sp002699985--1||s__Pseudomonas_E sp002753995--1||s__Pseudomonas_E sp002803095--1||s__Pseudomonas_E sp002814235--1||s__Pseudomonas_E sp002836515--1||s__Pseudomonas_E sp002840155--1||s__Pseudomonas_E sp002843585--1||s__Pseudomonas_E sp002843605--2||s__Pseudomonas_E sp002874965--1||s__Pseudomonas_E sp002878485--1||s__Pseudomonas_E sp002901475--1||s__Pseudomonas_E sp002979555--2||s__Pseudomonas_E sp002980155--1||s__Pseudomonas_E sp003013355--2||s__Pseudomonas_E sp003014915--1||s__Pseudomonas_E sp003024385--1||s__Pseudomonas_E sp003033885--1||s__Pseudomonas_E sp003050835--1||s__Pseudomonas_E sp003050925--1||s__Pseudomonas_E sp003052515--1||s__Pseudomonas_E sp003053605--1||s__Pseudomonas_E sp003053805--1||s__Pseudomonas_E sp003060885--1||s__Pseudomonas_E sp003061005--1||s__Pseudomonas_E sp003097075--2||s__Pseudomonas_E sp003097135--1||s__Pseudomonas_E sp003097235--1||s__Pseudomonas_E sp003105155--1||s__Pseudomonas_E sp003151075--2||s__Pseudomonas_E sp003205205--1||s__Pseudomonas_E sp003208235--1||s__Pseudomonas_E sp003208475--1||s__Pseudomonas_E sp003253735--1||s__Pseudomonas_E sp003331055--1||s__Pseudomonas_E sp003428805--1||s__Pseudomonas_E sp003445295--1||s__Pseudomonas_E sp003595175--1||s__Pseudomonas_E sp003596405--1||s__Pseudomonas_E sp003605735--1||s__Pseudomonas_E sp003696305--1||s__Pseudomonas_E sp003851685--1||s__Pseudomonas_E sp003852235--1||s__Pseudomonas_E sp003852405--2||s__Pseudomonas_E sp003935425--1||s__Pseudomonas_E sp004011755--1||s__Pseudomonas_E sp004124275--1||s__Pseudomonas_E sp004136015--1||s__Pseudomonas_E sp004214895--1||s__Pseudomonas_E sp004310295--1||s__Pseudomonas_E sp004353925--1||s__Pseudomonas_E sp004364435--1||s__Pseudomonas_E sp004519305--1||s__Pseudomonas_E sp004519405--2||s__Pseudomonas_E sp004803755--1||s__Pseudomonas_E sp005508865--1||s__Pseudomonas_E sp005938045--1||s__Pseudomonas_E sp006227205--1||s__Pseudomonas_E sp007713465--1||s__Pseudomonas_E sp007828215--1||s__Pseudomonas_E sp007993865--1||s__Pseudomonas_E sp008369295--1||s__Pseudomonas_E sp008369325--2||s__Pseudomonas_E sp008370045--2||s__Pseudomonas_E sp009391885--1||s__Pseudomonas_E sp009707515--1||s__Pseudomonas_E sp009761815--1||s__Pseudomonas_E sp009763245--1||s__Pseudomonas_E sp009764265--1||s__Pseudomonas_E sp009764645--1||s__Pseudomonas_E sp009799925--1||s__Pseudomonas_E sp009834515--1||s__Pseudomonas_E sp009834565--1||s__Pseudomonas_E sp009861525--2||s__Pseudomonas_E sp009866765--2||s__Pseudomonas_E sp009905435--1||s__Pseudomonas_E sp009905615--1||s__Pseudomonas_E sp009908285--2||s__Pseudomonas_E sp009932725--1||s__Pseudomonas_E sp010095445--2||s__Pseudomonas_E sp011355085--1||s__Pseudomonas_E sp011369485--1||s__Pseudomonas_E sp011752525--1||s__Pseudomonas_E sp011752565--1||s__Pseudomonas_E sp012844475--2||s__Pseudomonas_E sp012935695--1||s__Pseudomonas_E sp012935755--2||s__Pseudomonas_E sp012975065--1||s__Pseudomonas_E sp012985465--1||s__Pseudomonas_E sp012985665--1||s__Pseudomonas_E sp013179515--1||s__Pseudomonas_E sp013184545--1||s__Pseudomonas_E sp013359595--1||s__Pseudomonas_E sp013359695--1||s__Pseudomonas_E sp013385985--1||s__Pseudomonas_E sp013386585--1||s__Pseudomonas_E sp013386825--1||s__Pseudomonas_E sp014164785--1||s__Pseudomonas_E sp014174475--1||s__Pseudomonas_E sp014207255--2||s__Pseudomonas_E sp014268505--1||s__Pseudomonas_E sp014268655--1||s__Pseudomonas_E sp014268745--1||s__Pseudomonas_E sp014268755--2||s__Pseudomonas_E sp014268815--1||s__Pseudomonas_E sp014268825--1||s__Pseudomonas_E sp014268885--1||s__Pseudomonas_E sp014268975--1||s__Pseudomonas_E sp014269185--1||s__Pseudomonas_E sp014270125--1||s__Pseudomonas_E sp014472415--1||s__Pseudomonas_E sp014842265--2||s__Pseudomonas_E sp014851565--1||s__Pseudomonas_E sp014851685--2||s__Pseudomonas_E sp014851765--2||s__Pseudomonas_E sp014851865--1||s__Pseudomonas_E sp014851905--1||s__Pseudomonas_E sp015354575--1||s__Pseudomonas_E sp016518545--1||s__Pseudomonas_E sp016648105--1||s__Pseudomonas_E sp016650635--1||s__Pseudomonas_E sp016650695--1||s__Pseudomonas_E sp016650815--1||s__Pseudomonas_E sp016651105--1||s__Pseudomonas_E sp016651255--2||s__Pseudomonas_E sp016651305--1||s__Pseudomonas_E sp016658545--1||s__Pseudomonas_E sp016865545--1||s__Pseudomonas_E sp016901015--1||s__Pseudomonas_E sp017744435--1||s__Pseudomonas_E sp017875955--1||s__Pseudomonas_E sp017886405--1||s__Pseudomonas_E sp017968885--1||s__Pseudomonas_E sp018325905--1||s__Pseudomonas_E sp018449655--1||s__Pseudomonas_E sp018449725--1||s__Pseudomonas_E sp018816095--1||s__Pseudomonas_E sp018826895--1||s__Pseudomonas_E sp018827205--1||s__Pseudomonas_E sp019139535--1||s__Pseudomonas_E sp019139675--1||s__Pseudomonas_E sp019139835--1||s__Pseudomonas_E sp019145475--1||s__Pseudomonas_E sp019168305--1||s__Pseudomonas_E sp019200975--1||s__Pseudomonas_E sp900005815--2||s__Pseudomonas_E sp900101695--1||s__Pseudomonas_E sp900107395--2||s__Pseudomonas_E sp900108875--1||s__Pseudomonas_E sp900109995--2||s__Pseudomonas_E sp900110765--1||s__Pseudomonas_E sp900113505--1||s__Pseudomonas_E sp900156465--1||s__Pseudomonas_E sp900187425--1||s__Pseudomonas_E sp900187445--2||s__Pseudomonas_E sp900187455--1||s__Pseudomonas_E sp900187505--2||s__Pseudomonas_E sp900187515--1||s__Pseudomonas_E sp900187565--1||s__Pseudomonas_E sp900187605--1||s__Pseudomonas_E sp900187615--1||s__Pseudomonas_E sp900187635--1||s__Pseudomonas_E sp900187645--2||s__Pseudomonas_E sp900475325--1||s__Pseudomonas_E sp900573885--1||s__Pseudomonas_E sp900580675--2||s__Pseudomonas_E sp900580865--1||s__Pseudomonas_E sp900581005--1||s__Pseudomonas_E sp900582195--1||s__Pseudomonas_E sp900582625--1||s__Pseudomonas_E sp900583165--2||s__Pseudomonas_E sp900585815--1||s__Pseudomonas_E sp900585905--1||s__Pseudomonas_E sp900589395--1||s__Pseudomonas_E sp900590755--1||s__Pseudomonas_E sp900591205--2||s__Pseudomonas_E sp900596015--1||s__Pseudomonas_E sp900601905--1||s__Pseudomonas_E sp900602065--1||s__Pseudomonas_E sp902506495--1||s__Pseudomonas_E sp902506505--1||s__Pseudomonas_E sp902506535--1||s__Pseudomonas_E sp903970465--1||s__Pseudomonas_E sp904067045--1||s__Pseudomonas_E straminea--1||s__Pseudomonas_E stutzeri_A--1||s__Pseudomonas_E synxantha--1||s__Pseudomonas_E synxantha_A--1||s__Pseudomonas_E syringae--1||s__Pseudomonas_E syringae_A--1||s__Pseudomonas_E syringae_E--1||s__Pseudomonas_E syringae_F--1||s__Pseudomonas_E syringae_J--1||s__Pseudomonas_E syringae_M--1||s__Pseudomonas_E syringae_P--1||s__Pseudomonas_E syringae_Q--1||s__Pseudomonas_E taeanensis--1||s__Pseudomonas_E taetrolens--1||s__Pseudomonas_E taiwanensis--1||s__Pseudomonas_E thermotolerans--1||s__Pseudomonas_E thivervalensis--1||s__Pseudomonas_E tolaasii--1||s__Pseudomonas_E toyotomiensis--1||s__Pseudomonas_E tremae--1||s__Pseudomonas_E triticumensis--1||s__Pseudomonas_E trivialis--2||s__Pseudomonas_E trivialis_B--2||s__Pseudomonas_E typographi--1||s__Pseudomonas_E umsongensis--1||s__Pseudomonas_E vancouverensis--1||s__Pseudomonas_E veronii--2||s__Pseudomonas_E versuta--1||s__Pseudomonas_E viciae--1||s__Pseudomonas_E viridiflava--1||s__Pseudomonas_E viridiflava_B--1||s__Pseudomonas_E viridiflava_C--1||s__Pseudomonas_E vranovensis--1||s__Pseudomonas_E wadenswilerensis--1||s__Pseudomonas_E weihenstephanensis--1||s__Pseudomonas_E yamanorum--1||s__Pseudomonas_E yamanorum_A--1||s__Pseudomonas_E yamanorum_B--1||s__Pseudomonas_F alcaligenes_A--1||s__Pseudomonas_F furukawaii--1||s__Pseudomonas_F lalkuanensis--1||s__Pseudomonas_F otitidis--1||s__Pseudomonas_F resinovorans--1||s__Pseudomonas_F resinovorans_A--1||s__Pseudomonas_F resinovorans_C--1||s__Pseudomonas_F sp000949385--1||s__Pseudomonas_F sp001708505--1||s__Pseudomonas_F sp003234055--1||s__Pseudomonas_F sp003626975--1||s__Pseudomonas_F sp014700075--1||s__Pseudomonas_F sp018704125--1||s__Pseudomonas_H flexibilis--1||s__Pseudomonas_H sp014836765--1||s__Pseudomonas_L hussainii--1||s__Pseudomonas_M indica--1||s__Pseudomonas_M sp002286785--1||s__Pseudomonas_N azotifigens--1||s__Pseudomonas_Q kirkiae--2||s__Pseudomonas_Q sp013395055--1||s__Pseudomonas_R azotifigens_A--1||s__Pseudomonas_R nosocomialis--1||s__Pseudomonas_R sp900766265--1||s__VJOY01 sp007109405--1:heptad_counter=MCP-24H--2||MCP-34H--1||MCP-40H--1527||MCP-44H--4:lbd_counter=PAS_3--32:lca_tree=f__Pseudomonadaceae:length_avg=139.703125:length_max=172.0:length_min=53.0:length_std=24.432233615237273:length_sum=62587.0:mismatch_avg=6.412946428571429:mismatch_max=62.0:mismatch_min=0.0:mismatch_std=9.39424890834459:mismatch_sum=2873.0:name=N477338:qcovhsp_avg=99.57678571428572:qcovhsp_max=100.0:qcovhsp_min=95.4:qcovhsp_std=0.8739820815160467:qcovhsp_sum=44610.4:qend_avg=139.77455357142858:qend_max=170.0:qend_min=53.0:qend_std=24.423016517583424:qend_sum=62619.0:qstart_avg=1.2790178571428572:qstart_max=8.0:qstart_min=1.0:qstart_std=0.7944476897011284:qstart_sum=573.0:ref_name_counter=GB_GCA_002354655.1_protein.faa_DELY01000024.1_3@PF00015_full_PFAM.316.503--3||GB_GCA_002452115.1_protein.faa_DKEJ01000010.1_14@PF00015_full_PFAM.320.508--2||GB_GCA_016937595.1_protein.faa_JAFHKH010000287.1_13@PF00015_full_PFAM.326.417--1||GB_GCA_017744435.1_protein.faa_JAGIBG010000012.1_143@PF00015_full_PFAM.323.500--1||GB_GCA_019200975.1_protein.faa_JAHTMR010000001.1_180@PF00015_full_PFAM.326.508--5||GB_GCA_903910495.1_protein.faa_CAIVZW010000600.1_1@PF00015_full_PFAM.331.534--1||RS_GCF_000019445.1_protein.faa_NC_010501.1_1632@PF00015_full_PFAM.323.499--4||RS_GCF_000026105.1_protein.faa_NC_008027.1_3406@PF00015_full_PFAM.323.499--2||RS_GCF_000217955.3_protein.faa_NZ_AFOY02000004.1_581@PF00015_full_PFAM.326.502--1||RS_GCF_000263855.1_protein.faa_NZ_AJWX01000018.1_93@PF00015_full_PFAM.320.502--3||RS_GCF_000282415.1_protein.faa_NZ_AKJI01000086.1_42@PF00015_full_PFAM.17.108--1||RS_GCF_000418555.1_protein.faa_NZ_ATKM01000009.1_173@PF00015_full_PFAM.318.504--23||RS_GCF_000423545.1_protein.faa_NZ_KE384031.1_27@PF00015_full_PFAM.317.500--5||RS_GCF_000512695.2_protein.faa_NZ_AZRW02000014.1_35@PF00015_full_PFAM.326.504--1||RS_GCF_000585995.1_protein.faa_NZ_CP007410.1_1861@PF00015_full_PFAM.323.501--4||RS_GCF_000689415.1_protein.faa_NZ_HG322950.1_2129@PF00015_full_PFAM.320.499--2||RS_GCF_000730605.1_protein.faa_NZ_BBIS01000049.1_58@PF00015_full_PFAM.323.498--29||RS_GCF_000730665.1_protein.faa_NZ_BBIV01000028.1_36@PF00015_full_PFAM.315.498--1||RS_GCF_000731675.1_protein.faa_NZ_JMIT01000002.1_121@PF00015_full_PFAM.320.499--3||RS_GCF_000761155.1_protein.faa_NZ_CP009533.1_1330@PF00015_full_PFAM.323.504--1||RS_GCF_000800255.1_protein.faa_NZ_CP009747.1_873@PF00015_full_PFAM.313.503--1||RS_GCF_000802155.2_protein.faa_NZ_JQGJ02000004.1_271@PF00015_full_PFAM.326.502--6||RS_GCF_000952685.1_protein.faa_NZ_JYHV01000014.1_154@PF00015_full_PFAM.311.499--3||RS_GCF_001023535.1_protein.faa_NZ_CP011020.1_3422@PF00015_full_PFAM.326.502--8||RS_GCF_001269655.1_protein.faa_NZ_LHVE01000007.1_431@PF00015_full_PFAM.323.502--16||RS_GCF_001269925.1_protein.faa_NZ_LHVO01000033.1_108@PF00015_full_PFAM.326.506--1||RS_GCF_001308855.1_protein.faa_NZ_LIRD01000002.1_2249@PF00015_full_PFAM.322.503--1||RS_GCF_001427125.1_protein.faa_NZ_LMGK01000026.1_95@PF00015_full_PFAM.347.534--1||RS_GCF_001439785.1_protein.faa_NZ_JYLI01000001.1_137@PF00015_full_PFAM.320.507--1||RS_GCF_001446935.1_protein.faa_NZ_LKKK01000011.1_601@PF00015_full_PFAM.317.499--1||RS_GCF_001517085.1_protein.faa_NZ_LRAC01000069.1_2@PF00015_full_PFAM.16.90--1||RS_GCF_001592875.1_protein.faa_NZ_LSOF01000006.1_3@PF00015_full_PFAM.322.508--13||RS_GCF_001636055.1_protein.faa_NZ_CP011789.1_2167@PF00015_full_PFAM.316.499--5||RS_GCF_001708505.1_protein.faa_NZ_CP015992.1_3804@PF00015_full_PFAM.321.501--9||RS_GCF_001945445.1_protein.faa_NZ_MSXW01000006.1_107@PF00015_full_PFAM.319.502--2||RS_GCF_002025705.1_protein.faa_NZ_CP018846.1_1280@PF00015_full_PFAM.320.499--1||RS_GCF_002091635.1_protein.faa_NZ_BDAC01000002.1_286@PF00015_full_PFAM.317.500--38||RS_GCF_002094795.1_protein.faa_NZ_NBWC01000046.1_1@PF00015_full_PFAM.323.499--14||RS_GCF_002113025.1_protein.faa_NZ_NEJH01000004.1_252@PF00015_full_PFAM.326.510--1||RS_GCF_002236105.1_protein.faa_NZ_NIWU01000002.1_1086@PF00015_full_PFAM.326.508--1||RS_GCF_002286785.1_protein.faa_NZ_MUJY01000094.1_3@PF00015_full_PFAM.319.500--4||RS_GCF_002355475.1_protein.faa_NZ_AP014862.1_1752@PF00015_full_PFAM.364.544--1||RS_GCF_002355475.1_protein.faa_NZ_AP014862.1_1859@PF00015_full_PFAM.319.501--22||RS_GCF_002723575.1_protein.faa_NZ_LKCA01000037.1_96@PF00015_full_PFAM.323.499--1||RS_GCF_002753995.1_protein.faa_NZ_CP024478.1_3346@PF00015_full_PFAM.326.501--1||RS_GCF_002806685.1_protein.faa_NZ_PHTD01000004.1_65@PF00015_full_PFAM.323.499--1||RS_GCF_002843585.1_protein.faa_NZ_CP025262.1_3170@PF00015_full_PFAM.320.498--6||RS_GCF_003131185.1_protein.faa_NZ_QFFU01000007.1_56@PF00015_full_PFAM.323.503--3||RS_GCF_003231275.1_protein.faa_NZ_QKVL01000018.1_74@PF00015_full_PFAM.320.500--1||RS_GCF_003595175.1_protein.faa_NZ_CP032419.1_1901@PF00015_full_PFAM.318.509--5||RS_GCF_003671955.1_protein.faa_NZ_CP022561.1_3730@PF00015_full_PFAM.319.499--1||RS_GCF_003696305.1_protein.faa_NZ_RFFK01000001.1_60@PF00015_full_PFAM.203.501--2||RS_GCF_003731765.1_protein.faa_NZ_MOAL01000004.1_385@PF00015_full_PFAM.326.503--2||RS_GCF_003732265.1_protein.faa_NZ_MOBK01000170.1_1@PF00015_full_PFAM.20.214--2||RS_GCF_003732705.1_protein.faa_NZ_MOBR01000040.1_238@PF00015_full_PFAM.320.506--8||RS_GCF_003851495.1_protein.faa_NZ_CP027755.1_4049@PF00015_full_PFAM.326.509--1||RS_GCF_004357765.1_protein.faa_NZ_SMTE01000008.1_151@PF00015_full_PFAM.313.504--1||RS_GCF_004920405.1_protein.faa_NZ_RFLV01000002.1_401@PF00015_full_PFAM.316.497--1||RS_GCF_007858185.1_protein.faa_NZ_VFES01000011.1_3@PF00015_full_PFAM.323.508--1||RS_GCF_009601685.2_protein.faa_NZ_CP045701.2_1804@PF00015_full_PFAM.323.500--1||RS_GCF_009763245.1_protein.faa_NZ_WKJZ01000001.1_1983@PF00015_full_PFAM.229.500--4||RS_GCF_009932335.1_protein.faa_NZ_BLJF01000001.1_845@PF00015_full_PFAM.323.499--36||RS_GCF_010095445.1_protein.faa_NZ_WFGV01000091.1_4@PF00015_full_PFAM.326.503--5||RS_GCF_013179515.1_protein.faa_NZ_JABMCN010000256.1_6@PF00015_full_PFAM.323.499--15||RS_GCF_013184545.1_protein.faa_NZ_JAAOJA010000002.1_428@PF00015_full_PFAM.312.501--4||RS_GCF_013200955.2_protein.faa_NZ_CP053697.2_1850@PF00015_full_PFAM.234.508--4||RS_GCF_013374995.1_protein.faa_NZ_CP056030.1_1570@PF00015_full_PFAM.329.516--7||RS_GCF_013393345.1_protein.faa_NZ_QJRF01000074.1_47@PF00015_full_PFAM.317.499--2||RS_GCF_014268655.2_protein.faa_NZ_JABWQX020000001.1_3351@PF00015_full_PFAM.326.500--1||RS_GCF_014268745.2_protein.faa_NZ_JABWRB020000001.1_888@PF00015_full_PFAM.323.502--5||RS_GCF_014490745.1_protein.faa_NZ_LZEU01000001.1_1905@PF00015_full_PFAM.232.504--1||RS_GCF_014851765.1_protein.faa_NZ_JACVAI010000001.1_391@PF00015_full_PFAM.326.511--1||RS_GCF_015680235.1_protein.faa_NZ_JADLJL010000018.1_14@PF00015_full_PFAM.323.499--2||RS_GCF_016008875.1_protein.faa_NZ_JADTQG010000007.1_54@PF00015_full_PFAM.314.503--4||RS_GCF_016651255.1_protein.faa_NZ_JAEKEG010000111.1_31@PF00015_full_PFAM.326.503--1||RS_GCF_018614775.1_protein.faa_NZ_JAGGOF010000088.1_28@PF00015_full_PFAM.326.502--1||RS_GCF_019139675.1_protein.faa_NZ_CP077077.1_3488@PF00015_full_PFAM.317.499--2||RS_GCF_019139835.1_protein.faa_NZ_CP077075.1_2291@PF00015_full_PFAM.320.499--1||RS_GCF_019168305.1_protein.faa_NZ_JAHTBI010000032.1_11@PF00015_full_PFAM.323.502--3||RS_GCF_900099645.1_protein.faa_NZ_FMTL01000002.1_752@PF00015_full_PFAM.321.498--1||RS_GCF_900100495.1_protein.faa_NZ_FNCT01000001.1_5@PF00015_full_PFAM.310.505--2||RS_GCF_900102675.1_protein.faa_NZ_FMYX01000003.1_354@PF00015_full_PFAM.323.499--7||RS_GCF_900105115.1_protein.faa_NZ_FNRV01000001.1_1369@PF00015_full_PFAM.326.508--1||RS_GCF_900110655.1_protein.faa_NZ_FOEQ01000002.1_353@PF00015_full_PFAM.320.499--1||RS_GCF_900112375.1_protein.faa_NZ_FOLS01000019.1_100@PF00015_full_PFAM.321.498--14||RS_GCF_900115555.1_protein.faa_NZ_FOWX01000008.1_99@PF00015_full_PFAM.253.501--23||RS_GCF_900187975.1_protein.faa_NZ_FZPC01000025.1_67@PF00015_full_PFAM.318.504--1||RS_GCF_900188455.1_protein.faa_NZ_FZOL01000018.1_62@PF00015_full_PFAM.323.503--2||RS_GCF_900581005.1_protein.faa_NZ_UTCP01000465.1_116@PF00015_full_PFAM.323.504--4||RS_GCF_900589395.1_protein.faa_NZ_UUIS01000019.1_79@PF00015_full_PFAM.310.503--2||RS_GCF_900601905.1_protein.faa_NZ_UWFA01000380.1_113@PF00015_full_PFAM.323.503--1||RS_GCF_900636545.1_protein.faa_NZ_LR134290.1_2747@PF00015_full_PFAM.321.504--4||RS_GCF_902497855.1_protein.faa_NZ_CABVHU010000023.1_16@PF00015_full_PFAM.326.505--3||RS_GCF_907163115.1_protein.faa_NZ_CAJQTW010000001.1_2904@PF00015_full_PFAM.321.498--1:scovhsp_avg=75.64955357142857:scovhsp_max=94.4:scovhsp_min=50.0:scovhsp_std=13.622129639217144:scovhsp_sum=33891.0:send_avg=158.71205357142858:send_max=284.0:send_min=71.0:send_std=32.05510687484523:send_sum=71103.0:sstart_avg=20.183035714285715:sstart_max=118.0:sstart_min=1.0:sstart_std=26.26576403493274:sstart_sum=9042.0])0:5e-09[&&NHX:Sample_counter=rhizpot1--73||rhizpot2--12||rhizpot3--48||rhiztom1--175||rhiztom2--98||rhiztom3--278:Type_counter=GTDB--853||capture--684:besthit_avg=95.24933035714285:besthit_max=100.0:besthit_min=45.7:besthit_std=7.01301758574423:besthit_sum=42671.7:bitscore_avg=226.15446428571428:bitscore_max=298.0:bitscore_min=83.2:bitscore_std=43.0996750967845:bitscore_sum=101317.2:capture_class_counter=c__Acidobacteriae--2||c__Actinomycetia--3||c__Alphaproteobacteria--10||c__Bacilli--6||c__Chloroflexia--1||c__Clostridia--6||c__Coriobacteriia--1||c__Desulfobacteria--1||c__Desulfovibrionia--40||c__Desulfuromonadia--34||c__GCA-002687715--1||c__Gammaproteobacteria--563||c__Geothermincolia--1||c__Halobacteria--2||c__Holophagae--2||c__MHYJ01--1||c__Magnetococcia--1||c__Myxococcia--1||c__RBG-13-61-14--1||c__Spirochaetia--4||c__Thermoleophilia--1||c__UBA4882--1||c__Verrucomicrobiae--1:capture_domain_counter=d__Archaea--2||d__Bacteria--682:capture_family_counter=f__2-12-FULL-67-15--3||f__54-19--1||f__Acetobacteraceae--1||f__Alkalispirochaetaceae--3||f__Alteromonadaceae--1||f__Azospirillaceae--1||f__Beijerinckiaceae--1||f__Bryobacteraceae--2||f__Burkholderiaceae--3||f__Celerinatantimonadaceae--1||f__Chitinibacteraceae--1||f__Chromatiaceae--5||f__Chromobacteriaceae--3||f__Competibacteraceae--1||f__DRUE01--1||f__DTU013--1||f__Demequinaceae--1||f__Desulfococcaceae--1||f__Desulfovibrionaceae--40||f__Enterobacteriaceae--1||f__GCA-002687715--1||f__Gallaecimonadaceae--1||f__Gallionellaceae--1||f__Geobacteraceae--16||f__Halobacteriaceae--1||f__Haloferacaceae--1||f__Halorhodospiraceae--1||f__Holophagaceae--2||f__JACPNS01--1||f__JACPRB01--1||f__Lachnospiraceae--2||f__Magnetaquicoccaceae--1||f__Methylomonadaceae--2||f__Micromonosporaceae--2||f__Myxococcaceae--1||f__Natronospirillaceae--1||f__Oleiphilaceae--3||f__Oscillospiraceae--3||f__Paenibacillaceae--6||f__Pseudomonadaceae--523||f__Pseudopelobacteraceae--18||f__RBG-13-55-18--1||f__Rhizobiaceae--1||f__Rhodobacteraceae--2||f__Rhodocyclaceae--13||f__Shewanellaceae--1||f__SpSt-1174--1||f__Sphingomonadaceae--1||f__Treponemataceae--1||f__UBA11358--1||f__UBA2279--1||f__UBA8346--1:capture_genus_counter=g__2-12-FULL-67-15--3||g__54-19--1||g__Actinoplanes--2||g__Agarivorans--1||g__Alishewanella--1||g__Alkalispirochaeta--3||g__Aminidesulfovibrio--1||g__Aquitalea--2||g__Azonexus--4||g__Azospirillum--1||g__Bosea--1||g__CAIYYW01--1||g__Chromatium--1||g__DTU013--1||g__Demequina--1||g__Desulfonema_B--1||g__Desulfovibrio--1||g__Dickeya--1||g__Enterenecus--1||g__GCA-2687715--1||g__Gallaecimonas--1||g__Geomobilibacter--1||g__Geomonas--15||g__Georhizobium--1||g__Geothrix--2||g__Halobacterium--1||g__Halobaculum--1||g__Halodesulfovibrio--2||g__Halorhodospira--1||g__JAANAU01--1||g__JACPFJ01--1||g__JACPNS01--1||g__JACQFK01--1||g__JACRCG01--16||g__LX47W--2||g__Lawsonibacter--1||g__Marichromatium--3||g__Marinobacter--3||g__Megalodesulfovibrio--3||g__Methylomonas--2||g__Myxococcus--1||g__Niveibacterium--1||g__Paenibacillus--5||g__Paraburkholderia--1||g__Paracraurococcus--1||g__Pelethomonas--1||g__Pelotalea--1||g__Pseudomonas--20||g__Pseudomonas_A--6||g__Pseudomonas_D--3||g__Pseudomonas_E--398||g__Pseudomonas_F--26||g__Pseudomonas_M--69||g__Pseudomonas_Q--1||g__SKIB01--1||g__Saccharibacillus--1||g__Shewanella--1||g__Sideroxydans--1||g__Silvimonas--1||g__Solidesulfovibrio--33||g__Solincola_B--1||g__SpSt-1174--1||g__Sphingomonas--1||g__Sulfopaludibacter--2||g__Sulfuritalea--1||g__Thauera_A--1||g__Thiorhodovibrio--1||g__Treponema_D--1||g__UBA11358--1||g__UBA1712--1||g__UBA2286--1||g__UBA2383--1||g__UBA8346--1||g__Ventrimonas--1||g__WLYX01--1||g__Wenxinia--2||g__Zoogloea--6:capture_order_counter=o__54-19--1||o__Acetivibrionales--1||o__Acetobacterales--1||o__Actinomycetales--1||o__Azospirillales--1||o__Bryobacterales--2||o__Burkholderiales--21||o__Chromatiales--5||o__Competibacterales--1||o__DSM-27196--3||o__Desulfobacterales--1||o__Desulfovibrionales--40||o__Enterobacterales--5||o__GCA-002687715--1||o__Geobacterales--34||o__Geothermincolales--1||o__Halobacteriales--2||o__Holophagales--2||o__Lachnospirales--2||o__MHYJ01--1||o__Magnetococcales--1||o__Methylococcales--2||o__Mycobacteriales--2||o__Myxococcales--1||o__Nitrococcales--1||o__OPB41--1||o__Oscillospirales--3||o__Paenibacillales--6||o__Pedosphaerales--1||o__Pseudomonadales--527||o__RBG-13-61-14--1||o__Rhizobiales--2||o__Rhodobacterales--2||o__Rhodospirillales--3||o__Solirubrobacterales--1||o__SpSt-1174--1||o__Sphingomonadales--1||o__Treponematales--1||o__UBA8346--1:capture_phylum_counter=p__Acidobacteriota--4||p__Actinobacteriota--6||p__Chloroflexota--1||p__Desulfobacterota--35||p__Desulfobacterota_I--40||p__Firmicutes--6||p__Firmicutes_A--6||p__Firmicutes_G--1||p__Halobacteriota--2||p__Myxococcota--1||p__Planctomycetota--2||p__Proteobacteria--574||p__RBG-13-61-14--1||p__Spirochaetota--4||p__Verrucomicrobiota--1:capture_species_counter=s__2-12-FULL-67-15 sp016872535--3||s__54-19 sp001898225--1||s__Actinoplanes deccanensis--1||s__Actinoplanes ferrugineus_A--1||s__Agarivorans sp900537085--1||s__Alishewanella aestuarii--1||s__Alkalispirochaeta sp007130865--3||s__Aminidesulfovibrio sp002382645--1||s__Aquitalea sp003693445--2||s__Azonexus sp002840785--1||s__Azonexus sp018261895--3||s__Azospirillum thiophilum--1||s__Bosea sp001713455--1||s__CAIYYW01 sp903930515--1||s__Chromatium violascens--1||s__DTU013 sp002386045--1||s__Demequina salsinemoris--1||s__Desulfonema_B ishimotonii--1||s__Desulfovibrio sp910584445--1||s__Dickeya poaceiphila--1||s__Enterenecus sp014799485--1||s__GCA-2687715 sp002687715--1||s__Gallaecimonas pentaromativorans--1||s__Geomobilibacter argillaceus--1||s__Geomonas anaerohicana--5||s__Geomonas oryzae--1||s__Geomonas paludis--1||s__Geomonas sp019203205--6||s__Geomonas sp903925075--2||s__Georhizobium sp902498825--1||s__Geothrix sp017859995--2||s__Halobacterium salinarum--1||s__Halobaculum sp018609965--1||s__Halodesulfovibrio subterraneus--2||s__Halorhodospira halophila--1||s__JAANAU01 sp015232705--1||s__JACPFJ01 sp001824455--1||s__JACPNS01 sp016463365--1||s__JACQFK01 sp016200125--1||s__JACRCG01 sp009684515--2||s__JACRCG01 sp903876875--1||s__JACRCG01 sp903879825--13||s__LX47W sp014042345--2||s__Lawsonibacter sp910578735--1||s__Marichromatium gracile--1||s__Marichromatium purpuratum--2||s__Marinobacter daqiaonensis--2||s__Marinobacter sediminum--1||s__Megalodesulfovibrio gigas--3||s__Methylomonas koyamae_B--2||s__Myxococcus eversor--1||s__Niveibacterium umoris--1||s__Paenibacillus sp001517085--5||s__Paraburkholderia hospita--1||s__Paracraurococcus sp004343615--1||s__Pelethomonas sp910577915--1||s__Pelotalea sp012556225--1||s__Pseudomonas citronellolis--15||s__Pseudomonas delhiensis--1||s__Pseudomonas knackmussii--3||s__Pseudomonas nitritireducens_A--1||s__Pseudomonas_A chloritidismutans--1||s__Pseudomonas_A stutzeri_AI--1||s__Pseudomonas_A stutzeri_E--3||s__Pseudomonas_A stutzeri_N--1||s__Pseudomonas_D salegens--2||s__Pseudomonas_D saliphila--1||s__Pseudomonas_E abietaniphila--1||s__Pseudomonas_E alcaligenes--1||s__Pseudomonas_E alcaligenes_B--4||s__Pseudomonas_E amygdali--2||s__Pseudomonas_E asiatica--26||s__Pseudomonas_E asplenii--1||s__Pseudomonas_E avellanae--1||s__Pseudomonas_E azotoformans_B--1||s__Pseudomonas_E benzenivorans--4||s__Pseudomonas_E borbori--37||s__Pseudomonas_E brassicae--4||s__Pseudomonas_E capeferrum--3||s__Pseudomonas_E cerasi--2||s__Pseudomonas_E chengduensis--1||s__Pseudomonas_E cyclaminis--5||s__Pseudomonas_E fluorescens_BS--1||s__Pseudomonas_E fluorescens_M--2||s__Pseudomonas_E fluorescens_X--1||s__Pseudomonas_E frederiksbergensis_A--9||s__Pseudomonas_E fulgida--1||s__Pseudomonas_E graminis_B--1||s__Pseudomonas_E guariconensis--4||s__Pseudomonas_E hunanensis--43||s__Pseudomonas_E iridis--2||s__Pseudomonas_E khazarica--10||s__Pseudomonas_E kielensis--3||s__Pseudomonas_E koreensis_C--9||s__Pseudomonas_E lactis--3||s__Pseudomonas_E lini--1||s__Pseudomonas_E moraviensis_A--1||s__Pseudomonas_E neuropathica--1||s__Pseudomonas_E orientalis_A--1||s__Pseudomonas_E ovata--6||s__Pseudomonas_E paracarnis--2||s__Pseudomonas_E poae--1||s__Pseudomonas_E putida--22||s__Pseudomonas_E putida_E--5||s__Pseudomonas_E putida_K--21||s__Pseudomonas_E putida_T--1||s__Pseudomonas_E putida_U--1||s__Pseudomonas_E putida_W--8||s__Pseudomonas_E qingdaonensis--2||s__Pseudomonas_E rhizosphaerae--1||s__Pseudomonas_E rhodesiae--1||s__Pseudomonas_E sichuanensis--1||s__Pseudomonas_E silesiensis--3||s__Pseudomonas_E simiae--1||s__Pseudomonas_E soli--3||s__Pseudomonas_E sp000282495--2||s__Pseudomonas_E sp000512695--1||s__Pseudomonas_E sp001297015--10||s__Pseudomonas_E sp001592875--3||s__Pseudomonas_E sp001642705--1||s__Pseudomonas_E sp001705835--1||s__Pseudomonas_E sp001945395--1||s__Pseudomonas_E sp002112505--1||s__Pseudomonas_E sp002165135--1||s__Pseudomonas_E sp002438125--1||s__Pseudomonas_E sp002483005--3||s__Pseudomonas_E sp002843585--10||s__Pseudomonas_E sp002980155--1||s__Pseudomonas_E sp003033885--12||s__Pseudomonas_E sp003696305--14||s__Pseudomonas_E sp003851685--1||s__Pseudomonas_E sp006227205--7||s__Pseudomonas_E sp009834565--1||s__Pseudomonas_E sp014268505--1||s__Pseudomonas_E sp014268745--26||s__Pseudomonas_E sp014268755--1||s__Pseudomonas_E sp014472415--1||s__Pseudomonas_E sp014851905--1||s__Pseudomonas_E sp016865545--5||s__Pseudomonas_E sp900187445--3||s__Pseudomonas_E sp900187565--2||s__Pseudomonas_E sp900187645--1||s__Pseudomonas_E sp900580865--1||s__Pseudomonas_E sp900581005--4||s__Pseudomonas_E sp900590755--1||s__Pseudomonas_E sp902506495--8||s__Pseudomonas_E synxantha_A--1||s__Pseudomonas_E thivervalensis--1||s__Pseudomonas_E trivialis--1||s__Pseudomonas_E umsongensis--1||s__Pseudomonas_E veronii--2||s__Pseudomonas_E viridiflava--1||s__Pseudomonas_F furukawaii--26||s__Pseudomonas_M indica--68||s__Pseudomonas_M sp002286785--1||s__Pseudomonas_Q kirkiae--1||s__SKIB01 sp007116635--1||s__Saccharibacillus brassicae--1||s__Shewanella loihica--1||s__Sideroxydans sp013791855--1||s__Silvimonas iriomotensis--1||s__Solidesulfovibrio aerotolerans--1||s__Solidesulfovibrio magneticus_A--28||s__Solidesulfovibrio sp003525525--4||s__Solincola_B daggyaiensis--1||s__SpSt-1174 sp014762505--1||s__Sphingomonas sp002127225--1||s__Sulfopaludibacter sp900290315--2||s__Sulfuritalea sp903933395--1||s__Thauera_A nasutitermitis--1||s__Thiorhodovibrio sp000228725--1||s__Treponema_D sp017450845--1||s__UBA11358 sp903835255--1||s__UBA1712 sp016286035--1||s__UBA2286 sp002841355--1||s__UBA2383 sp002343485--1||s__UBA8346 sp003501335--1||s__Ventrimonas sp910584845--1||s__WLYX01 sp009707705--1||s__Wenxinia marina--2||s__Zoogloea sp016789125--1||s__Zoogloea sp017302315--1||s__Zoogloea sp018241685--4:evalue_avg=5.2678571530373065e-23:evalue_max=2.36e-20:evalue_min=2.51e-104:evalue_std=1.1149951953723995e-21:evalue_sum=2.3600000045607133e-20:gapopen_avg=0.21875:gapopen_max=4.0:gapopen_min=0.0:gapopen_std=0.572608341887459:gapopen_sum=98.0:gtdb_class_counter=c__Gammaproteobacteria--853:gtdb_domain_counter=d__Bacteria--853:gtdb_family_counter=f__Aquaspirillaceae--1||f__Burkholderiaceae--1||f__DSM-6294--1||f__Pseudomonadaceae--849||f__Shewanellaceae--1:gtdb_genus_counter=g__Azomonas--1||g__Ferrimonas--1||g__Massilia--1||g__Microvirgula--1||g__Oleibacter--1||g__Pseudomonas--19||g__Pseudomonas_A--47||g__Pseudomonas_D--28||g__Pseudomonas_E--728||g__Pseudomonas_F--13||g__Pseudomonas_H--2||g__Pseudomonas_L--1||g__Pseudomonas_M--2||g__Pseudomonas_N--1||g__Pseudomonas_Q--3||g__Pseudomonas_R--3||g__VJOY01--1:gtdb_order_counter=o__Burkholderiales--2||o__Enterobacterales--1||o__Pseudomonadales--850:gtdb_phylum_counter=p__Proteobacteria--853:gtdb_species_counter=s__Azomonas agilis--1||s__Ferrimonas balearica--1||s__Massilia sp003484545--1||s__Microvirgula aerodenitrificans--1||s__Oleibacter sp002733645--1||s__Pseudomonas aeruginosa_A--1||s__Pseudomonas citronellolis--1||s__Pseudomonas delhiensis--1||s__Pseudomonas jinjuensis--1||s__Pseudomonas knackmussii--1||s__Pseudomonas nicosulfuronedens--1||s__Pseudomonas nitritireducens_A--1||s__Pseudomonas nitroreducens--1||s__Pseudomonas nitroreducens_A--1||s__Pseudomonas nitroreducens_B--1||s__Pseudomonas panipatensis--1||s__Pseudomonas sp000955805--1||s__Pseudomonas sp002079985--1||s__Pseudomonas sp002796985--1||s__Pseudomonas sp009189165--1||s__Pseudomonas sp014852585--1||s__Pseudomonas sp016919445--1||s__Pseudomonas sp017491605--1||s__Pseudomonas sp017589465--1||s__Pseudomonas_A balearica--1||s__Pseudomonas_A chloritidismutans--1||s__Pseudomonas_A kunmingensis--1||s__Pseudomonas_A kunmingensis_A--1||s__Pseudomonas_A lopnurensis--1||s__Pseudomonas_A nitrititolerans--1||s__Pseudomonas_A saudiphocaensis--1||s__Pseudomonas_A songnenensis--1||s__Pseudomonas_A sp000765155--1||s__Pseudomonas_A sp002692525--1||s__Pseudomonas_A sp003205815--1||s__Pseudomonas_A sp003325755--1||s__Pseudomonas_A sp003488145--1||s__Pseudomonas_A sp004010935--1||s__Pseudomonas_A sp004331835--1||s__Pseudomonas_A sp007713455--1||s__Pseudomonas_A sp013620795--1||s__Pseudomonas_A stutzeri--1||s__Pseudomonas_A stutzeri_A--1||s__Pseudomonas_A stutzeri_AA--1||s__Pseudomonas_A stutzeri_AB--1||s__Pseudomonas_A stutzeri_AC--1||s__Pseudomonas_A stutzeri_AD--1||s__Pseudomonas_A stutzeri_AE--1||s__Pseudomonas_A stutzeri_AF--1||s__Pseudomonas_A stutzeri_AH--1||s__Pseudomonas_A stutzeri_AI--1||s__Pseudomonas_A stutzeri_AK--1||s__Pseudomonas_A stutzeri_AL--1||s__Pseudomonas_A stutzeri_AM--1||s__Pseudomonas_A stutzeri_AN--1||s__Pseudomonas_A stutzeri_B--1||s__Pseudomonas_A stutzeri_C--1||s__Pseudomonas_A stutzeri_D--1||s__Pseudomonas_A stutzeri_E--1||s__Pseudomonas_A stutzeri_G--1||s__Pseudomonas_A stutzeri_H--1||s__Pseudomonas_A stutzeri_O--1||s__Pseudomonas_A stutzeri_P--1||s__Pseudomonas_A stutzeri_Q--1||s__Pseudomonas_A stutzeri_R--1||s__Pseudomonas_A stutzeri_S--1||s__Pseudomonas_A stutzeri_T--1||s__Pseudomonas_A stutzeri_U--1||s__Pseudomonas_A xanthomarina--1||s__Pseudomonas_A xanthomarina_A--1||s__Pseudomonas_A zhaodongensis--1||s__Pseudomonas_D aestusnigri--1||s__Pseudomonas_D formosensis--1||s__Pseudomonas_D gallaeciensis--1||s__Pseudomonas_D jilinensis--1||s__Pseudomonas_D laoshanensis--1||s__Pseudomonas_D litoralis--1||s__Pseudomonas_D oceani--1||s__Pseudomonas_D pachastrellae--1||s__Pseudomonas_D pelagia--1||s__Pseudomonas_D pelagia_A--1||s__Pseudomonas_D pertucinogena--1||s__Pseudomonas_D profundi--1||s__Pseudomonas_D sabulinigri--1||s__Pseudomonas_D sabulinigri_A--1||s__Pseudomonas_D salegens--1||s__Pseudomonas_D salina--1||s__Pseudomonas_D saliphila--1||s__Pseudomonas_D saudimassiliensis--1||s__Pseudomonas_D sp002296055--1||s__Pseudomonas_D sp002683975--1||s__Pseudomonas_D sp002840055--1||s__Pseudomonas_D sp002979975--1||s__Pseudomonas_D sp007117785--1||s__Pseudomonas_D sp007692485--1||s__Pseudomonas_D sp012735335--1||s__Pseudomonas_D sp012844345--1||s__Pseudomonas_D xiamenensis--1||s__Pseudomonas_D xinjiangensis--1||s__Pseudomonas_E abietaniphila--1||s__Pseudomonas_E agarici--1||s__Pseudomonas_E alcaligenes--1||s__Pseudomonas_E alcaligenes_A--1||s__Pseudomonas_E alcaligenes_B--1||s__Pseudomonas_E alcaligenes_C--1||s__Pseudomonas_E alcaliphila--1||s__Pseudomonas_E alcaliphila_B--1||s__Pseudomonas_E alkylphenolica--1||s__Pseudomonas_E alkylphenolica_A--1||s__Pseudomonas_E alkylphenolica_B--1||s__Pseudomonas_E allokribbensis--1||s__Pseudomonas_E amygdali--1||s__Pseudomonas_E anatoliensis--1||s__Pseudomonas_E anguilliseptica--1||s__Pseudomonas_E antarctica--1||s__Pseudomonas_E antarctica_A--1||s__Pseudomonas_E argentinensis--1||s__Pseudomonas_E argentinensis_B--1||s__Pseudomonas_E arsenicoxydans--2||s__Pseudomonas_E arsenicoxydans_A--1||s__Pseudomonas_E asiatica--1||s__Pseudomonas_E asplenii--2||s__Pseudomonas_E asplenii_A--1||s__Pseudomonas_E asturiensis--1||s__Pseudomonas_E atacamensis--1||s__Pseudomonas_E avellanae--1||s__Pseudomonas_E azotoformans--2||s__Pseudomonas_E azotoformans_A--2||s__Pseudomonas_E azotoformans_B--2||s__Pseudomonas_E baetica--2||s__Pseudomonas_E baltica--1||s__Pseudomonas_E batumici--1||s__Pseudomonas_E benzenivorans--1||s__Pseudomonas_E bijieensis--1||s__Pseudomonas_E bohemica--1||s__Pseudomonas_E borbori--1||s__Pseudomonas_E brassicacearum--2||s__Pseudomonas_E brassicacearum_A--1||s__Pseudomonas_E brassicacearum_D--2||s__Pseudomonas_E brassicacearum_E--1||s__Pseudomonas_E brassicae--1||s__Pseudomonas_E brenneri--1||s__Pseudomonas_E bubulae--2||s__Pseudomonas_E campi--1||s__Pseudomonas_E canadensis--2||s__Pseudomonas_E cannabina--1||s__Pseudomonas_E capeferrum--1||s__Pseudomonas_E capeferrum_A--1||s__Pseudomonas_E capsici--1||s__Pseudomonas_E carbonaria--1||s__Pseudomonas_E caricapapayae--1||s__Pseudomonas_E caspiana--1||s__Pseudomonas_E cedrina--2||s__Pseudomonas_E cerasi--1||s__Pseudomonas_E chengduensis--1||s__Pseudomonas_E chengduensis_A--1||s__Pseudomonas_E chlororaphis--2||s__Pseudomonas_E chlororaphis_D--2||s__Pseudomonas_E chlororaphis_E--1||s__Pseudomonas_E chlororaphis_F--2||s__Pseudomonas_E chlororaphis_G--2||s__Pseudomonas_E cichorii--1||s__Pseudomonas_E cichorii_B--1||s__Pseudomonas_E cichorii_C--1||s__Pseudomonas_E cichorii_D--1||s__Pseudomonas_E coleopterorum--1||s__Pseudomonas_E composti--1||s__Pseudomonas_E composti_A--1||s__Pseudomonas_E congelans--1||s__Pseudomonas_E corrugata--1||s__Pseudomonas_E costantinii--1||s__Pseudomonas_E cremoricolorata--1||s__Pseudomonas_E cremoricolorata_A--1||s__Pseudomonas_E cremoris--2||s__Pseudomonas_E crudilactis--1||s__Pseudomonas_E cuatrocienegasensis--1||s__Pseudomonas_E cyclaminis--2||s__Pseudomonas_E daroniae--1||s__Pseudomonas_E deceptionensis--1||s__Pseudomonas_E donghuensis--1||s__Pseudomonas_E dryadis--1||s__Pseudomonas_E edaphica--1||s__Pseudomonas_E endophytica--1||s__Pseudomonas_E entomophila--1||s__Pseudomonas_E entomophila_A--1||s__Pseudomonas_E entomophila_B--1||s__Pseudomonas_E entomophila_C--1||s__Pseudomonas_E eucalypticola--1||s__Pseudomonas_E extremaustralis--2||s__Pseudomonas_E extremorientalis--2||s__Pseudomonas_E fildesensis--2||s__Pseudomonas_E flavescens--1||s__Pseudomonas_E floridensis--1||s__Pseudomonas_E fluorescens--1||s__Pseudomonas_E fluorescens_A--1||s__Pseudomonas_E fluorescens_AA--1||s__Pseudomonas_E fluorescens_AJ--1||s__Pseudomonas_E fluorescens_AM--1||s__Pseudomonas_E fluorescens_AN--2||s__Pseudomonas_E fluorescens_AO--1||s__Pseudomonas_E fluorescens_AP--1||s__Pseudomonas_E fluorescens_AQ--1||s__Pseudomonas_E fluorescens_B--2||s__Pseudomonas_E fluorescens_BA--1||s__Pseudomonas_E fluorescens_BB--1||s__Pseudomonas_E fluorescens_BC--1||s__Pseudomonas_E fluorescens_BD--1||s__Pseudomonas_E fluorescens_BE--1||s__Pseudomonas_E fluorescens_BF--1||s__Pseudomonas_E fluorescens_BG--1||s__Pseudomonas_E fluorescens_BH--1||s__Pseudomonas_E fluorescens_BI--2||s__Pseudomonas_E fluorescens_BJ--2||s__Pseudomonas_E fluorescens_BK--1||s__Pseudomonas_E fluorescens_BM--1||s__Pseudomonas_E fluorescens_BN--1||s__Pseudomonas_E fluorescens_BO--3||s__Pseudomonas_E fluorescens_BP--2||s__Pseudomonas_E fluorescens_BQ--5||s__Pseudomonas_E fluorescens_BR--2||s__Pseudomonas_E fluorescens_BS--1||s__Pseudomonas_E fluorescens_BT--1||s__Pseudomonas_E fluorescens_BU--1||s__Pseudomonas_E fluorescens_BV--1||s__Pseudomonas_E fluorescens_BW--1||s__Pseudomonas_E fluorescens_BX--1||s__Pseudomonas_E fluorescens_BY--1||s__Pseudomonas_E fluorescens_C--2||s__Pseudomonas_E fluorescens_E--2||s__Pseudomonas_E fluorescens_G--1||s__Pseudomonas_E fluorescens_H--1||s__Pseudomonas_E fluorescens_K--1||s__Pseudomonas_E fluorescens_M--1||s__Pseudomonas_E fluorescens_O--1||s__Pseudomonas_E fluorescens_Q--1||s__Pseudomonas_E fluorescens_S--1||s__Pseudomonas_E fluorescens_T--1||s__Pseudomonas_E fluorescens_W--1||s__Pseudomonas_E fluorescens_X--1||s__Pseudomonas_E fluvialis--1||s__Pseudomonas_E fluvialis_A--1||s__Pseudomonas_E foliumensis--1||s__Pseudomonas_E fragi--1||s__Pseudomonas_E fragi_D--1||s__Pseudomonas_E frederiksbergensis--2||s__Pseudomonas_E frederiksbergensis_A--1||s__Pseudomonas_E frederiksbergensis_B--1||s__Pseudomonas_E frederiksbergensis_D--1||s__Pseudomonas_E frederiksbergensis_F--2||s__Pseudomonas_E frederiksbergensis_G--1||s__Pseudomonas_E frederiksbergensis_H--1||s__Pseudomonas_E frederiksbergensis_I--1||s__Pseudomonas_E fulgida--1||s__Pseudomonas_E fulva--1||s__Pseudomonas_E fulva_A--1||s__Pseudomonas_E fulva_B--1||s__Pseudomonas_E fulva_C--1||s__Pseudomonas_E fuscovaginae_A--2||s__Pseudomonas_E fuscovaginae_B--2||s__Pseudomonas_E gessardii--1||s__Pseudomonas_E gingeri_A--1||s__Pseudomonas_E gingeri_B--1||s__Pseudomonas_E gingeri_C--1||s__Pseudomonas_E gingeri_D--1||s__Pseudomonas_E glycinae--1||s__Pseudomonas_E gozinkensis--1||s__Pseudomonas_E graminis--1||s__Pseudomonas_E graminis_B--1||s__Pseudomonas_E graminis_C--1||s__Pseudomonas_E graminis_D--1||s__Pseudomonas_E granadensis--1||s__Pseudomonas_E gregormendelii--1||s__Pseudomonas_E grimontii--2||s__Pseudomonas_E guariconensis--1||s__Pseudomonas_E guariconensis_A--1||s__Pseudomonas_E guguanensis--1||s__Pseudomonas_E guineae--1||s__Pseudomonas_E haemolytica--1||s__Pseudomonas_E helleri--1||s__Pseudomonas_E helleri_A--1||s__Pseudomonas_E helmanticensis--1||s__Pseudomonas_E huaxiensis--1||s__Pseudomonas_E hunanensis--1||s__Pseudomonas_E indoloxydans--1||s__Pseudomonas_E inefficax--1||s__Pseudomonas_E iridis--2||s__Pseudomonas_E japonica--1||s__Pseudomonas_E japonica_A--1||s__Pseudomonas_E jessenii--1||s__Pseudomonas_E juntendi--1||s__Pseudomonas_E kairouanensis--2||s__Pseudomonas_E khazarica--1||s__Pseudomonas_E kielensis--2||s__Pseudomonas_E kilonensis--1||s__Pseudomonas_E kilonensis_B--2||s__Pseudomonas_E kitaguniensis--1||s__Pseudomonas_E koreensis--1||s__Pseudomonas_E koreensis_A--1||s__Pseudomonas_E koreensis_B--1||s__Pseudomonas_E koreensis_C--1||s__Pseudomonas_E koreensis_E--1||s__Pseudomonas_E kribbensis--1||s__Pseudomonas_E lactis--1||s__Pseudomonas_E lalucatii--1||s__Pseudomonas_E laurentiana--1||s__Pseudomonas_E laurylsulfatiphila--1||s__Pseudomonas_E laurylsulfativorans--1||s__Pseudomonas_E leptonychotis--1||s__Pseudomonas_E libanensis--1||s__Pseudomonas_E lini--1||s__Pseudomonas_E lundensis--1||s__Pseudomonas_E lundensis_A--1||s__Pseudomonas_E lurida--2||s__Pseudomonas_E lutea--1||s__Pseudomonas_E mandelii--2||s__Pseudomonas_E mandelii_B--2||s__Pseudomonas_E mandelii_C--1||s__Pseudomonas_E mandelii_D--2||s__Pseudomonas_E mangrovi--1||s__Pseudomonas_E marginalis--2||s__Pseudomonas_E marginalis_B--2||s__Pseudomonas_E marincola--1||s__Pseudomonas_E massiliensis--1||s__Pseudomonas_E mediterranea--1||s__Pseudomonas_E mendocina--1||s__Pseudomonas_E mendocina_A--1||s__Pseudomonas_E mendocina_C--1||s__Pseudomonas_E mendocina_D--1||s__Pseudomonas_E migulae--2||s__Pseudomonas_E mohnii--2||s__Pseudomonas_E monteilii--1||s__Pseudomonas_E monteilii_A--1||s__Pseudomonas_E monteilii_C--1||s__Pseudomonas_E moorei--2||s__Pseudomonas_E moraviensis_A--1||s__Pseudomonas_E mosselii--1||s__Pseudomonas_E mosselii_B--1||s__Pseudomonas_E mosselii_C--1||s__Pseudomonas_E mucidolens--1||s__Pseudomonas_E mucoides--1||s__Pseudomonas_E nabeulensis--2||s__Pseudomonas_E neoaurantiaca--1||s__Pseudomonas_E neuropathica--1||s__Pseudomonas_E oleovorans--1||s__Pseudomonas_E oleovorans_B--1||s__Pseudomonas_E orientalis--1||s__Pseudomonas_E orientalis_A--1||s__Pseudomonas_E orientalis_B--1||s__Pseudomonas_E ovata--1||s__Pseudomonas_E palleroniana--1||s__Pseudomonas_E paracarnis--1||s__Pseudomonas_E parafulva--1||s__Pseudomonas_E parafulva_A--1||s__Pseudomonas_E parafulva_B--1||s__Pseudomonas_E paralactis--1||s__Pseudomonas_E paraversuta--1||s__Pseudomonas_E peli--1||s__Pseudomonas_E pisciculturae--2||s__Pseudomonas_E piscis--1||s__Pseudomonas_E plecoglossicida--1||s__Pseudomonas_E poae--2||s__Pseudomonas_E prosekii--2||s__Pseudomonas_E protegens--1||s__Pseudomonas_E protegens_A--1||s__Pseudomonas_E protegens_B--1||s__Pseudomonas_E proteolytica--1||s__Pseudomonas_E psychrophila--2||s__Pseudomonas_E psychrophila_A--1||s__Pseudomonas_E pudica--1||s__Pseudomonas_E punonensis--1||s__Pseudomonas_E putida--1||s__Pseudomonas_E putida_A--1||s__Pseudomonas_E putida_B--1||s__Pseudomonas_E putida_C--1||s__Pseudomonas_E putida_E--1||s__Pseudomonas_E putida_F--1||s__Pseudomonas_E putida_G--1||s__Pseudomonas_E putida_H--1||s__Pseudomonas_E putida_J--1||s__Pseudomonas_E putida_K--1||s__Pseudomonas_E putida_L--1||s__Pseudomonas_E putida_M--1||s__Pseudomonas_E putida_N--1||s__Pseudomonas_E putida_P--1||s__Pseudomonas_E putida_Q--1||s__Pseudomonas_E putida_R--1||s__Pseudomonas_E putida_S--1||s__Pseudomonas_E putida_T--1||s__Pseudomonas_E putida_U--1||s__Pseudomonas_E putida_V--1||s__Pseudomonas_E putida_W--1||s__Pseudomonas_E qingdaonensis--1||s__Pseudomonas_E quercus--1||s__Pseudomonas_E reactans--2||s__Pseudomonas_E reidholzensis--1||s__Pseudomonas_E reinekei--1||s__Pseudomonas_E rhizosphaerae--1||s__Pseudomonas_E rhodesiae--2||s__Pseudomonas_E salomonii--1||s__Pseudomonas_E saponiphila--1||s__Pseudomonas_E saxonica--1||s__Pseudomonas_E sediminis--1||s__Pseudomonas_E segetis--1||s__Pseudomonas_E seleniipraecipitans--1||s__Pseudomonas_E sichuanensis--1||s__Pseudomonas_E sihuiensis--1||s__Pseudomonas_E silesiensis--2||s__Pseudomonas_E simiae--2||s__Pseudomonas_E sivasensis--2||s__Pseudomonas_E soli--1||s__Pseudomonas_E sp000242655--1||s__Pseudomonas_E sp000263855--1||s__Pseudomonas_E sp000282195--2||s__Pseudomonas_E sp000282215--1||s__Pseudomonas_E sp000282275--1||s__Pseudomonas_E sp000282315--1||s__Pseudomonas_E sp000282375--1||s__Pseudomonas_E sp000282415--2||s__Pseudomonas_E sp000282455--1||s__Pseudomonas_E sp000282475--1||s__Pseudomonas_E sp000282495--1||s__Pseudomonas_E sp000282515--1||s__Pseudomonas_E sp000282535--1||s__Pseudomonas_E sp000346755--2||s__Pseudomonas_E sp000416235--1||s__Pseudomonas_E sp000418555--1||s__Pseudomonas_E sp000497835--1||s__Pseudomonas_E sp000512695--1||s__Pseudomonas_E sp000612585--2||s__Pseudomonas_E sp000631985--1||s__Pseudomonas_E sp000633255--1||s__Pseudomonas_E sp000633395--1||s__Pseudomonas_E sp000690905--2||s__Pseudomonas_E sp000761545--1||s__Pseudomonas_E sp000801235--1||s__Pseudomonas_E sp000829415--1||s__Pseudomonas_E sp000931465--2||s__Pseudomonas_E sp000935045--1||s__Pseudomonas_E sp000955815--1||s__Pseudomonas_E sp001259595--1||s__Pseudomonas_E sp001269775--1||s__Pseudomonas_E sp001269805--1||s__Pseudomonas_E sp001269815--1||s__Pseudomonas_E sp001269925--2||s__Pseudomonas_E sp001297015--1||s__Pseudomonas_E sp001297125--2||s__Pseudomonas_E sp001308855--1||s__Pseudomonas_E sp001320245--1||s__Pseudomonas_E sp001320525--1||s__Pseudomonas_E sp001421885--1||s__Pseudomonas_E sp001422615--1||s__Pseudomonas_E sp001427125--1||s__Pseudomonas_E sp001429045--1||s__Pseudomonas_E sp001446935--1||s__Pseudomonas_E sp001465025--1||s__Pseudomonas_E sp001547895--1||s__Pseudomonas_E sp001592875--1||s__Pseudomonas_E sp001642705--1||s__Pseudomonas_E sp001655595--1||s__Pseudomonas_E sp001655615--2||s__Pseudomonas_E sp001705835--1||s__Pseudomonas_E sp001830395--1||s__Pseudomonas_E sp001945395--1||s__Pseudomonas_E sp001945445--1||s__Pseudomonas_E sp001952855--1||s__Pseudomonas_E sp001984065--1||s__Pseudomonas_E sp002000165--1||s__Pseudomonas_E sp002018875--2||s__Pseudomonas_E sp002025205--1||s__Pseudomonas_E sp002029345--2||s__Pseudomonas_E sp002080045--1||s__Pseudomonas_E sp002112385--1||s__Pseudomonas_E sp002112505--1||s__Pseudomonas_E sp002112885--1||s__Pseudomonas_E sp002113025--1||s__Pseudomonas_E sp002113045--1||s__Pseudomonas_E sp002113125--1||s__Pseudomonas_E sp002113165--1||s__Pseudomonas_E sp002113375--1||s__Pseudomonas_E sp002113595--1||s__Pseudomonas_E sp002163625--1||s__Pseudomonas_E sp002165135--1||s__Pseudomonas_E sp002204795--1||s__Pseudomonas_E sp002263605--1||s__Pseudomonas_E sp002277815--1||s__Pseudomonas_E sp002282595--1||s__Pseudomonas_E sp002286815--1||s__Pseudomonas_E sp002303925--1||s__Pseudomonas_E sp002304225--1||s__Pseudomonas_E sp002338065--1||s__Pseudomonas_E sp002354655--1||s__Pseudomonas_E sp002356535--1||s__Pseudomonas_E sp002383725--2||s__Pseudomonas_E sp002386445--1||s__Pseudomonas_E sp002419965--1||s__Pseudomonas_E sp002434265--1||s__Pseudomonas_E sp002438125--1||s__Pseudomonas_E sp002439135--1||s__Pseudomonas_E sp002483005--1||s__Pseudomonas_E sp002699985--1||s__Pseudomonas_E sp002753995--1||s__Pseudomonas_E sp002803095--1||s__Pseudomonas_E sp002814235--1||s__Pseudomonas_E sp002836515--1||s__Pseudomonas_E sp002840155--1||s__Pseudomonas_E sp002843585--1||s__Pseudomonas_E sp002843605--2||s__Pseudomonas_E sp002874965--1||s__Pseudomonas_E sp002878485--1||s__Pseudomonas_E sp002901475--1||s__Pseudomonas_E sp002979555--2||s__Pseudomonas_E sp002980155--1||s__Pseudomonas_E sp003013355--2||s__Pseudomonas_E sp003014915--1||s__Pseudomonas_E sp003024385--1||s__Pseudomonas_E sp003033885--1||s__Pseudomonas_E sp003050835--1||s__Pseudomonas_E sp003050925--1||s__Pseudomonas_E sp003052515--1||s__Pseudomonas_E sp003053605--1||s__Pseudomonas_E sp003053805--1||s__Pseudomonas_E sp003060885--1||s__Pseudomonas_E sp003061005--1||s__Pseudomonas_E sp003097075--2||s__Pseudomonas_E sp003097135--1||s__Pseudomonas_E sp003097235--1||s__Pseudomonas_E sp003105155--1||s__Pseudomonas_E sp003151075--2||s__Pseudomonas_E sp003205205--1||s__Pseudomonas_E sp003208235--1||s__Pseudomonas_E sp003208475--1||s__Pseudomonas_E sp003253735--1||s__Pseudomonas_E sp003331055--1||s__Pseudomonas_E sp003428805--1||s__Pseudomonas_E sp003445295--1||s__Pseudomonas_E sp003595175--1||s__Pseudomonas_E sp003596405--1||s__Pseudomonas_E sp003605735--1||s__Pseudomonas_E sp003696305--1||s__Pseudomonas_E sp003851685--1||s__Pseudomonas_E sp003852235--1||s__Pseudomonas_E sp003852405--2||s__Pseudomonas_E sp003935425--1||s__Pseudomonas_E sp004011755--1||s__Pseudomonas_E sp004124275--1||s__Pseudomonas_E sp004136015--1||s__Pseudomonas_E sp004214895--1||s__Pseudomonas_E sp004310295--1||s__Pseudomonas_E sp004353925--1||s__Pseudomonas_E sp004364435--1||s__Pseudomonas_E sp004519305--1||s__Pseudomonas_E sp004519405--2||s__Pseudomonas_E sp004803755--1||s__Pseudomonas_E sp005508865--1||s__Pseudomonas_E sp005938045--1||s__Pseudomonas_E sp006227205--1||s__Pseudomonas_E sp007713465--1||s__Pseudomonas_E sp007828215--1||s__Pseudomonas_E sp007993865--1||s__Pseudomonas_E sp008369295--1||s__Pseudomonas_E sp008369325--2||s__Pseudomonas_E sp008370045--2||s__Pseudomonas_E sp009391885--1||s__Pseudomonas_E sp009707515--1||s__Pseudomonas_E sp009761815--1||s__Pseudomonas_E sp009763245--1||s__Pseudomonas_E sp009764265--1||s__Pseudomonas_E sp009764645--1||s__Pseudomonas_E sp009799925--1||s__Pseudomonas_E sp009834515--1||s__Pseudomonas_E sp009834565--1||s__Pseudomonas_E sp009861525--2||s__Pseudomonas_E sp009866765--2||s__Pseudomonas_E sp009905435--1||s__Pseudomonas_E sp009905615--1||s__Pseudomonas_E sp009908285--2||s__Pseudomonas_E sp009932725--1||s__Pseudomonas_E sp010095445--2||s__Pseudomonas_E sp011355085--1||s__Pseudomonas_E sp011369485--1||s__Pseudomonas_E sp011752525--1||s__Pseudomonas_E sp011752565--1||s__Pseudomonas_E sp012844475--2||s__Pseudomonas_E sp012935695--1||s__Pseudomonas_E sp012935755--2||s__Pseudomonas_E sp012975065--1||s__Pseudomonas_E sp012985465--1||s__Pseudomonas_E sp012985665--1||s__Pseudomonas_E sp013179515--1||s__Pseudomonas_E sp013184545--1||s__Pseudomonas_E sp013359595--1||s__Pseudomonas_E sp013359695--1||s__Pseudomonas_E sp013385985--1||s__Pseudomonas_E sp013386585--1||s__Pseudomonas_E sp013386825--1||s__Pseudomonas_E sp014164785--1||s__Pseudomonas_E sp014174475--1||s__Pseudomonas_E sp014207255--2||s__Pseudomonas_E sp014268505--1||s__Pseudomonas_E sp014268655--1||s__Pseudomonas_E sp014268745--1||s__Pseudomonas_E sp014268755--2||s__Pseudomonas_E sp014268815--1||s__Pseudomonas_E sp014268825--1||s__Pseudomonas_E sp014268885--1||s__Pseudomonas_E sp014268975--1||s__Pseudomonas_E sp014269185--1||s__Pseudomonas_E sp014270125--1||s__Pseudomonas_E sp014472415--1||s__Pseudomonas_E sp014842265--2||s__Pseudomonas_E sp014851565--1||s__Pseudomonas_E sp014851685--2||s__Pseudomonas_E sp014851765--2||s__Pseudomonas_E sp014851865--1||s__Pseudomonas_E sp014851905--1||s__Pseudomonas_E sp015354575--1||s__Pseudomonas_E sp016518545--1||s__Pseudomonas_E sp016648105--1||s__Pseudomonas_E sp016650635--1||s__Pseudomonas_E sp016650695--1||s__Pseudomonas_E sp016650815--1||s__Pseudomonas_E sp016651105--1||s__Pseudomonas_E sp016651255--2||s__Pseudomonas_E sp016651305--1||s__Pseudomonas_E sp016658545--1||s__Pseudomonas_E sp016865545--1||s__Pseudomonas_E sp016901015--1||s__Pseudomonas_E sp017744435--1||s__Pseudomonas_E sp017875955--1||s__Pseudomonas_E sp017886405--1||s__Pseudomonas_E sp017968885--1||s__Pseudomonas_E sp018325905--1||s__Pseudomonas_E sp018449655--1||s__Pseudomonas_E sp018449725--1||s__Pseudomonas_E sp018816095--1||s__Pseudomonas_E sp018826895--1||s__Pseudomonas_E sp018827205--1||s__Pseudomonas_E sp019139535--1||s__Pseudomonas_E sp019139675--1||s__Pseudomonas_E sp019139835--1||s__Pseudomonas_E sp019145475--1||s__Pseudomonas_E sp019168305--1||s__Pseudomonas_E sp019200975--1||s__Pseudomonas_E sp900005815--2||s__Pseudomonas_E sp900101695--1||s__Pseudomonas_E sp900107395--2||s__Pseudomonas_E sp900108875--1||s__Pseudomonas_E sp900109995--2||s__Pseudomonas_E sp900110765--1||s__Pseudomonas_E sp900113505--1||s__Pseudomonas_E sp900156465--1||s__Pseudomonas_E sp900187425--1||s__Pseudomonas_E sp900187445--2||s__Pseudomonas_E sp900187455--1||s__Pseudomonas_E sp900187505--2||s__Pseudomonas_E sp900187515--1||s__Pseudomonas_E sp900187565--1||s__Pseudomonas_E sp900187605--1||s__Pseudomonas_E sp900187615--1||s__Pseudomonas_E sp900187635--1||s__Pseudomonas_E sp900187645--2||s__Pseudomonas_E sp900475325--1||s__Pseudomonas_E sp900573885--1||s__Pseudomonas_E sp900580675--2||s__Pseudomonas_E sp900580865--1||s__Pseudomonas_E sp900581005--1||s__Pseudomonas_E sp900582195--1||s__Pseudomonas_E sp900582625--1||s__Pseudomonas_E sp900583165--2||s__Pseudomonas_E sp900585815--1||s__Pseudomonas_E sp900585905--1||s__Pseudomonas_E sp900589395--1||s__Pseudomonas_E sp900590755--1||s__Pseudomonas_E sp900591205--2||s__Pseudomonas_E sp900596015--1||s__Pseudomonas_E sp900601905--1||s__Pseudomonas_E sp900602065--1||s__Pseudomonas_E sp902506495--1||s__Pseudomonas_E sp902506505--1||s__Pseudomonas_E sp902506535--1||s__Pseudomonas_E sp903970465--1||s__Pseudomonas_E sp904067045--1||s__Pseudomonas_E straminea--1||s__Pseudomonas_E stutzeri_A--1||s__Pseudomonas_E synxantha--1||s__Pseudomonas_E synxantha_A--1||s__Pseudomonas_E syringae--1||s__Pseudomonas_E syringae_A--1||s__Pseudomonas_E syringae_E--1||s__Pseudomonas_E syringae_F--1||s__Pseudomonas_E syringae_J--1||s__Pseudomonas_E syringae_M--1||s__Pseudomonas_E syringae_P--1||s__Pseudomonas_E syringae_Q--1||s__Pseudomonas_E taeanensis--1||s__Pseudomonas_E taetrolens--1||s__Pseudomonas_E taiwanensis--1||s__Pseudomonas_E thermotolerans--1||s__Pseudomonas_E thivervalensis--1||s__Pseudomonas_E tolaasii--1||s__Pseudomonas_E toyotomiensis--1||s__Pseudomonas_E tremae--1||s__Pseudomonas_E triticumensis--1||s__Pseudomonas_E trivialis--2||s__Pseudomonas_E trivialis_B--2||s__Pseudomonas_E typographi--1||s__Pseudomonas_E umsongensis--1||s__Pseudomonas_E vancouverensis--1||s__Pseudomonas_E veronii--2||s__Pseudomonas_E versuta--1||s__Pseudomonas_E viciae--1||s__Pseudomonas_E viridiflava--1||s__Pseudomonas_E viridiflava_B--1||s__Pseudomonas_E viridiflava_C--1||s__Pseudomonas_E vranovensis--1||s__Pseudomonas_E wadenswilerensis--1||s__Pseudomonas_E weihenstephanensis--1||s__Pseudomonas_E yamanorum--1||s__Pseudomonas_E yamanorum_A--1||s__Pseudomonas_E yamanorum_B--1||s__Pseudomonas_F alcaligenes_A--1||s__Pseudomonas_F furukawaii--1||s__Pseudomonas_F lalkuanensis--1||s__Pseudomonas_F otitidis--1||s__Pseudomonas_F resinovorans--1||s__Pseudomonas_F resinovorans_A--1||s__Pseudomonas_F resinovorans_C--1||s__Pseudomonas_F sp000949385--1||s__Pseudomonas_F sp001708505--1||s__Pseudomonas_F sp003234055--1||s__Pseudomonas_F sp003626975--1||s__Pseudomonas_F sp014700075--1||s__Pseudomonas_F sp018704125--1||s__Pseudomonas_H flexibilis--1||s__Pseudomonas_H sp014836765--1||s__Pseudomonas_L hussainii--1||s__Pseudomonas_M indica--1||s__Pseudomonas_M sp002286785--1||s__Pseudomonas_N azotifigens--1||s__Pseudomonas_Q kirkiae--2||s__Pseudomonas_Q sp013395055--1||s__Pseudomonas_R azotifigens_A--1||s__Pseudomonas_R nosocomialis--1||s__Pseudomonas_R sp900766265--1||s__VJOY01 sp007109405--1:heptad_counter=MCP-24H--2||MCP-34H--1||MCP-40H--1530||MCP-44H--4:lbd_counter=PAS_3--32:lca_tree=f__Pseudomonadaceae:length_avg=139.703125:length_max=172.0:length_min=53.0:length_std=24.432233615237273:length_sum=62587.0:mismatch_avg=6.412946428571429:mismatch_max=62.0:mismatch_min=0.0:mismatch_std=9.39424890834459:mismatch_sum=2873.0:name=N477339:qcovhsp_avg=99.57678571428572:qcovhsp_max=100.0:qcovhsp_min=95.4:qcovhsp_std=0.8739820815160467:qcovhsp_sum=44610.4:qend_avg=139.77455357142858:qend_max=170.0:qend_min=53.0:qend_std=24.423016517583424:qend_sum=62619.0:qstart_avg=1.2790178571428572:qstart_max=8.0:qstart_min=1.0:qstart_std=0.7944476897011284:qstart_sum=573.0:ref_name_counter=GB_GCA_002354655.1_protein.faa_DELY01000024.1_3@PF00015_full_PFAM.316.503--3||GB_GCA_002452115.1_protein.faa_DKEJ01000010.1_14@PF00015_full_PFAM.320.508--2||GB_GCA_016937595.1_protein.faa_JAFHKH010000287.1_13@PF00015_full_PFAM.326.417--1||GB_GCA_017744435.1_protein.faa_JAGIBG010000012.1_143@PF00015_full_PFAM.323.500--1||GB_GCA_019200975.1_protein.faa_JAHTMR010000001.1_180@PF00015_full_PFAM.326.508--5||GB_GCA_903910495.1_protein.faa_CAIVZW010000600.1_1@PF00015_full_PFAM.331.534--1||RS_GCF_000019445.1_protein.faa_NC_010501.1_1632@PF00015_full_PFAM.323.499--4||RS_GCF_000026105.1_protein.faa_NC_008027.1_3406@PF00015_full_PFAM.323.499--2||RS_GCF_000217955.3_protein.faa_NZ_AFOY02000004.1_581@PF00015_full_PFAM.326.502--1||RS_GCF_000263855.1_protein.faa_NZ_AJWX01000018.1_93@PF00015_full_PFAM.320.502--3||RS_GCF_000282415.1_protein.faa_NZ_AKJI01000086.1_42@PF00015_full_PFAM.17.108--1||RS_GCF_000418555.1_protein.faa_NZ_ATKM01000009.1_173@PF00015_full_PFAM.318.504--23||RS_GCF_000423545.1_protein.faa_NZ_KE384031.1_27@PF00015_full_PFAM.317.500--5||RS_GCF_000512695.2_protein.faa_NZ_AZRW02000014.1_35@PF00015_full_PFAM.326.504--1||RS_GCF_000585995.1_protein.faa_NZ_CP007410.1_1861@PF00015_full_PFAM.323.501--4||RS_GCF_000689415.1_protein.faa_NZ_HG322950.1_2129@PF00015_full_PFAM.320.499--2||RS_GCF_000730605.1_protein.faa_NZ_BBIS01000049.1_58@PF00015_full_PFAM.323.498--29||RS_GCF_000730665.1_protein.faa_NZ_BBIV01000028.1_36@PF00015_full_PFAM.315.498--1||RS_GCF_000731675.1_protein.faa_NZ_JMIT01000002.1_121@PF00015_full_PFAM.320.499--3||RS_GCF_000761155.1_protein.faa_NZ_CP009533.1_1330@PF00015_full_PFAM.323.504--1||RS_GCF_000800255.1_protein.faa_NZ_CP009747.1_873@PF00015_full_PFAM.313.503--1||RS_GCF_000802155.2_protein.faa_NZ_JQGJ02000004.1_271@PF00015_full_PFAM.326.502--6||RS_GCF_000952685.1_protein.faa_NZ_JYHV01000014.1_154@PF00015_full_PFAM.311.499--3||RS_GCF_001023535.1_protein.faa_NZ_CP011020.1_3422@PF00015_full_PFAM.326.502--8||RS_GCF_001269655.1_protein.faa_NZ_LHVE01000007.1_431@PF00015_full_PFAM.323.502--16||RS_GCF_001269925.1_protein.faa_NZ_LHVO01000033.1_108@PF00015_full_PFAM.326.506--1||RS_GCF_001308855.1_protein.faa_NZ_LIRD01000002.1_2249@PF00015_full_PFAM.322.503--1||RS_GCF_001427125.1_protein.faa_NZ_LMGK01000026.1_95@PF00015_full_PFAM.347.534--1||RS_GCF_001439785.1_protein.faa_NZ_JYLI01000001.1_137@PF00015_full_PFAM.320.507--1||RS_GCF_001446935.1_protein.faa_NZ_LKKK01000011.1_601@PF00015_full_PFAM.317.499--1||RS_GCF_001517085.1_protein.faa_NZ_LRAC01000069.1_2@PF00015_full_PFAM.16.90--1||RS_GCF_001592875.1_protein.faa_NZ_LSOF01000006.1_3@PF00015_full_PFAM.322.508--13||RS_GCF_001636055.1_protein.faa_NZ_CP011789.1_2167@PF00015_full_PFAM.316.499--5||RS_GCF_001708505.1_protein.faa_NZ_CP015992.1_3804@PF00015_full_PFAM.321.501--9||RS_GCF_001945445.1_protein.faa_NZ_MSXW01000006.1_107@PF00015_full_PFAM.319.502--2||RS_GCF_002025705.1_protein.faa_NZ_CP018846.1_1280@PF00015_full_PFAM.320.499--1||RS_GCF_002091635.1_protein.faa_NZ_BDAC01000002.1_286@PF00015_full_PFAM.317.500--38||RS_GCF_002094795.1_protein.faa_NZ_NBWC01000046.1_1@PF00015_full_PFAM.323.499--14||RS_GCF_002113025.1_protein.faa_NZ_NEJH01000004.1_252@PF00015_full_PFAM.326.510--1||RS_GCF_002236105.1_protein.faa_NZ_NIWU01000002.1_1086@PF00015_full_PFAM.326.508--1||RS_GCF_002286785.1_protein.faa_NZ_MUJY01000094.1_3@PF00015_full_PFAM.319.500--4||RS_GCF_002355475.1_protein.faa_NZ_AP014862.1_1752@PF00015_full_PFAM.364.544--1||RS_GCF_002355475.1_protein.faa_NZ_AP014862.1_1859@PF00015_full_PFAM.319.501--22||RS_GCF_002723575.1_protein.faa_NZ_LKCA01000037.1_96@PF00015_full_PFAM.323.499--1||RS_GCF_002753995.1_protein.faa_NZ_CP024478.1_3346@PF00015_full_PFAM.326.501--1||RS_GCF_002806685.1_protein.faa_NZ_PHTD01000004.1_65@PF00015_full_PFAM.323.499--1||RS_GCF_002843585.1_protein.faa_NZ_CP025262.1_3170@PF00015_full_PFAM.320.498--6||RS_GCF_003131185.1_protein.faa_NZ_QFFU01000007.1_56@PF00015_full_PFAM.323.503--3||RS_GCF_003231275.1_protein.faa_NZ_QKVL01000018.1_74@PF00015_full_PFAM.320.500--1||RS_GCF_003595175.1_protein.faa_NZ_CP032419.1_1901@PF00015_full_PFAM.318.509--5||RS_GCF_003671955.1_protein.faa_NZ_CP022561.1_3730@PF00015_full_PFAM.319.499--1||RS_GCF_003696305.1_protein.faa_NZ_RFFK01000001.1_60@PF00015_full_PFAM.203.501--2||RS_GCF_003731765.1_protein.faa_NZ_MOAL01000004.1_385@PF00015_full_PFAM.326.503--2||RS_GCF_003732265.1_protein.faa_NZ_MOBK01000170.1_1@PF00015_full_PFAM.20.214--2||RS_GCF_003732705.1_protein.faa_NZ_MOBR01000040.1_238@PF00015_full_PFAM.320.506--8||RS_GCF_003851495.1_protein.faa_NZ_CP027755.1_4049@PF00015_full_PFAM.326.509--1||RS_GCF_004357765.1_protein.faa_NZ_SMTE01000008.1_151@PF00015_full_PFAM.313.504--1||RS_GCF_004920405.1_protein.faa_NZ_RFLV01000002.1_401@PF00015_full_PFAM.316.497--1||RS_GCF_007858185.1_protein.faa_NZ_VFES01000011.1_3@PF00015_full_PFAM.323.508--1||RS_GCF_009601685.2_protein.faa_NZ_CP045701.2_1804@PF00015_full_PFAM.323.500--1||RS_GCF_009763245.1_protein.faa_NZ_WKJZ01000001.1_1983@PF00015_full_PFAM.229.500--4||RS_GCF_009932335.1_protein.faa_NZ_BLJF01000001.1_845@PF00015_full_PFAM.323.499--36||RS_GCF_010095445.1_protein.faa_NZ_WFGV01000091.1_4@PF00015_full_PFAM.326.503--5||RS_GCF_013179515.1_protein.faa_NZ_JABMCN010000256.1_6@PF00015_full_PFAM.323.499--15||RS_GCF_013184545.1_protein.faa_NZ_JAAOJA010000002.1_428@PF00015_full_PFAM.312.501--4||RS_GCF_013200955.2_protein.faa_NZ_CP053697.2_1850@PF00015_full_PFAM.234.508--4||RS_GCF_013374995.1_protein.faa_NZ_CP056030.1_1570@PF00015_full_PFAM.329.516--7||RS_GCF_013393345.1_protein.faa_NZ_QJRF01000074.1_47@PF00015_full_PFAM.317.499--2||RS_GCF_014268655.2_protein.faa_NZ_JABWQX020000001.1_3351@PF00015_full_PFAM.326.500--1||RS_GCF_014268745.2_protein.faa_NZ_JABWRB020000001.1_888@PF00015_full_PFAM.323.502--5||RS_GCF_014490745.1_protein.faa_NZ_LZEU01000001.1_1905@PF00015_full_PFAM.232.504--1||RS_GCF_014851765.1_protein.faa_NZ_JACVAI010000001.1_391@PF00015_full_PFAM.326.511--1||RS_GCF_015680235.1_protein.faa_NZ_JADLJL010000018.1_14@PF00015_full_PFAM.323.499--2||RS_GCF_016008875.1_protein.faa_NZ_JADTQG010000007.1_54@PF00015_full_PFAM.314.503--4||RS_GCF_016651255.1_protein.faa_NZ_JAEKEG010000111.1_31@PF00015_full_PFAM.326.503--1||RS_GCF_018614775.1_protein.faa_NZ_JAGGOF010000088.1_28@PF00015_full_PFAM.326.502--1||RS_GCF_019139675.1_protein.faa_NZ_CP077077.1_3488@PF00015_full_PFAM.317.499--2||RS_GCF_019139835.1_protein.faa_NZ_CP077075.1_2291@PF00015_full_PFAM.320.499--1||RS_GCF_019168305.1_protein.faa_NZ_JAHTBI010000032.1_11@PF00015_full_PFAM.323.502--3||RS_GCF_900099645.1_protein.faa_NZ_FMTL01000002.1_752@PF00015_full_PFAM.321.498--1||RS_GCF_900100495.1_protein.faa_NZ_FNCT01000001.1_5@PF00015_full_PFAM.310.505--2||RS_GCF_900102675.1_protein.faa_NZ_FMYX01000003.1_354@PF00015_full_PFAM.323.499--7||RS_GCF_900105115.1_protein.faa_NZ_FNRV01000001.1_1369@PF00015_full_PFAM.326.508--1||RS_GCF_900110655.1_protein.faa_NZ_FOEQ01000002.1_353@PF00015_full_PFAM.320.499--1||RS_GCF_900112375.1_protein.faa_NZ_FOLS01000019.1_100@PF00015_full_PFAM.321.498--14||RS_GCF_900115555.1_protein.faa_NZ_FOWX01000008.1_99@PF00015_full_PFAM.253.501--23||RS_GCF_900187975.1_protein.faa_NZ_FZPC01000025.1_67@PF00015_full_PFAM.318.504--1||RS_GCF_900188455.1_protein.faa_NZ_FZOL01000018.1_62@PF00015_full_PFAM.323.503--2||RS_GCF_900581005.1_protein.faa_NZ_UTCP01000465.1_116@PF00015_full_PFAM.323.504--4||RS_GCF_900589395.1_protein.faa_NZ_UUIS01000019.1_79@PF00015_full_PFAM.310.503--2||RS_GCF_900601905.1_protein.faa_NZ_UWFA01000380.1_113@PF00015_full_PFAM.323.503--1||RS_GCF_900636545.1_protein.faa_NZ_LR134290.1_2747@PF00015_full_PFAM.321.504--4||RS_GCF_902497855.1_protein.faa_NZ_CABVHU010000023.1_16@PF00015_full_PFAM.326.505--3||RS_GCF_907163115.1_protein.faa_NZ_CAJQTW010000001.1_2904@PF00015_full_PFAM.321.498--1:scovhsp_avg=75.64955357142857:scovhsp_max=94.4:scovhsp_min=50.0:scovhsp_std=13.622129639217144:scovhsp_sum=33891.0:send_avg=158.71205357142858:send_max=284.0:send_min=71.0:send_std=32.05510687484523:send_sum=71103.0:sstart_avg=20.183035714285715:sstart_max=118.0:sstart_min=1.0:sstart_std=26.26576403493274:sstart_sum=9042.0])0.753:0.0112012[&&NHX:Sample_counter=rhizpot1--73||rhizpot2--13||rhizpot3--49||rhiztom1--176||rhiztom2--99||rhiztom3--279:Type_counter=GTDB--865||capture--689:besthit_avg=95.27294900221729:besthit_max=100.0:besthit_min=45.7:besthit_std=6.995914677363425:besthit_sum=42968.1:bitscore_avg=225.29113082039908:bitscore_max=298.0:bitscore_min=83.2:bitscore_std=44.23995239406926:bitscore_sum=101606.29999999999:capture_class_counter=c__Acidobacteriae--2||c__Actinomycetia--3||c__Alphaproteobacteria--11||c__Bacilli--6||c__Chloroflexia--1||c__Clostridia--6||c__Coriobacteriia--1||c__Desulfobacteria--1||c__Desulfovibrionia--40||c__Desulfuromonadia--34||c__GCA-002687715--1||c__Gammaproteobacteria--567||c__Geothermincolia--1||c__Halobacteria--2||c__Holophagae--2||c__MHYJ01--1||c__Magnetococcia--1||c__Myxococcia--1||c__RBG-13-61-14--1||c__Spirochaetia--4||c__Thermoleophilia--1||c__UBA4882--1||c__Verrucomicrobiae--1:capture_domain_counter=d__Archaea--2||d__Bacteria--687:capture_family_counter=f__2-12-FULL-67-15--3||f__54-19--1||f__Acetobacteraceae--1||f__Alkalispirochaetaceae--3||f__Alteromonadaceae--1||f__Azospirillaceae--2||f__Beijerinckiaceae--1||f__Bryobacteraceae--2||f__Burkholderiaceae--3||f__Celerinatantimonadaceae--1||f__Chitinibacteraceae--1||f__Chromatiaceae--5||f__Chromobacteriaceae--3||f__Competibacteraceae--1||f__DRUE01--1||f__DTU013--1||f__Demequinaceae--1||f__Desulfococcaceae--1||f__Desulfovibrionaceae--40||f__Enterobacteriaceae--1||f__GCA-002687715--1||f__Gallaecimonadaceae--1||f__Gallionellaceae--1||f__Geobacteraceae--16||f__Halobacteriaceae--1||f__Haloferacaceae--1||f__Halorhodospiraceae--1||f__Holophagaceae--2||f__JACPNS01--1||f__JACPRB01--1||f__Lachnospiraceae--2||f__Magnetaquicoccaceae--1||f__Methylomonadaceae--2||f__Micromonosporaceae--2||f__Myxococcaceae--1||f__Natronospirillaceae--1||f__Oleiphilaceae--3||f__Oscillospiraceae--3||f__Paenibacillaceae--6||f__Pseudomonadaceae--526||f__Pseudopelobacteraceae--18||f__RBG-13-55-18--1||f__Rhizobiaceae--1||f__Rhodobacteraceae--2||f__Rhodocyclaceae--14||f__Shewanellaceae--1||f__SpSt-1174--1||f__Sphingomonadaceae--1||f__Treponemataceae--1||f__UBA11358--1||f__UBA2279--1||f__UBA8346--1:capture_genus_counter=g__2-12-FULL-67-15--3||g__54-19--1||g__Actinoplanes--2||g__Agarivorans--1||g__Alishewanella--1||g__Alkalispirochaeta--3||g__Aminidesulfovibrio--1||g__Aquitalea--2||g__Azoarcus--1||g__Azonexus--4||g__Azospirillum--1||g__Bosea--1||g__CAIYYW01--1||g__Chromatium--1||g__DTU013--1||g__Demequina--1||g__Desulfonema_B--1||g__Desulfovibrio--1||g__Dickeya--1||g__Enterenecus--1||g__GCA-2687715--1||g__Gallaecimonas--1||g__Geomobilibacter--1||g__Geomonas--15||g__Georhizobium--1||g__Geothrix--2||g__Halobacterium--1||g__Halobaculum--1||g__Halodesulfovibrio--2||g__Halorhodospira--1||g__JAANAU01--1||g__JACPFJ01--1||g__JACPNS01--1||g__JACQFK01--1||g__JACRCG01--16||g__LX47W--2||g__Lawsonibacter--1||g__Marichromatium--3||g__Marinobacter--3||g__Megalodesulfovibrio--3||g__Methylomonas--2||g__Myxococcus--1||g__Niveibacterium--1||g__Paenibacillus--5||g__Paraburkholderia--1||g__Paracraurococcus--1||g__Pelethomonas--1||g__Pelotalea--1||g__Pseudomonas--20||g__Pseudomonas_A--6||g__Pseudomonas_D--3||g__Pseudomonas_E--401||g__Pseudomonas_F--26||g__Pseudomonas_M--69||g__Pseudomonas_Q--1||g__SKIB01--1||g__Saccharibacillus--1||g__Shewanella--1||g__Sideroxydans--1||g__Silvimonas--1||g__Skermanella--1||g__Solidesulfovibrio--33||g__Solincola_B--1||g__SpSt-1174--1||g__Sphingomonas--1||g__Sulfopaludibacter--2||g__Sulfuritalea--1||g__Thauera_A--1||g__Thiorhodovibrio--1||g__Treponema_D--1||g__UBA11358--1||g__UBA1712--1||g__UBA2286--1||g__UBA2383--1||g__UBA8346--1||g__Ventrimonas--1||g__WLYX01--1||g__Wenxinia--2||g__Zoogloea--6:capture_order_counter=o__54-19--1||o__Acetivibrionales--1||o__Acetobacterales--1||o__Actinomycetales--1||o__Azospirillales--2||o__Bryobacterales--2||o__Burkholderiales--22||o__Chromatiales--5||o__Competibacterales--1||o__DSM-27196--3||o__Desulfobacterales--1||o__Desulfovibrionales--40||o__Enterobacterales--5||o__GCA-002687715--1||o__Geobacterales--34||o__Geothermincolales--1||o__Halobacteriales--2||o__Holophagales--2||o__Lachnospirales--2||o__MHYJ01--1||o__Magnetococcales--1||o__Methylococcales--2||o__Mycobacteriales--2||o__Myxococcales--1||o__Nitrococcales--1||o__OPB41--1||o__Oscillospirales--3||o__Paenibacillales--6||o__Pedosphaerales--1||o__Pseudomonadales--530||o__RBG-13-61-14--1||o__Rhizobiales--2||o__Rhodobacterales--2||o__Rhodospirillales--3||o__Solirubrobacterales--1||o__SpSt-1174--1||o__Sphingomonadales--1||o__Treponematales--1||o__UBA8346--1:capture_phylum_counter=p__Acidobacteriota--4||p__Actinobacteriota--6||p__Chloroflexota--1||p__Desulfobacterota--35||p__Desulfobacterota_I--40||p__Firmicutes--6||p__Firmicutes_A--6||p__Firmicutes_G--1||p__Halobacteriota--2||p__Myxococcota--1||p__Planctomycetota--2||p__Proteobacteria--579||p__RBG-13-61-14--1||p__Spirochaetota--4||p__Verrucomicrobiota--1:capture_species_counter=s__2-12-FULL-67-15 sp016872535--3||s__54-19 sp001898225--1||s__Actinoplanes deccanensis--1||s__Actinoplanes ferrugineus_A--1||s__Agarivorans sp900537085--1||s__Alishewanella aestuarii--1||s__Alkalispirochaeta sp007130865--3||s__Aminidesulfovibrio sp002382645--1||s__Aquitalea sp003693445--2||s__Azoarcus indigens--1||s__Azonexus sp002840785--1||s__Azonexus sp018261895--3||s__Azospirillum thiophilum--1||s__Bosea sp001713455--1||s__CAIYYW01 sp903930515--1||s__Chromatium violascens--1||s__DTU013 sp002386045--1||s__Demequina salsinemoris--1||s__Desulfonema_B ishimotonii--1||s__Desulfovibrio sp910584445--1||s__Dickeya poaceiphila--1||s__Enterenecus sp014799485--1||s__GCA-2687715 sp002687715--1||s__Gallaecimonas pentaromativorans--1||s__Geomobilibacter argillaceus--1||s__Geomonas anaerohicana--5||s__Geomonas oryzae--1||s__Geomonas paludis--1||s__Geomonas sp019203205--6||s__Geomonas sp903925075--2||s__Georhizobium sp902498825--1||s__Geothrix sp017859995--2||s__Halobacterium salinarum--1||s__Halobaculum sp018609965--1||s__Halodesulfovibrio subterraneus--2||s__Halorhodospira halophila--1||s__JAANAU01 sp015232705--1||s__JACPFJ01 sp001824455--1||s__JACPNS01 sp016463365--1||s__JACQFK01 sp016200125--1||s__JACRCG01 sp009684515--2||s__JACRCG01 sp903876875--1||s__JACRCG01 sp903879825--13||s__LX47W sp014042345--2||s__Lawsonibacter sp910578735--1||s__Marichromatium gracile--1||s__Marichromatium purpuratum--2||s__Marinobacter daqiaonensis--2||s__Marinobacter sediminum--1||s__Megalodesulfovibrio gigas--3||s__Methylomonas koyamae_B--2||s__Myxococcus eversor--1||s__Niveibacterium umoris--1||s__Paenibacillus sp001517085--5||s__Paraburkholderia hospita--1||s__Paracraurococcus sp004343615--1||s__Pelethomonas sp910577915--1||s__Pelotalea sp012556225--1||s__Pseudomonas citronellolis--15||s__Pseudomonas delhiensis--1||s__Pseudomonas knackmussii--3||s__Pseudomonas nitritireducens_A--1||s__Pseudomonas_A chloritidismutans--1||s__Pseudomonas_A stutzeri_AI--1||s__Pseudomonas_A stutzeri_E--3||s__Pseudomonas_A stutzeri_N--1||s__Pseudomonas_D salegens--2||s__Pseudomonas_D saliphila--1||s__Pseudomonas_E abietaniphila--1||s__Pseudomonas_E alcaligenes--1||s__Pseudomonas_E alcaligenes_B--4||s__Pseudomonas_E amygdali--2||s__Pseudomonas_E asiatica--26||s__Pseudomonas_E asplenii--1||s__Pseudomonas_E avellanae--1||s__Pseudomonas_E azotoformans_B--1||s__Pseudomonas_E benzenivorans--4||s__Pseudomonas_E borbori--37||s__Pseudomonas_E brassicae--4||s__Pseudomonas_E capeferrum--3||s__Pseudomonas_E cerasi--2||s__Pseudomonas_E chengduensis--1||s__Pseudomonas_E cyclaminis--5||s__Pseudomonas_E fluorescens_BH--1||s__Pseudomonas_E fluorescens_BS--1||s__Pseudomonas_E fluorescens_M--2||s__Pseudomonas_E fluorescens_X--1||s__Pseudomonas_E frederiksbergensis_A--9||s__Pseudomonas_E fulgida--1||s__Pseudomonas_E graminis_B--1||s__Pseudomonas_E guariconensis--4||s__Pseudomonas_E hunanensis--43||s__Pseudomonas_E iridis--2||s__Pseudomonas_E khazarica--10||s__Pseudomonas_E kielensis--3||s__Pseudomonas_E koreensis_C--9||s__Pseudomonas_E lactis--3||s__Pseudomonas_E lini--1||s__Pseudomonas_E moraviensis_A--1||s__Pseudomonas_E neuropathica--1||s__Pseudomonas_E orientalis_A--1||s__Pseudomonas_E ovata--6||s__Pseudomonas_E paracarnis--2||s__Pseudomonas_E poae--1||s__Pseudomonas_E putida--22||s__Pseudomonas_E putida_E--5||s__Pseudomonas_E putida_K--21||s__Pseudomonas_E putida_T--1||s__Pseudomonas_E putida_U--1||s__Pseudomonas_E putida_W--8||s__Pseudomonas_E qingdaonensis--2||s__Pseudomonas_E rhizosphaerae--1||s__Pseudomonas_E rhodesiae--1||s__Pseudomonas_E sichuanensis--1||s__Pseudomonas_E silesiensis--3||s__Pseudomonas_E simiae--1||s__Pseudomonas_E soli--3||s__Pseudomonas_E sp000282495--2||s__Pseudomonas_E sp000512695--1||s__Pseudomonas_E sp001297015--10||s__Pseudomonas_E sp001592875--3||s__Pseudomonas_E sp001642705--1||s__Pseudomonas_E sp001705835--1||s__Pseudomonas_E sp001945395--1||s__Pseudomonas_E sp002112505--1||s__Pseudomonas_E sp002165135--1||s__Pseudomonas_E sp002438125--1||s__Pseudomonas_E sp002483005--3||s__Pseudomonas_E sp002843585--10||s__Pseudomonas_E sp002980155--1||s__Pseudomonas_E sp003033885--13||s__Pseudomonas_E sp003696305--14||s__Pseudomonas_E sp003851685--1||s__Pseudomonas_E sp006227205--7||s__Pseudomonas_E sp009834565--1||s__Pseudomonas_E sp014268505--1||s__Pseudomonas_E sp014268745--26||s__Pseudomonas_E sp014268755--1||s__Pseudomonas_E sp014472415--1||s__Pseudomonas_E sp014851905--1||s__Pseudomonas_E sp016865545--5||s__Pseudomonas_E sp900187445--3||s__Pseudomonas_E sp900187565--2||s__Pseudomonas_E sp900187645--1||s__Pseudomonas_E sp900580865--1||s__Pseudomonas_E sp900581005--4||s__Pseudomonas_E sp900590755--1||s__Pseudomonas_E sp902506495--8||s__Pseudomonas_E synxantha_A--1||s__Pseudomonas_E thivervalensis--1||s__Pseudomonas_E trivialis--1||s__Pseudomonas_E umsongensis--1||s__Pseudomonas_E veronii--3||s__Pseudomonas_E viridiflava--1||s__Pseudomonas_F furukawaii--26||s__Pseudomonas_M indica--68||s__Pseudomonas_M sp002286785--1||s__Pseudomonas_Q kirkiae--1||s__SKIB01 sp007116635--1||s__Saccharibacillus brassicae--1||s__Shewanella loihica--1||s__Sideroxydans sp013791855--1||s__Silvimonas iriomotensis--1||s__Skermanella mucosa--1||s__Solidesulfovibrio aerotolerans--1||s__Solidesulfovibrio magneticus_A--28||s__Solidesulfovibrio sp003525525--4||s__Solincola_B daggyaiensis--1||s__SpSt-1174 sp014762505--1||s__Sphingomonas sp002127225--1||s__Sulfopaludibacter sp900290315--2||s__Sulfuritalea sp903933395--1||s__Thauera_A nasutitermitis--1||s__Thiorhodovibrio sp000228725--1||s__Treponema_D sp017450845--1||s__UBA11358 sp903835255--1||s__UBA1712 sp016286035--1||s__UBA2286 sp002841355--1||s__UBA2383 sp002343485--1||s__UBA8346 sp003501335--1||s__Ventrimonas sp910584845--1||s__WLYX01 sp009707705--1||s__Wenxinia marina--2||s__Zoogloea sp016789125--1||s__Zoogloea sp017302315--1||s__Zoogloea sp018241685--4:evalue_avg=5.236807107134619e-23:evalue_max=2.36e-20:evalue_min=2.51e-104:evalue_std=1.1112790377604959e-21:evalue_sum=2.3618000053177132e-20:gapopen_avg=0.21729490022172948:gapopen_max=4.0:gapopen_min=0.0:gapopen_std=0.570974021160859:gapopen_sum=98.0:gtdb_class_counter=c__Gammaproteobacteria--865:gtdb_domain_counter=d__Bacteria--865:gtdb_family_counter=f__Aquaspirillaceae--10||f__Burkholderiaceae--1||f__Chitinibacteraceae--2||f__DSM-6294--1||f__Pseudomonadaceae--849||f__Psychrobiaceae--1||f__Shewanellaceae--1:gtdb_genus_counter=g__Andreprevotia--2||g__Aquaspirillum--1||g__Azomonas--1||g__Ferrimonas--1||g__Massilia--1||g__Microvirgula--1||g__Oleibacter--1||g__Pseudomonas--19||g__Pseudomonas_A--47||g__Pseudomonas_D--28||g__Pseudomonas_E--728||g__Pseudomonas_F--13||g__Pseudomonas_H--2||g__Pseudomonas_L--1||g__Pseudomonas_M--2||g__Pseudomonas_N--1||g__Pseudomonas_Q--3||g__Pseudomonas_R--3||g__Psychrobium--1||g__Rivicola--8||g__VJOY01--1:gtdb_order_counter=o__Burkholderiales--13||o__Enterobacterales--2||o__Pseudomonadales--850:gtdb_phylum_counter=p__Proteobacteria--865:gtdb_species_counter=s__Andreprevotia lacus--1||s__Andreprevotia sp009848685--1||s__Aquaspirillum serpens--1||s__Azomonas agilis--1||s__Ferrimonas balearica--1||s__Massilia sp003484545--1||s__Microvirgula aerodenitrificans--1||s__Oleibacter sp002733645--1||s__Pseudomonas aeruginosa_A--1||s__Pseudomonas citronellolis--1||s__Pseudomonas delhiensis--1||s__Pseudomonas jinjuensis--1||s__Pseudomonas knackmussii--1||s__Pseudomonas nicosulfuronedens--1||s__Pseudomonas nitritireducens_A--1||s__Pseudomonas nitroreducens--1||s__Pseudomonas nitroreducens_A--1||s__Pseudomonas nitroreducens_B--1||s__Pseudomonas panipatensis--1||s__Pseudomonas sp000955805--1||s__Pseudomonas sp002079985--1||s__Pseudomonas sp002796985--1||s__Pseudomonas sp009189165--1||s__Pseudomonas sp014852585--1||s__Pseudomonas sp016919445--1||s__Pseudomonas sp017491605--1||s__Pseudomonas sp017589465--1||s__Pseudomonas_A balearica--1||s__Pseudomonas_A chloritidismutans--1||s__Pseudomonas_A kunmingensis--1||s__Pseudomonas_A kunmingensis_A--1||s__Pseudomonas_A lopnurensis--1||s__Pseudomonas_A nitrititolerans--1||s__Pseudomonas_A saudiphocaensis--1||s__Pseudomonas_A songnenensis--1||s__Pseudomonas_A sp000765155--1||s__Pseudomonas_A sp002692525--1||s__Pseudomonas_A sp003205815--1||s__Pseudomonas_A sp003325755--1||s__Pseudomonas_A sp003488145--1||s__Pseudomonas_A sp004010935--1||s__Pseudomonas_A sp004331835--1||s__Pseudomonas_A sp007713455--1||s__Pseudomonas_A sp013620795--1||s__Pseudomonas_A stutzeri--1||s__Pseudomonas_A stutzeri_A--1||s__Pseudomonas_A stutzeri_AA--1||s__Pseudomonas_A stutzeri_AB--1||s__Pseudomonas_A stutzeri_AC--1||s__Pseudomonas_A stutzeri_AD--1||s__Pseudomonas_A stutzeri_AE--1||s__Pseudomonas_A stutzeri_AF--1||s__Pseudomonas_A stutzeri_AH--1||s__Pseudomonas_A stutzeri_AI--1||s__Pseudomonas_A stutzeri_AK--1||s__Pseudomonas_A stutzeri_AL--1||s__Pseudomonas_A stutzeri_AM--1||s__Pseudomonas_A stutzeri_AN--1||s__Pseudomonas_A stutzeri_B--1||s__Pseudomonas_A stutzeri_C--1||s__Pseudomonas_A stutzeri_D--1||s__Pseudomonas_A stutzeri_E--1||s__Pseudomonas_A stutzeri_G--1||s__Pseudomonas_A stutzeri_H--1||s__Pseudomonas_A stutzeri_O--1||s__Pseudomonas_A stutzeri_P--1||s__Pseudomonas_A stutzeri_Q--1||s__Pseudomonas_A stutzeri_R--1||s__Pseudomonas_A stutzeri_S--1||s__Pseudomonas_A stutzeri_T--1||s__Pseudomonas_A stutzeri_U--1||s__Pseudomonas_A xanthomarina--1||s__Pseudomonas_A xanthomarina_A--1||s__Pseudomonas_A zhaodongensis--1||s__Pseudomonas_D aestusnigri--1||s__Pseudomonas_D formosensis--1||s__Pseudomonas_D gallaeciensis--1||s__Pseudomonas_D jilinensis--1||s__Pseudomonas_D laoshanensis--1||s__Pseudomonas_D litoralis--1||s__Pseudomonas_D oceani--1||s__Pseudomonas_D pachastrellae--1||s__Pseudomonas_D pelagia--1||s__Pseudomonas_D pelagia_A--1||s__Pseudomonas_D pertucinogena--1||s__Pseudomonas_D profundi--1||s__Pseudomonas_D sabulinigri--1||s__Pseudomonas_D sabulinigri_A--1||s__Pseudomonas_D salegens--1||s__Pseudomonas_D salina--1||s__Pseudomonas_D saliphila--1||s__Pseudomonas_D saudimassiliensis--1||s__Pseudomonas_D sp002296055--1||s__Pseudomonas_D sp002683975--1||s__Pseudomonas_D sp002840055--1||s__Pseudomonas_D sp002979975--1||s__Pseudomonas_D sp007117785--1||s__Pseudomonas_D sp007692485--1||s__Pseudomonas_D sp012735335--1||s__Pseudomonas_D sp012844345--1||s__Pseudomonas_D xiamenensis--1||s__Pseudomonas_D xinjiangensis--1||s__Pseudomonas_E abietaniphila--1||s__Pseudomonas_E agarici--1||s__Pseudomonas_E alcaligenes--1||s__Pseudomonas_E alcaligenes_A--1||s__Pseudomonas_E alcaligenes_B--1||s__Pseudomonas_E alcaligenes_C--1||s__Pseudomonas_E alcaliphila--1||s__Pseudomonas_E alcaliphila_B--1||s__Pseudomonas_E alkylphenolica--1||s__Pseudomonas_E alkylphenolica_A--1||s__Pseudomonas_E alkylphenolica_B--1||s__Pseudomonas_E allokribbensis--1||s__Pseudomonas_E amygdali--1||s__Pseudomonas_E anatoliensis--1||s__Pseudomonas_E anguilliseptica--1||s__Pseudomonas_E antarctica--1||s__Pseudomonas_E antarctica_A--1||s__Pseudomonas_E argentinensis--1||s__Pseudomonas_E argentinensis_B--1||s__Pseudomonas_E arsenicoxydans--2||s__Pseudomonas_E arsenicoxydans_A--1||s__Pseudomonas_E asiatica--1||s__Pseudomonas_E asplenii--2||s__Pseudomonas_E asplenii_A--1||s__Pseudomonas_E asturiensis--1||s__Pseudomonas_E atacamensis--1||s__Pseudomonas_E avellanae--1||s__Pseudomonas_E azotoformans--2||s__Pseudomonas_E azotoformans_A--2||s__Pseudomonas_E azotoformans_B--2||s__Pseudomonas_E baetica--2||s__Pseudomonas_E baltica--1||s__Pseudomonas_E batumici--1||s__Pseudomonas_E benzenivorans--1||s__Pseudomonas_E bijieensis--1||s__Pseudomonas_E bohemica--1||s__Pseudomonas_E borbori--1||s__Pseudomonas_E brassicacearum--2||s__Pseudomonas_E brassicacearum_A--1||s__Pseudomonas_E brassicacearum_D--2||s__Pseudomonas_E brassicacearum_E--1||s__Pseudomonas_E brassicae--1||s__Pseudomonas_E brenneri--1||s__Pseudomonas_E bubulae--2||s__Pseudomonas_E campi--1||s__Pseudomonas_E canadensis--2||s__Pseudomonas_E cannabina--1||s__Pseudomonas_E capeferrum--1||s__Pseudomonas_E capeferrum_A--1||s__Pseudomonas_E capsici--1||s__Pseudomonas_E carbonaria--1||s__Pseudomonas_E caricapapayae--1||s__Pseudomonas_E caspiana--1||s__Pseudomonas_E cedrina--2||s__Pseudomonas_E cerasi--1||s__Pseudomonas_E chengduensis--1||s__Pseudomonas_E chengduensis_A--1||s__Pseudomonas_E chlororaphis--2||s__Pseudomonas_E chlororaphis_D--2||s__Pseudomonas_E chlororaphis_E--1||s__Pseudomonas_E chlororaphis_F--2||s__Pseudomonas_E chlororaphis_G--2||s__Pseudomonas_E cichorii--1||s__Pseudomonas_E cichorii_B--1||s__Pseudomonas_E cichorii_C--1||s__Pseudomonas_E cichorii_D--1||s__Pseudomonas_E coleopterorum--1||s__Pseudomonas_E composti--1||s__Pseudomonas_E composti_A--1||s__Pseudomonas_E congelans--1||s__Pseudomonas_E corrugata--1||s__Pseudomonas_E costantinii--1||s__Pseudomonas_E cremoricolorata--1||s__Pseudomonas_E cremoricolorata_A--1||s__Pseudomonas_E cremoris--2||s__Pseudomonas_E crudilactis--1||s__Pseudomonas_E cuatrocienegasensis--1||s__Pseudomonas_E cyclaminis--2||s__Pseudomonas_E daroniae--1||s__Pseudomonas_E deceptionensis--1||s__Pseudomonas_E donghuensis--1||s__Pseudomonas_E dryadis--1||s__Pseudomonas_E edaphica--1||s__Pseudomonas_E endophytica--1||s__Pseudomonas_E entomophila--1||s__Pseudomonas_E entomophila_A--1||s__Pseudomonas_E entomophila_B--1||s__Pseudomonas_E entomophila_C--1||s__Pseudomonas_E eucalypticola--1||s__Pseudomonas_E extremaustralis--2||s__Pseudomonas_E extremorientalis--2||s__Pseudomonas_E fildesensis--2||s__Pseudomonas_E flavescens--1||s__Pseudomonas_E floridensis--1||s__Pseudomonas_E fluorescens--1||s__Pseudomonas_E fluorescens_A--1||s__Pseudomonas_E fluorescens_AA--1||s__Pseudomonas_E fluorescens_AJ--1||s__Pseudomonas_E fluorescens_AM--1||s__Pseudomonas_E fluorescens_AN--2||s__Pseudomonas_E fluorescens_AO--1||s__Pseudomonas_E fluorescens_AP--1||s__Pseudomonas_E fluorescens_AQ--1||s__Pseudomonas_E fluorescens_B--2||s__Pseudomonas_E fluorescens_BA--1||s__Pseudomonas_E fluorescens_BB--1||s__Pseudomonas_E fluorescens_BC--1||s__Pseudomonas_E fluorescens_BD--1||s__Pseudomonas_E fluorescens_BE--1||s__Pseudomonas_E fluorescens_BF--1||s__Pseudomonas_E fluorescens_BG--1||s__Pseudomonas_E fluorescens_BH--1||s__Pseudomonas_E fluorescens_BI--2||s__Pseudomonas_E fluorescens_BJ--2||s__Pseudomonas_E fluorescens_BK--1||s__Pseudomonas_E fluorescens_BM--1||s__Pseudomonas_E fluorescens_BN--1||s__Pseudomonas_E fluorescens_BO--3||s__Pseudomonas_E fluorescens_BP--2||s__Pseudomonas_E fluorescens_BQ--5||s__Pseudomonas_E fluorescens_BR--2||s__Pseudomonas_E fluorescens_BS--1||s__Pseudomonas_E fluorescens_BT--1||s__Pseudomonas_E fluorescens_BU--1||s__Pseudomonas_E fluorescens_BV--1||s__Pseudomonas_E fluorescens_BW--1||s__Pseudomonas_E fluorescens_BX--1||s__Pseudomonas_E fluorescens_BY--1||s__Pseudomonas_E fluorescens_C--2||s__Pseudomonas_E fluorescens_E--2||s__Pseudomonas_E fluorescens_G--1||s__Pseudomonas_E fluorescens_H--1||s__Pseudomonas_E fluorescens_K--1||s__Pseudomonas_E fluorescens_M--1||s__Pseudomonas_E fluorescens_O--1||s__Pseudomonas_E fluorescens_Q--1||s__Pseudomonas_E fluorescens_S--1||s__Pseudomonas_E fluorescens_T--1||s__Pseudomonas_E fluorescens_W--1||s__Pseudomonas_E fluorescens_X--1||s__Pseudomonas_E fluvialis--1||s__Pseudomonas_E fluvialis_A--1||s__Pseudomonas_E foliumensis--1||s__Pseudomonas_E fragi--1||s__Pseudomonas_E fragi_D--1||s__Pseudomonas_E frederiksbergensis--2||s__Pseudomonas_E frederiksbergensis_A--1||s__Pseudomonas_E frederiksbergensis_B--1||s__Pseudomonas_E frederiksbergensis_D--1||s__Pseudomonas_E frederiksbergensis_F--2||s__Pseudomonas_E frederiksbergensis_G--1||s__Pseudomonas_E frederiksbergensis_H--1||s__Pseudomonas_E frederiksbergensis_I--1||s__Pseudomonas_E fulgida--1||s__Pseudomonas_E fulva--1||s__Pseudomonas_E fulva_A--1||s__Pseudomonas_E fulva_B--1||s__Pseudomonas_E fulva_C--1||s__Pseudomonas_E fuscovaginae_A--2||s__Pseudomonas_E fuscovaginae_B--2||s__Pseudomonas_E gessardii--1||s__Pseudomonas_E gingeri_A--1||s__Pseudomonas_E gingeri_B--1||s__Pseudomonas_E gingeri_C--1||s__Pseudomonas_E gingeri_D--1||s__Pseudomonas_E glycinae--1||s__Pseudomonas_E gozinkensis--1||s__Pseudomonas_E graminis--1||s__Pseudomonas_E graminis_B--1||s__Pseudomonas_E graminis_C--1||s__Pseudomonas_E graminis_D--1||s__Pseudomonas_E granadensis--1||s__Pseudomonas_E gregormendelii--1||s__Pseudomonas_E grimontii--2||s__Pseudomonas_E guariconensis--1||s__Pseudomonas_E guariconensis_A--1||s__Pseudomonas_E guguanensis--1||s__Pseudomonas_E guineae--1||s__Pseudomonas_E haemolytica--1||s__Pseudomonas_E helleri--1||s__Pseudomonas_E helleri_A--1||s__Pseudomonas_E helmanticensis--1||s__Pseudomonas_E huaxiensis--1||s__Pseudomonas_E hunanensis--1||s__Pseudomonas_E indoloxydans--1||s__Pseudomonas_E inefficax--1||s__Pseudomonas_E iridis--2||s__Pseudomonas_E japonica--1||s__Pseudomonas_E japonica_A--1||s__Pseudomonas_E jessenii--1||s__Pseudomonas_E juntendi--1||s__Pseudomonas_E kairouanensis--2||s__Pseudomonas_E khazarica--1||s__Pseudomonas_E kielensis--2||s__Pseudomonas_E kilonensis--1||s__Pseudomonas_E kilonensis_B--2||s__Pseudomonas_E kitaguniensis--1||s__Pseudomonas_E koreensis--1||s__Pseudomonas_E koreensis_A--1||s__Pseudomonas_E koreensis_B--1||s__Pseudomonas_E koreensis_C--1||s__Pseudomonas_E koreensis_E--1||s__Pseudomonas_E kribbensis--1||s__Pseudomonas_E lactis--1||s__Pseudomonas_E lalucatii--1||s__Pseudomonas_E laurentiana--1||s__Pseudomonas_E laurylsulfatiphila--1||s__Pseudomonas_E laurylsulfativorans--1||s__Pseudomonas_E leptonychotis--1||s__Pseudomonas_E libanensis--1||s__Pseudomonas_E lini--1||s__Pseudomonas_E lundensis--1||s__Pseudomonas_E lundensis_A--1||s__Pseudomonas_E lurida--2||s__Pseudomonas_E lutea--1||s__Pseudomonas_E mandelii--2||s__Pseudomonas_E mandelii_B--2||s__Pseudomonas_E mandelii_C--1||s__Pseudomonas_E mandelii_D--2||s__Pseudomonas_E mangrovi--1||s__Pseudomonas_E marginalis--2||s__Pseudomonas_E marginalis_B--2||s__Pseudomonas_E marincola--1||s__Pseudomonas_E massiliensis--1||s__Pseudomonas_E mediterranea--1||s__Pseudomonas_E mendocina--1||s__Pseudomonas_E mendocina_A--1||s__Pseudomonas_E mendocina_C--1||s__Pseudomonas_E mendocina_D--1||s__Pseudomonas_E migulae--2||s__Pseudomonas_E mohnii--2||s__Pseudomonas_E monteilii--1||s__Pseudomonas_E monteilii_A--1||s__Pseudomonas_E monteilii_C--1||s__Pseudomonas_E moorei--2||s__Pseudomonas_E moraviensis_A--1||s__Pseudomonas_E mosselii--1||s__Pseudomonas_E mosselii_B--1||s__Pseudomonas_E mosselii_C--1||s__Pseudomonas_E mucidolens--1||s__Pseudomonas_E mucoides--1||s__Pseudomonas_E nabeulensis--2||s__Pseudomonas_E neoaurantiaca--1||s__Pseudomonas_E neuropathica--1||s__Pseudomonas_E oleovorans--1||s__Pseudomonas_E oleovorans_B--1||s__Pseudomonas_E orientalis--1||s__Pseudomonas_E orientalis_A--1||s__Pseudomonas_E orientalis_B--1||s__Pseudomonas_E ovata--1||s__Pseudomonas_E palleroniana--1||s__Pseudomonas_E paracarnis--1||s__Pseudomonas_E parafulva--1||s__Pseudomonas_E parafulva_A--1||s__Pseudomonas_E parafulva_B--1||s__Pseudomonas_E paralactis--1||s__Pseudomonas_E paraversuta--1||s__Pseudomonas_E peli--1||s__Pseudomonas_E pisciculturae--2||s__Pseudomonas_E piscis--1||s__Pseudomonas_E plecoglossicida--1||s__Pseudomonas_E poae--2||s__Pseudomonas_E prosekii--2||s__Pseudomonas_E protegens--1||s__Pseudomonas_E protegens_A--1||s__Pseudomonas_E protegens_B--1||s__Pseudomonas_E proteolytica--1||s__Pseudomonas_E psychrophila--2||s__Pseudomonas_E psychrophila_A--1||s__Pseudomonas_E pudica--1||s__Pseudomonas_E punonensis--1||s__Pseudomonas_E putida--1||s__Pseudomonas_E putida_A--1||s__Pseudomonas_E putida_B--1||s__Pseudomonas_E putida_C--1||s__Pseudomonas_E putida_E--1||s__Pseudomonas_E putida_F--1||s__Pseudomonas_E putida_G--1||s__Pseudomonas_E putida_H--1||s__Pseudomonas_E putida_J--1||s__Pseudomonas_E putida_K--1||s__Pseudomonas_E putida_L--1||s__Pseudomonas_E putida_M--1||s__Pseudomonas_E putida_N--1||s__Pseudomonas_E putida_P--1||s__Pseudomonas_E putida_Q--1||s__Pseudomonas_E putida_R--1||s__Pseudomonas_E putida_S--1||s__Pseudomonas_E putida_T--1||s__Pseudomonas_E putida_U--1||s__Pseudomonas_E putida_V--1||s__Pseudomonas_E putida_W--1||s__Pseudomonas_E qingdaonensis--1||s__Pseudomonas_E quercus--1||s__Pseudomonas_E reactans--2||s__Pseudomonas_E reidholzensis--1||s__Pseudomonas_E reinekei--1||s__Pseudomonas_E rhizosphaerae--1||s__Pseudomonas_E rhodesiae--2||s__Pseudomonas_E salomonii--1||s__Pseudomonas_E saponiphila--1||s__Pseudomonas_E saxonica--1||s__Pseudomonas_E sediminis--1||s__Pseudomonas_E segetis--1||s__Pseudomonas_E seleniipraecipitans--1||s__Pseudomonas_E sichuanensis--1||s__Pseudomonas_E sihuiensis--1||s__Pseudomonas_E silesiensis--2||s__Pseudomonas_E simiae--2||s__Pseudomonas_E sivasensis--2||s__Pseudomonas_E soli--1||s__Pseudomonas_E sp000242655--1||s__Pseudomonas_E sp000263855--1||s__Pseudomonas_E sp000282195--2||s__Pseudomonas_E sp000282215--1||s__Pseudomonas_E sp000282275--1||s__Pseudomonas_E sp000282315--1||s__Pseudomonas_E sp000282375--1||s__Pseudomonas_E sp000282415--2||s__Pseudomonas_E sp000282455--1||s__Pseudomonas_E sp000282475--1||s__Pseudomonas_E sp000282495--1||s__Pseudomonas_E sp000282515--1||s__Pseudomonas_E sp000282535--1||s__Pseudomonas_E sp000346755--2||s__Pseudomonas_E sp000416235--1||s__Pseudomonas_E sp000418555--1||s__Pseudomonas_E sp000497835--1||s__Pseudomonas_E sp000512695--1||s__Pseudomonas_E sp000612585--2||s__Pseudomonas_E sp000631985--1||s__Pseudomonas_E sp000633255--1||s__Pseudomonas_E sp000633395--1||s__Pseudomonas_E sp000690905--2||s__Pseudomonas_E sp000761545--1||s__Pseudomonas_E sp000801235--1||s__Pseudomonas_E sp000829415--1||s__Pseudomonas_E sp000931465--2||s__Pseudomonas_E sp000935045--1||s__Pseudomonas_E sp000955815--1||s__Pseudomonas_E sp001259595--1||s__Pseudomonas_E sp001269775--1||s__Pseudomonas_E sp001269805--1||s__Pseudomonas_E sp001269815--1||s__Pseudomonas_E sp001269925--2||s__Pseudomonas_E sp001297015--1||s__Pseudomonas_E sp001297125--2||s__Pseudomonas_E sp001308855--1||s__Pseudomonas_E sp001320245--1||s__Pseudomonas_E sp001320525--1||s__Pseudomonas_E sp001421885--1||s__Pseudomonas_E sp001422615--1||s__Pseudomonas_E sp001427125--1||s__Pseudomonas_E sp001429045--1||s__Pseudomonas_E sp001446935--1||s__Pseudomonas_E sp001465025--1||s__Pseudomonas_E sp001547895--1||s__Pseudomonas_E sp001592875--1||s__Pseudomonas_E sp001642705--1||s__Pseudomonas_E sp001655595--1||s__Pseudomonas_E sp001655615--2||s__Pseudomonas_E sp001705835--1||s__Pseudomonas_E sp001830395--1||s__Pseudomonas_E sp001945395--1||s__Pseudomonas_E sp001945445--1||s__Pseudomonas_E sp001952855--1||s__Pseudomonas_E sp001984065--1||s__Pseudomonas_E sp002000165--1||s__Pseudomonas_E sp002018875--2||s__Pseudomonas_E sp002025205--1||s__Pseudomonas_E sp002029345--2||s__Pseudomonas_E sp002080045--1||s__Pseudomonas_E sp002112385--1||s__Pseudomonas_E sp002112505--1||s__Pseudomonas_E sp002112885--1||s__Pseudomonas_E sp002113025--1||s__Pseudomonas_E sp002113045--1||s__Pseudomonas_E sp002113125--1||s__Pseudomonas_E sp002113165--1||s__Pseudomonas_E sp002113375--1||s__Pseudomonas_E sp002113595--1||s__Pseudomonas_E sp002163625--1||s__Pseudomonas_E sp002165135--1||s__Pseudomonas_E sp002204795--1||s__Pseudomonas_E sp002263605--1||s__Pseudomonas_E sp002277815--1||s__Pseudomonas_E sp002282595--1||s__Pseudomonas_E sp002286815--1||s__Pseudomonas_E sp002303925--1||s__Pseudomonas_E sp002304225--1||s__Pseudomonas_E sp002338065--1||s__Pseudomonas_E sp002354655--1||s__Pseudomonas_E sp002356535--1||s__Pseudomonas_E sp002383725--2||s__Pseudomonas_E sp002386445--1||s__Pseudomonas_E sp002419965--1||s__Pseudomonas_E sp002434265--1||s__Pseudomonas_E sp002438125--1||s__Pseudomonas_E sp002439135--1||s__Pseudomonas_E sp002483005--1||s__Pseudomonas_E sp002699985--1||s__Pseudomonas_E sp002753995--1||s__Pseudomonas_E sp002803095--1||s__Pseudomonas_E sp002814235--1||s__Pseudomonas_E sp002836515--1||s__Pseudomonas_E sp002840155--1||s__Pseudomonas_E sp002843585--1||s__Pseudomonas_E sp002843605--2||s__Pseudomonas_E sp002874965--1||s__Pseudomonas_E sp002878485--1||s__Pseudomonas_E sp002901475--1||s__Pseudomonas_E sp002979555--2||s__Pseudomonas_E sp002980155--1||s__Pseudomonas_E sp003013355--2||s__Pseudomonas_E sp003014915--1||s__Pseudomonas_E sp003024385--1||s__Pseudomonas_E sp003033885--1||s__Pseudomonas_E sp003050835--1||s__Pseudomonas_E sp003050925--1||s__Pseudomonas_E sp003052515--1||s__Pseudomonas_E sp003053605--1||s__Pseudomonas_E sp003053805--1||s__Pseudomonas_E sp003060885--1||s__Pseudomonas_E sp003061005--1||s__Pseudomonas_E sp003097075--2||s__Pseudomonas_E sp003097135--1||s__Pseudomonas_E sp003097235--1||s__Pseudomonas_E sp003105155--1||s__Pseudomonas_E sp003151075--2||s__Pseudomonas_E sp003205205--1||s__Pseudomonas_E sp003208235--1||s__Pseudomonas_E sp003208475--1||s__Pseudomonas_E sp003253735--1||s__Pseudomonas_E sp003331055--1||s__Pseudomonas_E sp003428805--1||s__Pseudomonas_E sp003445295--1||s__Pseudomonas_E sp003595175--1||s__Pseudomonas_E sp003596405--1||s__Pseudomonas_E sp003605735--1||s__Pseudomonas_E sp003696305--1||s__Pseudomonas_E sp003851685--1||s__Pseudomonas_E sp003852235--1||s__Pseudomonas_E sp003852405--2||s__Pseudomonas_E sp003935425--1||s__Pseudomonas_E sp004011755--1||s__Pseudomonas_E sp004124275--1||s__Pseudomonas_E sp004136015--1||s__Pseudomonas_E sp004214895--1||s__Pseudomonas_E sp004310295--1||s__Pseudomonas_E sp004353925--1||s__Pseudomonas_E sp004364435--1||s__Pseudomonas_E sp004519305--1||s__Pseudomonas_E sp004519405--2||s__Pseudomonas_E sp004803755--1||s__Pseudomonas_E sp005508865--1||s__Pseudomonas_E sp005938045--1||s__Pseudomonas_E sp006227205--1||s__Pseudomonas_E sp007713465--1||s__Pseudomonas_E sp007828215--1||s__Pseudomonas_E sp007993865--1||s__Pseudomonas_E sp008369295--1||s__Pseudomonas_E sp008369325--2||s__Pseudomonas_E sp008370045--2||s__Pseudomonas_E sp009391885--1||s__Pseudomonas_E sp009707515--1||s__Pseudomonas_E sp009761815--1||s__Pseudomonas_E sp009763245--1||s__Pseudomonas_E sp009764265--1||s__Pseudomonas_E sp009764645--1||s__Pseudomonas_E sp009799925--1||s__Pseudomonas_E sp009834515--1||s__Pseudomonas_E sp009834565--1||s__Pseudomonas_E sp009861525--2||s__Pseudomonas_E sp009866765--2||s__Pseudomonas_E sp009905435--1||s__Pseudomonas_E sp009905615--1||s__Pseudomonas_E sp009908285--2||s__Pseudomonas_E sp009932725--1||s__Pseudomonas_E sp010095445--2||s__Pseudomonas_E sp011355085--1||s__Pseudomonas_E sp011369485--1||s__Pseudomonas_E sp011752525--1||s__Pseudomonas_E sp011752565--1||s__Pseudomonas_E sp012844475--2||s__Pseudomonas_E sp012935695--1||s__Pseudomonas_E sp012935755--2||s__Pseudomonas_E sp012975065--1||s__Pseudomonas_E sp012985465--1||s__Pseudomonas_E sp012985665--1||s__Pseudomonas_E sp013179515--1||s__Pseudomonas_E sp013184545--1||s__Pseudomonas_E sp013359595--1||s__Pseudomonas_E sp013359695--1||s__Pseudomonas_E sp013385985--1||s__Pseudomonas_E sp013386585--1||s__Pseudomonas_E sp013386825--1||s__Pseudomonas_E sp014164785--1||s__Pseudomonas_E sp014174475--1||s__Pseudomonas_E sp014207255--2||s__Pseudomonas_E sp014268505--1||s__Pseudomonas_E sp014268655--1||s__Pseudomonas_E sp014268745--1||s__Pseudomonas_E sp014268755--2||s__Pseudomonas_E sp014268815--1||s__Pseudomonas_E sp014268825--1||s__Pseudomonas_E sp014268885--1||s__Pseudomonas_E sp014268975--1||s__Pseudomonas_E sp014269185--1||s__Pseudomonas_E sp014270125--1||s__Pseudomonas_E sp014472415--1||s__Pseudomonas_E sp014842265--2||s__Pseudomonas_E sp014851565--1||s__Pseudomonas_E sp014851685--2||s__Pseudomonas_E sp014851765--2||s__Pseudomonas_E sp014851865--1||s__Pseudomonas_E sp014851905--1||s__Pseudomonas_E sp015354575--1||s__Pseudomonas_E sp016518545--1||s__Pseudomonas_E sp016648105--1||s__Pseudomonas_E sp016650635--1||s__Pseudomonas_E sp016650695--1||s__Pseudomonas_E sp016650815--1||s__Pseudomonas_E sp016651105--1||s__Pseudomonas_E sp016651255--2||s__Pseudomonas_E sp016651305--1||s__Pseudomonas_E sp016658545--1||s__Pseudomonas_E sp016865545--1||s__Pseudomonas_E sp016901015--1||s__Pseudomonas_E sp017744435--1||s__Pseudomonas_E sp017875955--1||s__Pseudomonas_E sp017886405--1||s__Pseudomonas_E sp017968885--1||s__Pseudomonas_E sp018325905--1||s__Pseudomonas_E sp018449655--1||s__Pseudomonas_E sp018449725--1||s__Pseudomonas_E sp018816095--1||s__Pseudomonas_E sp018826895--1||s__Pseudomonas_E sp018827205--1||s__Pseudomonas_E sp019139535--1||s__Pseudomonas_E sp019139675--1||s__Pseudomonas_E sp019139835--1||s__Pseudomonas_E sp019145475--1||s__Pseudomonas_E sp019168305--1||s__Pseudomonas_E sp019200975--1||s__Pseudomonas_E sp900005815--2||s__Pseudomonas_E sp900101695--1||s__Pseudomonas_E sp900107395--2||s__Pseudomonas_E sp900108875--1||s__Pseudomonas_E sp900109995--2||s__Pseudomonas_E sp900110765--1||s__Pseudomonas_E sp900113505--1||s__Pseudomonas_E sp900156465--1||s__Pseudomonas_E sp900187425--1||s__Pseudomonas_E sp900187445--2||s__Pseudomonas_E sp900187455--1||s__Pseudomonas_E sp900187505--2||s__Pseudomonas_E sp900187515--1||s__Pseudomonas_E sp900187565--1||s__Pseudomonas_E sp900187605--1||s__Pseudomonas_E sp900187615--1||s__Pseudomonas_E sp900187635--1||s__Pseudomonas_E sp900187645--2||s__Pseudomonas_E sp900475325--1||s__Pseudomonas_E sp900573885--1||s__Pseudomonas_E sp900580675--2||s__Pseudomonas_E sp900580865--1||s__Pseudomonas_E sp900581005--1||s__Pseudomonas_E sp900582195--1||s__Pseudomonas_E sp900582625--1||s__Pseudomonas_E sp900583165--2||s__Pseudomonas_E sp900585815--1||s__Pseudomonas_E sp900585905--1||s__Pseudomonas_E sp900589395--1||s__Pseudomonas_E sp900590755--1||s__Pseudomonas_E sp900591205--2||s__Pseudomonas_E sp900596015--1||s__Pseudomonas_E sp900601905--1||s__Pseudomonas_E sp900602065--1||s__Pseudomonas_E sp902506495--1||s__Pseudomonas_E sp902506505--1||s__Pseudomonas_E sp902506535--1||s__Pseudomonas_E sp903970465--1||s__Pseudomonas_E sp904067045--1||s__Pseudomonas_E straminea--1||s__Pseudomonas_E stutzeri_A--1||s__Pseudomonas_E synxantha--1||s__Pseudomonas_E synxantha_A--1||s__Pseudomonas_E syringae--1||s__Pseudomonas_E syringae_A--1||s__Pseudomonas_E syringae_E--1||s__Pseudomonas_E syringae_F--1||s__Pseudomonas_E syringae_J--1||s__Pseudomonas_E syringae_M--1||s__Pseudomonas_E syringae_P--1||s__Pseudomonas_E syringae_Q--1||s__Pseudomonas_E taeanensis--1||s__Pseudomonas_E taetrolens--1||s__Pseudomonas_E taiwanensis--1||s__Pseudomonas_E thermotolerans--1||s__Pseudomonas_E thivervalensis--1||s__Pseudomonas_E tolaasii--1||s__Pseudomonas_E toyotomiensis--1||s__Pseudomonas_E tremae--1||s__Pseudomonas_E triticumensis--1||s__Pseudomonas_E trivialis--2||s__Pseudomonas_E trivialis_B--2||s__Pseudomonas_E typographi--1||s__Pseudomonas_E umsongensis--1||s__Pseudomonas_E vancouverensis--1||s__Pseudomonas_E veronii--2||s__Pseudomonas_E versuta--1||s__Pseudomonas_E viciae--1||s__Pseudomonas_E viridiflava--1||s__Pseudomonas_E viridiflava_B--1||s__Pseudomonas_E viridiflava_C--1||s__Pseudomonas_E vranovensis--1||s__Pseudomonas_E wadenswilerensis--1||s__Pseudomonas_E weihenstephanensis--1||s__Pseudomonas_E yamanorum--1||s__Pseudomonas_E yamanorum_A--1||s__Pseudomonas_E yamanorum_B--1||s__Pseudomonas_F alcaligenes_A--1||s__Pseudomonas_F furukawaii--1||s__Pseudomonas_F lalkuanensis--1||s__Pseudomonas_F otitidis--1||s__Pseudomonas_F resinovorans--1||s__Pseudomonas_F resinovorans_A--1||s__Pseudomonas_F resinovorans_C--1||s__Pseudomonas_F sp000949385--1||s__Pseudomonas_F sp001708505--1||s__Pseudomonas_F sp003234055--1||s__Pseudomonas_F sp003626975--1||s__Pseudomonas_F sp014700075--1||s__Pseudomonas_F sp018704125--1||s__Pseudomonas_H flexibilis--1||s__Pseudomonas_H sp014836765--1||s__Pseudomonas_L hussainii--1||s__Pseudomonas_M indica--1||s__Pseudomonas_M sp002286785--1||s__Pseudomonas_N azotifigens--1||s__Pseudomonas_Q kirkiae--2||s__Pseudomonas_Q sp013395055--1||s__Pseudomonas_R azotifigens_A--1||s__Pseudomonas_R nosocomialis--1||s__Pseudomonas_R sp900766265--1||s__Psychrobium sp013214945--1||s__Rivicola pingtungensis--4||s__Rivicola sp002002905--4||s__VJOY01 sp007109405--1:heptad_counter=MCP-24H--3||MCP-34H--1||MCP-40H--1545||MCP-44H--5:lbd_counter=PAS_3--32:lca_tree=f__Pseudomonadaceae:length_avg=139.12416851441242:length_max=172.0:length_min=46.0:length_std=25.36274812323481:length_sum=62745.0:mismatch_avg=6.3747228381374725:mismatch_max=62.0:mismatch_min=0.0:mismatch_std=9.374631470131954:mismatch_sum=2875.0:name=N477340:qcovhsp_avg=99.56629711751663:qcovhsp_max=100.0:qcovhsp_min=95.4:qcovhsp_std=0.8915999553689395:qcovhsp_sum=44904.4:qend_avg=139.19955654101994:qend_max=170.0:qend_min=48.0:qend_std=25.339386992116452:qend_sum=62779.0:qstart_avg=1.2815964523281596:qstart_max=8.0:qstart_min=1.0:qstart_std=0.7961536012525385:qstart_sum=578.0:ref_name_counter=GB_GCA_002354655.1_protein.faa_DELY01000024.1_3@PF00015_full_PFAM.316.503--3||GB_GCA_002452115.1_protein.faa_DKEJ01000010.1_14@PF00015_full_PFAM.320.508--2||GB_GCA_016937595.1_protein.faa_JAFHKH010000287.1_13@PF00015_full_PFAM.326.417--4||GB_GCA_017744435.1_protein.faa_JAGIBG010000012.1_143@PF00015_full_PFAM.323.500--1||GB_GCA_019200975.1_protein.faa_JAHTMR010000001.1_180@PF00015_full_PFAM.326.508--5||GB_GCA_903910495.1_protein.faa_CAIVZW010000600.1_1@PF00015_full_PFAM.331.534--1||RS_GCF_000019445.1_protein.faa_NC_010501.1_1632@PF00015_full_PFAM.323.499--4||RS_GCF_000026105.1_protein.faa_NC_008027.1_3406@PF00015_full_PFAM.323.499--2||RS_GCF_000217955.3_protein.faa_NZ_AFOY02000004.1_581@PF00015_full_PFAM.326.502--1||RS_GCF_000263855.1_protein.faa_NZ_AJWX01000018.1_93@PF00015_full_PFAM.320.502--3||RS_GCF_000282415.1_protein.faa_NZ_AKJI01000086.1_42@PF00015_full_PFAM.17.108--1||RS_GCF_000418555.1_protein.faa_NZ_ATKM01000009.1_173@PF00015_full_PFAM.318.504--23||RS_GCF_000423545.1_protein.faa_NZ_KE384031.1_27@PF00015_full_PFAM.317.500--5||RS_GCF_000512695.2_protein.faa_NZ_AZRW02000014.1_35@PF00015_full_PFAM.326.504--1||RS_GCF_000585995.1_protein.faa_NZ_CP007410.1_1861@PF00015_full_PFAM.323.501--4||RS_GCF_000689415.1_protein.faa_NZ_HG322950.1_2129@PF00015_full_PFAM.320.499--2||RS_GCF_000730605.1_protein.faa_NZ_BBIS01000049.1_58@PF00015_full_PFAM.323.498--29||RS_GCF_000730665.1_protein.faa_NZ_BBIV01000028.1_36@PF00015_full_PFAM.315.498--1||RS_GCF_000731675.1_protein.faa_NZ_JMIT01000002.1_121@PF00015_full_PFAM.320.499--3||RS_GCF_000761155.1_protein.faa_NZ_CP009533.1_1330@PF00015_full_PFAM.323.504--1||RS_GCF_000800255.1_protein.faa_NZ_CP009747.1_873@PF00015_full_PFAM.313.503--1||RS_GCF_000802155.2_protein.faa_NZ_JQGJ02000004.1_271@PF00015_full_PFAM.326.502--6||RS_GCF_000952685.1_protein.faa_NZ_JYHV01000014.1_154@PF00015_full_PFAM.311.499--3||RS_GCF_001023535.1_protein.faa_NZ_CP011020.1_3422@PF00015_full_PFAM.326.502--8||RS_GCF_001269655.1_protein.faa_NZ_LHVE01000007.1_431@PF00015_full_PFAM.323.502--16||RS_GCF_001269925.1_protein.faa_NZ_LHVO01000033.1_108@PF00015_full_PFAM.326.506--1||RS_GCF_001308855.1_protein.faa_NZ_LIRD01000002.1_2249@PF00015_full_PFAM.322.503--1||RS_GCF_001427125.1_protein.faa_NZ_LMGK01000026.1_95@PF00015_full_PFAM.347.534--1||RS_GCF_001439785.1_protein.faa_NZ_JYLI01000001.1_137@PF00015_full_PFAM.320.507--1||RS_GCF_001446935.1_protein.faa_NZ_LKKK01000011.1_601@PF00015_full_PFAM.317.499--1||RS_GCF_001517085.1_protein.faa_NZ_LRAC01000069.1_2@PF00015_full_PFAM.16.90--1||RS_GCF_001592875.1_protein.faa_NZ_LSOF01000006.1_3@PF00015_full_PFAM.322.508--13||RS_GCF_001636055.1_protein.faa_NZ_CP011789.1_2167@PF00015_full_PFAM.316.499--5||RS_GCF_001708505.1_protein.faa_NZ_CP015992.1_3804@PF00015_full_PFAM.321.501--9||RS_GCF_001945445.1_protein.faa_NZ_MSXW01000006.1_107@PF00015_full_PFAM.319.502--2||RS_GCF_002025705.1_protein.faa_NZ_CP018846.1_1280@PF00015_full_PFAM.320.499--1||RS_GCF_002091635.1_protein.faa_NZ_BDAC01000002.1_286@PF00015_full_PFAM.317.500--38||RS_GCF_002094795.1_protein.faa_NZ_NBWC01000046.1_1@PF00015_full_PFAM.323.499--14||RS_GCF_002113025.1_protein.faa_NZ_NEJH01000004.1_252@PF00015_full_PFAM.326.510--1||RS_GCF_002236105.1_protein.faa_NZ_NIWU01000002.1_1086@PF00015_full_PFAM.326.508--1||RS_GCF_002286785.1_protein.faa_NZ_MUJY01000094.1_3@PF00015_full_PFAM.319.500--4||RS_GCF_002355475.1_protein.faa_NZ_AP014862.1_1752@PF00015_full_PFAM.364.544--1||RS_GCF_002355475.1_protein.faa_NZ_AP014862.1_1859@PF00015_full_PFAM.319.501--22||RS_GCF_002723575.1_protein.faa_NZ_LKCA01000037.1_96@PF00015_full_PFAM.323.499--1||RS_GCF_002753995.1_protein.faa_NZ_CP024478.1_3346@PF00015_full_PFAM.326.501--1||RS_GCF_002806685.1_protein.faa_NZ_PHTD01000004.1_65@PF00015_full_PFAM.323.499--1||RS_GCF_002843585.1_protein.faa_NZ_CP025262.1_3170@PF00015_full_PFAM.320.498--6||RS_GCF_003131185.1_protein.faa_NZ_QFFU01000007.1_56@PF00015_full_PFAM.323.503--3||RS_GCF_003231275.1_protein.faa_NZ_QKVL01000018.1_74@PF00015_full_PFAM.320.500--1||RS_GCF_003595175.1_protein.faa_NZ_CP032419.1_1901@PF00015_full_PFAM.318.509--5||RS_GCF_003671955.1_protein.faa_NZ_CP022561.1_3730@PF00015_full_PFAM.319.499--1||RS_GCF_003696305.1_protein.faa_NZ_RFFK01000001.1_60@PF00015_full_PFAM.203.501--2||RS_GCF_003731765.1_protein.faa_NZ_MOAL01000004.1_385@PF00015_full_PFAM.326.503--2||RS_GCF_003732265.1_protein.faa_NZ_MOBK01000170.1_1@PF00015_full_PFAM.20.214--2||RS_GCF_003732705.1_protein.faa_NZ_MOBR01000040.1_238@PF00015_full_PFAM.320.506--8||RS_GCF_003851495.1_protein.faa_NZ_CP027755.1_4049@PF00015_full_PFAM.326.509--1||RS_GCF_004357765.1_protein.faa_NZ_SMTE01000008.1_151@PF00015_full_PFAM.313.504--1||RS_GCF_004920405.1_protein.faa_NZ_RFLV01000002.1_401@PF00015_full_PFAM.316.497--1||RS_GCF_007858185.1_protein.faa_NZ_VFES01000011.1_3@PF00015_full_PFAM.323.508--1||RS_GCF_009601685.2_protein.faa_NZ_CP045701.2_1804@PF00015_full_PFAM.323.500--1||RS_GCF_009763245.1_protein.faa_NZ_WKJZ01000001.1_1983@PF00015_full_PFAM.229.500--4||RS_GCF_009932335.1_protein.faa_NZ_BLJF01000001.1_845@PF00015_full_PFAM.323.499--36||RS_GCF_010095445.1_protein.faa_NZ_WFGV01000091.1_4@PF00015_full_PFAM.326.503--5||RS_GCF_013179515.1_protein.faa_NZ_JABMCN010000256.1_6@PF00015_full_PFAM.323.499--15||RS_GCF_013184545.1_protein.faa_NZ_JAAOJA010000002.1_428@PF00015_full_PFAM.312.501--4||RS_GCF_013200955.2_protein.faa_NZ_CP053697.2_1850@PF00015_full_PFAM.234.508--4||RS_GCF_013374995.1_protein.faa_NZ_CP056030.1_1570@PF00015_full_PFAM.329.516--7||RS_GCF_013393345.1_protein.faa_NZ_QJRF01000074.1_47@PF00015_full_PFAM.317.499--2||RS_GCF_014268655.2_protein.faa_NZ_JABWQX020000001.1_3351@PF00015_full_PFAM.326.500--1||RS_GCF_014268745.2_protein.faa_NZ_JABWRB020000001.1_888@PF00015_full_PFAM.323.502--5||RS_GCF_014490745.1_protein.faa_NZ_LZEU01000001.1_1905@PF00015_full_PFAM.232.504--1||RS_GCF_014851765.1_protein.faa_NZ_JACVAI010000001.1_391@PF00015_full_PFAM.326.511--1||RS_GCF_015680235.1_protein.faa_NZ_JADLJL010000018.1_14@PF00015_full_PFAM.323.499--2||RS_GCF_016008875.1_protein.faa_NZ_JADTQG010000007.1_54@PF00015_full_PFAM.314.503--4||RS_GCF_016651255.1_protein.faa_NZ_JAEKEG010000111.1_31@PF00015_full_PFAM.326.503--1||RS_GCF_018614775.1_protein.faa_NZ_JAGGOF010000088.1_28@PF00015_full_PFAM.326.502--1||RS_GCF_019139675.1_protein.faa_NZ_CP077077.1_3488@PF00015_full_PFAM.317.499--2||RS_GCF_019139835.1_protein.faa_NZ_CP077075.1_2291@PF00015_full_PFAM.320.499--1||RS_GCF_019168305.1_protein.faa_NZ_JAHTBI010000032.1_11@PF00015_full_PFAM.323.502--3||RS_GCF_900099645.1_protein.faa_NZ_FMTL01000002.1_752@PF00015_full_PFAM.321.498--1||RS_GCF_900100495.1_protein.faa_NZ_FNCT01000001.1_5@PF00015_full_PFAM.310.505--2||RS_GCF_900102675.1_protein.faa_NZ_FMYX01000003.1_354@PF00015_full_PFAM.323.499--7||RS_GCF_900105115.1_protein.faa_NZ_FNRV01000001.1_1369@PF00015_full_PFAM.326.508--1||RS_GCF_900110655.1_protein.faa_NZ_FOEQ01000002.1_353@PF00015_full_PFAM.320.499--1||RS_GCF_900112375.1_protein.faa_NZ_FOLS01000019.1_100@PF00015_full_PFAM.321.498--14||RS_GCF_900115555.1_protein.faa_NZ_FOWX01000008.1_99@PF00015_full_PFAM.253.501--23||RS_GCF_900187975.1_protein.faa_NZ_FZPC01000025.1_67@PF00015_full_PFAM.318.504--1||RS_GCF_900188455.1_protein.faa_NZ_FZOL01000018.1_62@PF00015_full_PFAM.323.503--2||RS_GCF_900581005.1_protein.faa_NZ_UTCP01000465.1_116@PF00015_full_PFAM.323.504--4||RS_GCF_900589395.1_protein.faa_NZ_UUIS01000019.1_79@PF00015_full_PFAM.310.503--2||RS_GCF_900601905.1_protein.faa_NZ_UWFA01000380.1_113@PF00015_full_PFAM.323.503--1||RS_GCF_900636545.1_protein.faa_NZ_LR134290.1_2747@PF00015_full_PFAM.321.504--4||RS_GCF_902497855.1_protein.faa_NZ_CABVHU010000023.1_16@PF00015_full_PFAM.326.505--3||RS_GCF_907163115.1_protein.faa_NZ_CAJQTW010000001.1_2904@PF00015_full_PFAM.321.498--1:scovhsp_avg=75.5310421286031:scovhsp_max=94.4:scovhsp_min=50.0:scovhsp_std=13.660403882934352:scovhsp_sum=34064.5:send_avg=158.09756097560975:send_max=284.0:send_min=64.0:send_std=32.821730854118016:send_sum=71302.0:sstart_avg=20.146341463414632:sstart_max=118.0:sstart_min=1.0:sstart_std=26.184148786937435:sstart_sum=9086.0])0.389:0.0271125[&&NHX:Sample_counter=rhizpot1--74||rhizpot2--13||rhizpot3--50||rhiztom1--180||rhiztom2--102||rhiztom3--283:Type_counter=GTDB--884||capture--702:besthit_avg=95.28832599118942:besthit_max=100.0:besthit_min=45.7:besthit_std=6.977546474757616:besthit_sum=43260.9:bitscore_avg=224.4740088105727:bitscore_max=298.0:bitscore_min=83.2:bitscore_std=45.220881824538594:bitscore_sum=101911.20000000001:capture_class_counter=c__Acidobacteriae--2||c__Actinomycetia--3||c__Alphaproteobacteria--11||c__Bacilli--6||c__Chloroflexia--1||c__Clostridia--6||c__Coriobacteriia--1||c__Desulfobacteria--1||c__Desulfovibrionia--44||c__Desulfuromonadia--34||c__GCA-002687715--1||c__Gammaproteobacteria--575||c__Geothermincolia--2||c__Halobacteria--2||c__Holophagae--2||c__MHYJ01--1||c__Magnetococcia--1||c__Myxococcia--1||c__RBG-13-61-14--1||c__Spirochaetia--4||c__Thermoleophilia--1||c__UBA4882--1||c__Verrucomicrobiae--1:capture_domain_counter=d__Archaea--2||d__Bacteria--700:capture_family_counter=f__2-12-FULL-67-15--3||f__54-19--1||f__Acetobacteraceae--1||f__Alkalispirochaetaceae--3||f__Alteromonadaceae--1||f__Anoxymicrobiaceae--1||f__Azospirillaceae--2||f__Beijerinckiaceae--1||f__Bryobacteraceae--2||f__Burkholderiaceae--3||f__Celerinatantimonadaceae--1||f__Chitinibacteraceae--1||f__Chromatiaceae--5||f__Chromobacteriaceae--3||f__Competibacteraceae--1||f__DRUE01--1||f__DTU013--1||f__Demequinaceae--1||f__Desulfococcaceae--1||f__Desulfovibrionaceae--44||f__Enterobacteriaceae--1||f__GCA-002687715--1||f__Gallaecimonadaceae--1||f__Gallionellaceae--1||f__Geobacteraceae--16||f__Halobacteriaceae--1||f__Haloferacaceae--1||f__Halorhodospiraceae--1||f__Holophagaceae--2||f__JACPNS01--1||f__JACPRB01--1||f__Lachnospiraceae--2||f__Magnetaquicoccaceae--1||f__Methylomonadaceae--2||f__Micromonosporaceae--2||f__Myxococcaceae--1||f__Natronospirillaceae--1||f__Oleiphilaceae--3||f__Oscillospiraceae--3||f__Paenibacillaceae--6||f__Pseudomonadaceae--532||f__Pseudopelobacteraceae--18||f__RBG-13-55-18--1||f__Rhizobiaceae--1||f__Rhodobacteraceae--2||f__Rhodocyclaceae--15||f__Shewanellaceae--1||f__SpSt-1174--1||f__Sphingomonadaceae--1||f__Treponemataceae--1||f__UBA11358--1||f__UBA2279--1||f__UBA8346--1||f__Xanthomonadaceae--1:capture_genus_counter=g__2-12-FULL-67-15--3||g__54-19--1||g__Actinoplanes--2||g__Agarivorans--1||g__Alishewanella--1||g__Alkalispirochaeta--3||g__Aminidesulfovibrio--1||g__Aquitalea--2||g__Azoarcus--1||g__Azonexus--5||g__Azospirillum--1||g__Bosea--1||g__CAIYYW01--1||g__Chromatium--1||g__DTU013--1||g__Demequina--1||g__Desulfonema_B--1||g__Desulfovibrio--1||g__Dickeya--1||g__Enterenecus--1||g__FEN-727--1||g__GCA-2687715--1||g__Gallaecimonas--1||g__Geomobilibacter--1||g__Geomonas--15||g__Georhizobium--1||g__Geothrix--2||g__Halobacterium--1||g__Halobaculum--1||g__Halodesulfovibrio--3||g__Halorhodospira--1||g__JAANAU01--1||g__JACPFJ01--1||g__JACPNS01--1||g__JACQFK01--1||g__JACRCG01--16||g__LX47W--2||g__Lawsonibacter--1||g__Marichromatium--3||g__Marinobacter--3||g__Megalodesulfovibrio--3||g__Methylomonas--2||g__Myxococcus--1||g__Niveibacterium--1||g__Paenibacillus--5||g__Paraburkholderia--1||g__Paracraurococcus--1||g__Pelethomonas--1||g__Pelotalea--1||g__Pseudomonas--20||g__Pseudomonas_A--6||g__Pseudomonas_D--3||g__Pseudomonas_E--407||g__Pseudomonas_F--26||g__Pseudomonas_M--69||g__Pseudomonas_Q--1||g__Pseudoxanthomonas--1||g__SKIB01--1||g__Saccharibacillus--1||g__Shewanella--1||g__Sideroxydans--1||g__Silvimonas--1||g__Skermanella--1||g__Solidesulfovibrio--36||g__Solincola_B--1||g__SpSt-1174--1||g__Sphingomonas--1||g__Sulfopaludibacter--2||g__Sulfuritalea--1||g__Thauera_A--1||g__Thiorhodovibrio--1||g__Treponema_D--1||g__UBA11358--1||g__UBA1712--1||g__UBA2286--1||g__UBA2383--1||g__UBA8346--1||g__Ventrimonas--1||g__WLYX01--1||g__Wenxinia--2||g__Zoogloea--6:capture_order_counter=o__54-19--1||o__Acetivibrionales--1||o__Acetobacterales--1||o__Actinomycetales--1||o__Azospirillales--2||o__Bryobacterales--2||o__Burkholderiales--23||o__Chromatiales--5||o__Competibacterales--1||o__DSM-27196--3||o__Desulfobacterales--1||o__Desulfovibrionales--44||o__Enterobacterales--5||o__Fen-727--1||o__GCA-002687715--1||o__Geobacterales--34||o__Geothermincolales--1||o__Halobacteriales--2||o__Holophagales--2||o__Lachnospirales--2||o__MHYJ01--1||o__Magnetococcales--1||o__Methylococcales--2||o__Mycobacteriales--2||o__Myxococcales--1||o__Nitrococcales--1||o__OPB41--1||o__Oscillospirales--3||o__Paenibacillales--6||o__Pedosphaerales--1||o__Pseudomonadales--536||o__RBG-13-61-14--1||o__Rhizobiales--2||o__Rhodobacterales--2||o__Rhodospirillales--3||o__Solirubrobacterales--1||o__SpSt-1174--1||o__Sphingomonadales--1||o__Treponematales--1||o__UBA8346--1||o__Xanthomonadales--1:capture_phylum_counter=p__Acidobacteriota--4||p__Actinobacteriota--7||p__Chloroflexota--1||p__Desulfobacterota--35||p__Desulfobacterota_I--44||p__Firmicutes--6||p__Firmicutes_A--6||p__Firmicutes_G--1||p__Halobacteriota--2||p__Myxococcota--1||p__Planctomycetota--2||p__Proteobacteria--587||p__RBG-13-61-14--1||p__Spirochaetota--4||p__Verrucomicrobiota--1:capture_species_counter=s__2-12-FULL-67-15 sp016872535--3||s__54-19 sp001898225--1||s__Actinoplanes deccanensis--1||s__Actinoplanes ferrugineus_A--1||s__Agarivorans sp900537085--1||s__Alishewanella aestuarii--1||s__Alkalispirochaeta sp007130865--3||s__Aminidesulfovibrio sp002382645--1||s__Aquitalea sp003693445--2||s__Azoarcus indigens--1||s__Azonexus sp002840785--1||s__Azonexus sp017983615--1||s__Azonexus sp018261895--3||s__Azospirillum thiophilum--1||s__Bosea sp001713455--1||s__CAIYYW01 sp903930515--1||s__Chromatium violascens--1||s__DTU013 sp002386045--1||s__Demequina salsinemoris--1||s__Desulfonema_B ishimotonii--1||s__Desulfovibrio sp910584445--1||s__Dickeya poaceiphila--1||s__Enterenecus sp014799485--1||s__FEN-727 sp003154635--1||s__GCA-2687715 sp002687715--1||s__Gallaecimonas pentaromativorans--1||s__Geomobilibacter argillaceus--1||s__Geomonas anaerohicana--5||s__Geomonas oryzae--1||s__Geomonas paludis--1||s__Geomonas sp019203205--6||s__Geomonas sp903925075--2||s__Georhizobium sp902498825--1||s__Geothrix sp017859995--2||s__Halobacterium salinarum--1||s__Halobaculum sp018609965--1||s__Halodesulfovibrio subterraneus--3||s__Halorhodospira halophila--1||s__JAANAU01 sp015232705--1||s__JACPFJ01 sp001824455--1||s__JACPNS01 sp016463365--1||s__JACQFK01 sp016200125--1||s__JACRCG01 sp009684515--2||s__JACRCG01 sp903876875--1||s__JACRCG01 sp903879825--13||s__LX47W sp014042345--2||s__Lawsonibacter sp910578735--1||s__Marichromatium gracile--1||s__Marichromatium purpuratum--2||s__Marinobacter daqiaonensis--2||s__Marinobacter sediminum--1||s__Megalodesulfovibrio gigas--3||s__Methylomonas koyamae_B--2||s__Myxococcus eversor--1||s__Niveibacterium umoris--1||s__Paenibacillus sp001517085--5||s__Paraburkholderia hospita--1||s__Paracraurococcus sp004343615--1||s__Pelethomonas sp910577915--1||s__Pelotalea sp012556225--1||s__Pseudomonas citronellolis--15||s__Pseudomonas delhiensis--1||s__Pseudomonas knackmussii--3||s__Pseudomonas nitritireducens_A--1||s__Pseudomonas_A chloritidismutans--1||s__Pseudomonas_A stutzeri_AI--1||s__Pseudomonas_A stutzeri_E--3||s__Pseudomonas_A stutzeri_N--1||s__Pseudomonas_D salegens--2||s__Pseudomonas_D saliphila--1||s__Pseudomonas_E abietaniphila--1||s__Pseudomonas_E alcaligenes--1||s__Pseudomonas_E alcaligenes_B--4||s__Pseudomonas_E amygdali--2||s__Pseudomonas_E asiatica--26||s__Pseudomonas_E asplenii--1||s__Pseudomonas_E avellanae--1||s__Pseudomonas_E azotoformans_B--1||s__Pseudomonas_E benzenivorans--4||s__Pseudomonas_E borbori--37||s__Pseudomonas_E brassicae--4||s__Pseudomonas_E capeferrum--3||s__Pseudomonas_E cerasi--2||s__Pseudomonas_E chengduensis--1||s__Pseudomonas_E cyclaminis--5||s__Pseudomonas_E fluorescens_BH--1||s__Pseudomonas_E fluorescens_BS--1||s__Pseudomonas_E fluorescens_M--2||s__Pseudomonas_E fluorescens_X--1||s__Pseudomonas_E frederiksbergensis_A--9||s__Pseudomonas_E fulgida--1||s__Pseudomonas_E graminis_B--1||s__Pseudomonas_E guariconensis--4||s__Pseudomonas_E hunanensis--43||s__Pseudomonas_E iridis--2||s__Pseudomonas_E khazarica--10||s__Pseudomonas_E kielensis--3||s__Pseudomonas_E koreensis_C--9||s__Pseudomonas_E lactis--3||s__Pseudomonas_E lini--1||s__Pseudomonas_E moraviensis_A--1||s__Pseudomonas_E neuropathica--1||s__Pseudomonas_E orientalis_A--1||s__Pseudomonas_E ovata--6||s__Pseudomonas_E paracarnis--2||s__Pseudomonas_E poae--1||s__Pseudomonas_E putida--23||s__Pseudomonas_E putida_E--5||s__Pseudomonas_E putida_K--23||s__Pseudomonas_E putida_T--1||s__Pseudomonas_E putida_U--1||s__Pseudomonas_E putida_W--8||s__Pseudomonas_E qingdaonensis--2||s__Pseudomonas_E rhizosphaerae--1||s__Pseudomonas_E rhodesiae--1||s__Pseudomonas_E sichuanensis--1||s__Pseudomonas_E silesiensis--3||s__Pseudomonas_E simiae--1||s__Pseudomonas_E soli--3||s__Pseudomonas_E sp000282495--3||s__Pseudomonas_E sp000512695--1||s__Pseudomonas_E sp001297015--10||s__Pseudomonas_E sp001592875--3||s__Pseudomonas_E sp001642705--1||s__Pseudomonas_E sp001705835--1||s__Pseudomonas_E sp001945395--1||s__Pseudomonas_E sp002112505--1||s__Pseudomonas_E sp002165135--1||s__Pseudomonas_E sp002438125--1||s__Pseudomonas_E sp002483005--3||s__Pseudomonas_E sp002843585--11||s__Pseudomonas_E sp002980155--1||s__Pseudomonas_E sp003033885--13||s__Pseudomonas_E sp003696305--14||s__Pseudomonas_E sp003851685--1||s__Pseudomonas_E sp006227205--7||s__Pseudomonas_E sp009834565--1||s__Pseudomonas_E sp014268505--1||s__Pseudomonas_E sp014268745--27||s__Pseudomonas_E sp014268755--1||s__Pseudomonas_E sp014472415--1||s__Pseudomonas_E sp014851905--1||s__Pseudomonas_E sp016865545--5||s__Pseudomonas_E sp900187445--3||s__Pseudomonas_E sp900187565--2||s__Pseudomonas_E sp900187645--1||s__Pseudomonas_E sp900580865--1||s__Pseudomonas_E sp900581005--4||s__Pseudomonas_E sp900590755--1||s__Pseudomonas_E sp902506495--8||s__Pseudomonas_E synxantha_A--1||s__Pseudomonas_E thivervalensis--1||s__Pseudomonas_E trivialis--1||s__Pseudomonas_E umsongensis--1||s__Pseudomonas_E veronii--3||s__Pseudomonas_E viridiflava--1||s__Pseudomonas_F furukawaii--26||s__Pseudomonas_M indica--68||s__Pseudomonas_M sp002286785--1||s__Pseudomonas_Q kirkiae--1||s__Pseudoxanthomonas sp014851915--1||s__SKIB01 sp007116635--1||s__Saccharibacillus brassicae--1||s__Shewanella loihica--1||s__Sideroxydans sp013791855--1||s__Silvimonas iriomotensis--1||s__Skermanella mucosa--1||s__Solidesulfovibrio aerotolerans--1||s__Solidesulfovibrio magneticus_A--31||s__Solidesulfovibrio sp003525525--4||s__Solincola_B daggyaiensis--1||s__SpSt-1174 sp014762505--1||s__Sphingomonas sp002127225--1||s__Sulfopaludibacter sp900290315--2||s__Sulfuritalea sp903933395--1||s__Thauera_A nasutitermitis--1||s__Thiorhodovibrio sp000228725--1||s__Treponema_D sp017450845--1||s__UBA11358 sp903835255--1||s__UBA1712 sp016286035--1||s__UBA2286 sp002841355--1||s__UBA2383 sp002343485--1||s__UBA8346 sp003501335--1||s__Ventrimonas sp910584845--1||s__WLYX01 sp009707705--1||s__Wenxinia marina--2||s__Zoogloea sp016789125--1||s__Zoogloea sp017302315--1||s__Zoogloea sp018241685--4:evalue_avg=5.2022029218306453e-23:evalue_max=2.36e-20:evalue_min=2.51e-104:evalue_std=1.1076013377045959e-21:evalue_sum=2.361800126511113e-20:gapopen_avg=0.21585903083700442:gapopen_max=4.0:gapopen_min=0.0:gapopen_std=0.5693530951626099:gapopen_sum=98.0:gtdb_class_counter=c__Gammaproteobacteria--884:gtdb_domain_counter=d__Bacteria--884:gtdb_family_counter=f__Alteromonadaceae--12||f__Aquaspirillaceae--10||f__Burkholderiaceae--1||f__Chitinibacteraceae--2||f__DSM-6294--1||f__Halomonadaceae--2||f__JABHGC01--3||f__Marinomonadaceae--1||f__Pseudomonadaceae--849||f__Psychrobiaceae--1||f__Sedimenticolaceae--1||f__Shewanellaceae--1:gtdb_genus_counter=g__Aliiglaciecola--1||g__Andreprevotia--2||g__Aquaspirillum--1||g__Azomonas--1||g__BM503--1||g__Ferrimonas--1||g__JABHGC01--2||g__JABHHM01--1||g__Marinomonas--1||g__Massilia--1||g__Microvirgula--1||g__Oceanospirillum--2||g__Oleibacter--1||g__Paraglaciecola--8||g__Pseudomonas--19||g__Pseudomonas_A--47||g__Pseudomonas_D--28||g__Pseudomonas_E--728||g__Pseudomonas_F--13||g__Pseudomonas_H--2||g__Pseudomonas_L--1||g__Pseudomonas_M--2||g__Pseudomonas_N--1||g__Pseudomonas_Q--3||g__Pseudomonas_R--3||g__Psychrobium--1||g__Rivicola--8||g__VJOY01--1||g__WKFJ01--2||g__XY-R5--1:gtdb_order_counter=o__Burkholderiales--13||o__Chromatiales--1||o__Enterobacterales--14||o__JABHGC01--3||o__Pseudomonadales--853:gtdb_phylum_counter=p__Proteobacteria--884:gtdb_species_counter=s__Aliiglaciecola lipolytica_A--1||s__Andreprevotia lacus--1||s__Andreprevotia sp009848685--1||s__Aquaspirillum serpens--1||s__Azomonas agilis--1||s__BM503 sp002869585--1||s__Ferrimonas balearica--1||s__JABHGC01 sp018672285--2||s__JABHHM01 sp018671575--1||s__Marinomonas colpomeniae--1||s__Massilia sp003484545--1||s__Microvirgula aerodenitrificans--1||s__Oceanospirillum beijerinckii--1||s__Oceanospirillum sp014164585--1||s__Oleibacter sp002733645--1||s__Paraglaciecola arctica--2||s__Paraglaciecola arctica_B--2||s__Paraglaciecola hydrolytica--1||s__Paraglaciecola psychrophila--1||s__Paraglaciecola sp009796765--1||s__Paraglaciecola sp009993955--1||s__Pseudomonas aeruginosa_A--1||s__Pseudomonas citronellolis--1||s__Pseudomonas delhiensis--1||s__Pseudomonas jinjuensis--1||s__Pseudomonas knackmussii--1||s__Pseudomonas nicosulfuronedens--1||s__Pseudomonas nitritireducens_A--1||s__Pseudomonas nitroreducens--1||s__Pseudomonas nitroreducens_A--1||s__Pseudomonas nitroreducens_B--1||s__Pseudomonas panipatensis--1||s__Pseudomonas sp000955805--1||s__Pseudomonas sp002079985--1||s__Pseudomonas sp002796985--1||s__Pseudomonas sp009189165--1||s__Pseudomonas sp014852585--1||s__Pseudomonas sp016919445--1||s__Pseudomonas sp017491605--1||s__Pseudomonas sp017589465--1||s__Pseudomonas_A balearica--1||s__Pseudomonas_A chloritidismutans--1||s__Pseudomonas_A kunmingensis--1||s__Pseudomonas_A kunmingensis_A--1||s__Pseudomonas_A lopnurensis--1||s__Pseudomonas_A nitrititolerans--1||s__Pseudomonas_A saudiphocaensis--1||s__Pseudomonas_A songnenensis--1||s__Pseudomonas_A sp000765155--1||s__Pseudomonas_A sp002692525--1||s__Pseudomonas_A sp003205815--1||s__Pseudomonas_A sp003325755--1||s__Pseudomonas_A sp003488145--1||s__Pseudomonas_A sp004010935--1||s__Pseudomonas_A sp004331835--1||s__Pseudomonas_A sp007713455--1||s__Pseudomonas_A sp013620795--1||s__Pseudomonas_A stutzeri--1||s__Pseudomonas_A stutzeri_A--1||s__Pseudomonas_A stutzeri_AA--1||s__Pseudomonas_A stutzeri_AB--1||s__Pseudomonas_A stutzeri_AC--1||s__Pseudomonas_A stutzeri_AD--1||s__Pseudomonas_A stutzeri_AE--1||s__Pseudomonas_A stutzeri_AF--1||s__Pseudomonas_A stutzeri_AH--1||s__Pseudomonas_A stutzeri_AI--1||s__Pseudomonas_A stutzeri_AK--1||s__Pseudomonas_A stutzeri_AL--1||s__Pseudomonas_A stutzeri_AM--1||s__Pseudomonas_A stutzeri_AN--1||s__Pseudomonas_A stutzeri_B--1||s__Pseudomonas_A stutzeri_C--1||s__Pseudomonas_A stutzeri_D--1||s__Pseudomonas_A stutzeri_E--1||s__Pseudomonas_A stutzeri_G--1||s__Pseudomonas_A stutzeri_H--1||s__Pseudomonas_A stutzeri_O--1||s__Pseudomonas_A stutzeri_P--1||s__Pseudomonas_A stutzeri_Q--1||s__Pseudomonas_A stutzeri_R--1||s__Pseudomonas_A stutzeri_S--1||s__Pseudomonas_A stutzeri_T--1||s__Pseudomonas_A stutzeri_U--1||s__Pseudomonas_A xanthomarina--1||s__Pseudomonas_A xanthomarina_A--1||s__Pseudomonas_A zhaodongensis--1||s__Pseudomonas_D aestusnigri--1||s__Pseudomonas_D formosensis--1||s__Pseudomonas_D gallaeciensis--1||s__Pseudomonas_D jilinensis--1||s__Pseudomonas_D laoshanensis--1||s__Pseudomonas_D litoralis--1||s__Pseudomonas_D oceani--1||s__Pseudomonas_D pachastrellae--1||s__Pseudomonas_D pelagia--1||s__Pseudomonas_D pelagia_A--1||s__Pseudomonas_D pertucinogena--1||s__Pseudomonas_D profundi--1||s__Pseudomonas_D sabulinigri--1||s__Pseudomonas_D sabulinigri_A--1||s__Pseudomonas_D salegens--1||s__Pseudomonas_D salina--1||s__Pseudomonas_D saliphila--1||s__Pseudomonas_D saudimassiliensis--1||s__Pseudomonas_D sp002296055--1||s__Pseudomonas_D sp002683975--1||s__Pseudomonas_D sp002840055--1||s__Pseudomonas_D sp002979975--1||s__Pseudomonas_D sp007117785--1||s__Pseudomonas_D sp007692485--1||s__Pseudomonas_D sp012735335--1||s__Pseudomonas_D sp012844345--1||s__Pseudomonas_D xiamenensis--1||s__Pseudomonas_D xinjiangensis--1||s__Pseudomonas_E abietaniphila--1||s__Pseudomonas_E agarici--1||s__Pseudomonas_E alcaligenes--1||s__Pseudomonas_E alcaligenes_A--1||s__Pseudomonas_E alcaligenes_B--1||s__Pseudomonas_E alcaligenes_C--1||s__Pseudomonas_E alcaliphila--1||s__Pseudomonas_E alcaliphila_B--1||s__Pseudomonas_E alkylphenolica--1||s__Pseudomonas_E alkylphenolica_A--1||s__Pseudomonas_E alkylphenolica_B--1||s__Pseudomonas_E allokribbensis--1||s__Pseudomonas_E amygdali--1||s__Pseudomonas_E anatoliensis--1||s__Pseudomonas_E anguilliseptica--1||s__Pseudomonas_E antarctica--1||s__Pseudomonas_E antarctica_A--1||s__Pseudomonas_E argentinensis--1||s__Pseudomonas_E argentinensis_B--1||s__Pseudomonas_E arsenicoxydans--2||s__Pseudomonas_E arsenicoxydans_A--1||s__Pseudomonas_E asiatica--1||s__Pseudomonas_E asplenii--2||s__Pseudomonas_E asplenii_A--1||s__Pseudomonas_E asturiensis--1||s__Pseudomonas_E atacamensis--1||s__Pseudomonas_E avellanae--1||s__Pseudomonas_E azotoformans--2||s__Pseudomonas_E azotoformans_A--2||s__Pseudomonas_E azotoformans_B--2||s__Pseudomonas_E baetica--2||s__Pseudomonas_E baltica--1||s__Pseudomonas_E batumici--1||s__Pseudomonas_E benzenivorans--1||s__Pseudomonas_E bijieensis--1||s__Pseudomonas_E bohemica--1||s__Pseudomonas_E borbori--1||s__Pseudomonas_E brassicacearum--2||s__Pseudomonas_E brassicacearum_A--1||s__Pseudomonas_E brassicacearum_D--2||s__Pseudomonas_E brassicacearum_E--1||s__Pseudomonas_E brassicae--1||s__Pseudomonas_E brenneri--1||s__Pseudomonas_E bubulae--2||s__Pseudomonas_E campi--1||s__Pseudomonas_E canadensis--2||s__Pseudomonas_E cannabina--1||s__Pseudomonas_E capeferrum--1||s__Pseudomonas_E capeferrum_A--1||s__Pseudomonas_E capsici--1||s__Pseudomonas_E carbonaria--1||s__Pseudomonas_E caricapapayae--1||s__Pseudomonas_E caspiana--1||s__Pseudomonas_E cedrina--2||s__Pseudomonas_E cerasi--1||s__Pseudomonas_E chengduensis--1||s__Pseudomonas_E chengduensis_A--1||s__Pseudomonas_E chlororaphis--2||s__Pseudomonas_E chlororaphis_D--2||s__Pseudomonas_E chlororaphis_E--1||s__Pseudomonas_E chlororaphis_F--2||s__Pseudomonas_E chlororaphis_G--2||s__Pseudomonas_E cichorii--1||s__Pseudomonas_E cichorii_B--1||s__Pseudomonas_E cichorii_C--1||s__Pseudomonas_E cichorii_D--1||s__Pseudomonas_E coleopterorum--1||s__Pseudomonas_E composti--1||s__Pseudomonas_E composti_A--1||s__Pseudomonas_E congelans--1||s__Pseudomonas_E corrugata--1||s__Pseudomonas_E costantinii--1||s__Pseudomonas_E cremoricolorata--1||s__Pseudomonas_E cremoricolorata_A--1||s__Pseudomonas_E cremoris--2||s__Pseudomonas_E crudilactis--1||s__Pseudomonas_E cuatrocienegasensis--1||s__Pseudomonas_E cyclaminis--2||s__Pseudomonas_E daroniae--1||s__Pseudomonas_E deceptionensis--1||s__Pseudomonas_E donghuensis--1||s__Pseudomonas_E dryadis--1||s__Pseudomonas_E edaphica--1||s__Pseudomonas_E endophytica--1||s__Pseudomonas_E entomophila--1||s__Pseudomonas_E entomophila_A--1||s__Pseudomonas_E entomophila_B--1||s__Pseudomonas_E entomophila_C--1||s__Pseudomonas_E eucalypticola--1||s__Pseudomonas_E extremaustralis--2||s__Pseudomonas_E extremorientalis--2||s__Pseudomonas_E fildesensis--2||s__Pseudomonas_E flavescens--1||s__Pseudomonas_E floridensis--1||s__Pseudomonas_E fluorescens--1||s__Pseudomonas_E fluorescens_A--1||s__Pseudomonas_E fluorescens_AA--1||s__Pseudomonas_E fluorescens_AJ--1||s__Pseudomonas_E fluorescens_AM--1||s__Pseudomonas_E fluorescens_AN--2||s__Pseudomonas_E fluorescens_AO--1||s__Pseudomonas_E fluorescens_AP--1||s__Pseudomonas_E fluorescens_AQ--1||s__Pseudomonas_E fluorescens_B--2||s__Pseudomonas_E fluorescens_BA--1||s__Pseudomonas_E fluorescens_BB--1||s__Pseudomonas_E fluorescens_BC--1||s__Pseudomonas_E fluorescens_BD--1||s__Pseudomonas_E fluorescens_BE--1||s__Pseudomonas_E fluorescens_BF--1||s__Pseudomonas_E fluorescens_BG--1||s__Pseudomonas_E fluorescens_BH--1||s__Pseudomonas_E fluorescens_BI--2||s__Pseudomonas_E fluorescens_BJ--2||s__Pseudomonas_E fluorescens_BK--1||s__Pseudomonas_E fluorescens_BM--1||s__Pseudomonas_E fluorescens_BN--1||s__Pseudomonas_E fluorescens_BO--3||s__Pseudomonas_E fluorescens_BP--2||s__Pseudomonas_E fluorescens_BQ--5||s__Pseudomonas_E fluorescens_BR--2||s__Pseudomonas_E fluorescens_BS--1||s__Pseudomonas_E fluorescens_BT--1||s__Pseudomonas_E fluorescens_BU--1||s__Pseudomonas_E fluorescens_BV--1||s__Pseudomonas_E fluorescens_BW--1||s__Pseudomonas_E fluorescens_BX--1||s__Pseudomonas_E fluorescens_BY--1||s__Pseudomonas_E fluorescens_C--2||s__Pseudomonas_E fluorescens_E--2||s__Pseudomonas_E fluorescens_G--1||s__Pseudomonas_E fluorescens_H--1||s__Pseudomonas_E fluorescens_K--1||s__Pseudomonas_E fluorescens_M--1||s__Pseudomonas_E fluorescens_O--1||s__Pseudomonas_E fluorescens_Q--1||s__Pseudomonas_E fluorescens_S--1||s__Pseudomonas_E fluorescens_T--1||s__Pseudomonas_E fluorescens_W--1||s__Pseudomonas_E fluorescens_X--1||s__Pseudomonas_E fluvialis--1||s__Pseudomonas_E fluvialis_A--1||s__Pseudomonas_E foliumensis--1||s__Pseudomonas_E fragi--1||s__Pseudomonas_E fragi_D--1||s__Pseudomonas_E frederiksbergensis--2||s__Pseudomonas_E frederiksbergensis_A--1||s__Pseudomonas_E frederiksbergensis_B--1||s__Pseudomonas_E frederiksbergensis_D--1||s__Pseudomonas_E frederiksbergensis_F--2||s__Pseudomonas_E frederiksbergensis_G--1||s__Pseudomonas_E frederiksbergensis_H--1||s__Pseudomonas_E frederiksbergensis_I--1||s__Pseudomonas_E fulgida--1||s__Pseudomonas_E fulva--1||s__Pseudomonas_E fulva_A--1||s__Pseudomonas_E fulva_B--1||s__Pseudomonas_E fulva_C--1||s__Pseudomonas_E fuscovaginae_A--2||s__Pseudomonas_E fuscovaginae_B--2||s__Pseudomonas_E gessardii--1||s__Pseudomonas_E gingeri_A--1||s__Pseudomonas_E gingeri_B--1||s__Pseudomonas_E gingeri_C--1||s__Pseudomonas_E gingeri_D--1||s__Pseudomonas_E glycinae--1||s__Pseudomonas_E gozinkensis--1||s__Pseudomonas_E graminis--1||s__Pseudomonas_E graminis_B--1||s__Pseudomonas_E graminis_C--1||s__Pseudomonas_E graminis_D--1||s__Pseudomonas_E granadensis--1||s__Pseudomonas_E gregormendelii--1||s__Pseudomonas_E grimontii--2||s__Pseudomonas_E guariconensis--1||s__Pseudomonas_E guariconensis_A--1||s__Pseudomonas_E guguanensis--1||s__Pseudomonas_E guineae--1||s__Pseudomonas_E haemolytica--1||s__Pseudomonas_E helleri--1||s__Pseudomonas_E helleri_A--1||s__Pseudomonas_E helmanticensis--1||s__Pseudomonas_E huaxiensis--1||s__Pseudomonas_E hunanensis--1||s__Pseudomonas_E indoloxydans--1||s__Pseudomonas_E inefficax--1||s__Pseudomonas_E iridis--2||s__Pseudomonas_E japonica--1||s__Pseudomonas_E japonica_A--1||s__Pseudomonas_E jessenii--1||s__Pseudomonas_E juntendi--1||s__Pseudomonas_E kairouanensis--2||s__Pseudomonas_E khazarica--1||s__Pseudomonas_E kielensis--2||s__Pseudomonas_E kilonensis--1||s__Pseudomonas_E kilonensis_B--2||s__Pseudomonas_E kitaguniensis--1||s__Pseudomonas_E koreensis--1||s__Pseudomonas_E koreensis_A--1||s__Pseudomonas_E koreensis_B--1||s__Pseudomonas_E koreensis_C--1||s__Pseudomonas_E koreensis_E--1||s__Pseudomonas_E kribbensis--1||s__Pseudomonas_E lactis--1||s__Pseudomonas_E lalucatii--1||s__Pseudomonas_E laurentiana--1||s__Pseudomonas_E laurylsulfatiphila--1||s__Pseudomonas_E laurylsulfativorans--1||s__Pseudomonas_E leptonychotis--1||s__Pseudomonas_E libanensis--1||s__Pseudomonas_E lini--1||s__Pseudomonas_E lundensis--1||s__Pseudomonas_E lundensis_A--1||s__Pseudomonas_E lurida--2||s__Pseudomonas_E lutea--1||s__Pseudomonas_E mandelii--2||s__Pseudomonas_E mandelii_B--2||s__Pseudomonas_E mandelii_C--1||s__Pseudomonas_E mandelii_D--2||s__Pseudomonas_E mangrovi--1||s__Pseudomonas_E marginalis--2||s__Pseudomonas_E marginalis_B--2||s__Pseudomonas_E marincola--1||s__Pseudomonas_E massiliensis--1||s__Pseudomonas_E mediterranea--1||s__Pseudomonas_E mendocina--1||s__Pseudomonas_E mendocina_A--1||s__Pseudomonas_E mendocina_C--1||s__Pseudomonas_E mendocina_D--1||s__Pseudomonas_E migulae--2||s__Pseudomonas_E mohnii--2||s__Pseudomonas_E monteilii--1||s__Pseudomonas_E monteilii_A--1||s__Pseudomonas_E monteilii_C--1||s__Pseudomonas_E moorei--2||s__Pseudomonas_E moraviensis_A--1||s__Pseudomonas_E mosselii--1||s__Pseudomonas_E mosselii_B--1||s__Pseudomonas_E mosselii_C--1||s__Pseudomonas_E mucidolens--1||s__Pseudomonas_E mucoides--1||s__Pseudomonas_E nabeulensis--2||s__Pseudomonas_E neoaurantiaca--1||s__Pseudomonas_E neuropathica--1||s__Pseudomonas_E oleovorans--1||s__Pseudomonas_E oleovorans_B--1||s__Pseudomonas_E orientalis--1||s__Pseudomonas_E orientalis_A--1||s__Pseudomonas_E orientalis_B--1||s__Pseudomonas_E ovata--1||s__Pseudomonas_E palleroniana--1||s__Pseudomonas_E paracarnis--1||s__Pseudomonas_E parafulva--1||s__Pseudomonas_E parafulva_A--1||s__Pseudomonas_E parafulva_B--1||s__Pseudomonas_E paralactis--1||s__Pseudomonas_E paraversuta--1||s__Pseudomonas_E peli--1||s__Pseudomonas_E pisciculturae--2||s__Pseudomonas_E piscis--1||s__Pseudomonas_E plecoglossicida--1||s__Pseudomonas_E poae--2||s__Pseudomonas_E prosekii--2||s__Pseudomonas_E protegens--1||s__Pseudomonas_E protegens_A--1||s__Pseudomonas_E protegens_B--1||s__Pseudomonas_E proteolytica--1||s__Pseudomonas_E psychrophila--2||s__Pseudomonas_E psychrophila_A--1||s__Pseudomonas_E pudica--1||s__Pseudomonas_E punonensis--1||s__Pseudomonas_E putida--1||s__Pseudomonas_E putida_A--1||s__Pseudomonas_E putida_B--1||s__Pseudomonas_E putida_C--1||s__Pseudomonas_E putida_E--1||s__Pseudomonas_E putida_F--1||s__Pseudomonas_E putida_G--1||s__Pseudomonas_E putida_H--1||s__Pseudomonas_E putida_J--1||s__Pseudomonas_E putida_K--1||s__Pseudomonas_E putida_L--1||s__Pseudomonas_E putida_M--1||s__Pseudomonas_E putida_N--1||s__Pseudomonas_E putida_P--1||s__Pseudomonas_E putida_Q--1||s__Pseudomonas_E putida_R--1||s__Pseudomonas_E putida_S--1||s__Pseudomonas_E putida_T--1||s__Pseudomonas_E putida_U--1||s__Pseudomonas_E putida_V--1||s__Pseudomonas_E putida_W--1||s__Pseudomonas_E qingdaonensis--1||s__Pseudomonas_E quercus--1||s__Pseudomonas_E reactans--2||s__Pseudomonas_E reidholzensis--1||s__Pseudomonas_E reinekei--1||s__Pseudomonas_E rhizosphaerae--1||s__Pseudomonas_E rhodesiae--2||s__Pseudomonas_E salomonii--1||s__Pseudomonas_E saponiphila--1||s__Pseudomonas_E saxonica--1||s__Pseudomonas_E sediminis--1||s__Pseudomonas_E segetis--1||s__Pseudomonas_E seleniipraecipitans--1||s__Pseudomonas_E sichuanensis--1||s__Pseudomonas_E sihuiensis--1||s__Pseudomonas_E silesiensis--2||s__Pseudomonas_E simiae--2||s__Pseudomonas_E sivasensis--2||s__Pseudomonas_E soli--1||s__Pseudomonas_E sp000242655--1||s__Pseudomonas_E sp000263855--1||s__Pseudomonas_E sp000282195--2||s__Pseudomonas_E sp000282215--1||s__Pseudomonas_E sp000282275--1||s__Pseudomonas_E sp000282315--1||s__Pseudomonas_E sp000282375--1||s__Pseudomonas_E sp000282415--2||s__Pseudomonas_E sp000282455--1||s__Pseudomonas_E sp000282475--1||s__Pseudomonas_E sp000282495--1||s__Pseudomonas_E sp000282515--1||s__Pseudomonas_E sp000282535--1||s__Pseudomonas_E sp000346755--2||s__Pseudomonas_E sp000416235--1||s__Pseudomonas_E sp000418555--1||s__Pseudomonas_E sp000497835--1||s__Pseudomonas_E sp000512695--1||s__Pseudomonas_E sp000612585--2||s__Pseudomonas_E sp000631985--1||s__Pseudomonas_E sp000633255--1||s__Pseudomonas_E sp000633395--1||s__Pseudomonas_E sp000690905--2||s__Pseudomonas_E sp000761545--1||s__Pseudomonas_E sp000801235--1||s__Pseudomonas_E sp000829415--1||s__Pseudomonas_E sp000931465--2||s__Pseudomonas_E sp000935045--1||s__Pseudomonas_E sp000955815--1||s__Pseudomonas_E sp001259595--1||s__Pseudomonas_E sp001269775--1||s__Pseudomonas_E sp001269805--1||s__Pseudomonas_E sp001269815--1||s__Pseudomonas_E sp001269925--2||s__Pseudomonas_E sp001297015--1||s__Pseudomonas_E sp001297125--2||s__Pseudomonas_E sp001308855--1||s__Pseudomonas_E sp001320245--1||s__Pseudomonas_E sp001320525--1||s__Pseudomonas_E sp001421885--1||s__Pseudomonas_E sp001422615--1||s__Pseudomonas_E sp001427125--1||s__Pseudomonas_E sp001429045--1||s__Pseudomonas_E sp001446935--1||s__Pseudomonas_E sp001465025--1||s__Pseudomonas_E sp001547895--1||s__Pseudomonas_E sp001592875--1||s__Pseudomonas_E sp001642705--1||s__Pseudomonas_E sp001655595--1||s__Pseudomonas_E sp001655615--2||s__Pseudomonas_E sp001705835--1||s__Pseudomonas_E sp001830395--1||s__Pseudomonas_E sp001945395--1||s__Pseudomonas_E sp001945445--1||s__Pseudomonas_E sp001952855--1||s__Pseudomonas_E sp001984065--1||s__Pseudomonas_E sp002000165--1||s__Pseudomonas_E sp002018875--2||s__Pseudomonas_E sp002025205--1||s__Pseudomonas_E sp002029345--2||s__Pseudomonas_E sp002080045--1||s__Pseudomonas_E sp002112385--1||s__Pseudomonas_E sp002112505--1||s__Pseudomonas_E sp002112885--1||s__Pseudomonas_E sp002113025--1||s__Pseudomonas_E sp002113045--1||s__Pseudomonas_E sp002113125--1||s__Pseudomonas_E sp002113165--1||s__Pseudomonas_E sp002113375--1||s__Pseudomonas_E sp002113595--1||s__Pseudomonas_E sp002163625--1||s__Pseudomonas_E sp002165135--1||s__Pseudomonas_E sp002204795--1||s__Pseudomonas_E sp002263605--1||s__Pseudomonas_E sp002277815--1||s__Pseudomonas_E sp002282595--1||s__Pseudomonas_E sp002286815--1||s__Pseudomonas_E sp002303925--1||s__Pseudomonas_E sp002304225--1||s__Pseudomonas_E sp002338065--1||s__Pseudomonas_E sp002354655--1||s__Pseudomonas_E sp002356535--1||s__Pseudomonas_E sp002383725--2||s__Pseudomonas_E sp002386445--1||s__Pseudomonas_E sp002419965--1||s__Pseudomonas_E sp002434265--1||s__Pseudomonas_E sp002438125--1||s__Pseudomonas_E sp002439135--1||s__Pseudomonas_E sp002483005--1||s__Pseudomonas_E sp002699985--1||s__Pseudomonas_E sp002753995--1||s__Pseudomonas_E sp002803095--1||s__Pseudomonas_E sp002814235--1||s__Pseudomonas_E sp002836515--1||s__Pseudomonas_E sp002840155--1||s__Pseudomonas_E sp002843585--1||s__Pseudomonas_E sp002843605--2||s__Pseudomonas_E sp002874965--1||s__Pseudomonas_E sp002878485--1||s__Pseudomonas_E sp002901475--1||s__Pseudomonas_E sp002979555--2||s__Pseudomonas_E sp002980155--1||s__Pseudomonas_E sp003013355--2||s__Pseudomonas_E sp003014915--1||s__Pseudomonas_E sp003024385--1||s__Pseudomonas_E sp003033885--1||s__Pseudomonas_E sp003050835--1||s__Pseudomonas_E sp003050925--1||s__Pseudomonas_E sp003052515--1||s__Pseudomonas_E sp003053605--1||s__Pseudomonas_E sp003053805--1||s__Pseudomonas_E sp003060885--1||s__Pseudomonas_E sp003061005--1||s__Pseudomonas_E sp003097075--2||s__Pseudomonas_E sp003097135--1||s__Pseudomonas_E sp003097235--1||s__Pseudomonas_E sp003105155--1||s__Pseudomonas_E sp003151075--2||s__Pseudomonas_E sp003205205--1||s__Pseudomonas_E sp003208235--1||s__Pseudomonas_E sp003208475--1||s__Pseudomonas_E sp003253735--1||s__Pseudomonas_E sp003331055--1||s__Pseudomonas_E sp003428805--1||s__Pseudomonas_E sp003445295--1||s__Pseudomonas_E sp003595175--1||s__Pseudomonas_E sp003596405--1||s__Pseudomonas_E sp003605735--1||s__Pseudomonas_E sp003696305--1||s__Pseudomonas_E sp003851685--1||s__Pseudomonas_E sp003852235--1||s__Pseudomonas_E sp003852405--2||s__Pseudomonas_E sp003935425--1||s__Pseudomonas_E sp004011755--1||s__Pseudomonas_E sp004124275--1||s__Pseudomonas_E sp004136015--1||s__Pseudomonas_E sp004214895--1||s__Pseudomonas_E sp004310295--1||s__Pseudomonas_E sp004353925--1||s__Pseudomonas_E sp004364435--1||s__Pseudomonas_E sp004519305--1||s__Pseudomonas_E sp004519405--2||s__Pseudomonas_E sp004803755--1||s__Pseudomonas_E sp005508865--1||s__Pseudomonas_E sp005938045--1||s__Pseudomonas_E sp006227205--1||s__Pseudomonas_E sp007713465--1||s__Pseudomonas_E sp007828215--1||s__Pseudomonas_E sp007993865--1||s__Pseudomonas_E sp008369295--1||s__Pseudomonas_E sp008369325--2||s__Pseudomonas_E sp008370045--2||s__Pseudomonas_E sp009391885--1||s__Pseudomonas_E sp009707515--1||s__Pseudomonas_E sp009761815--1||s__Pseudomonas_E sp009763245--1||s__Pseudomonas_E sp009764265--1||s__Pseudomonas_E sp009764645--1||s__Pseudomonas_E sp009799925--1||s__Pseudomonas_E sp009834515--1||s__Pseudomonas_E sp009834565--1||s__Pseudomonas_E sp009861525--2||s__Pseudomonas_E sp009866765--2||s__Pseudomonas_E sp009905435--1||s__Pseudomonas_E sp009905615--1||s__Pseudomonas_E sp009908285--2||s__Pseudomonas_E sp009932725--1||s__Pseudomonas_E sp010095445--2||s__Pseudomonas_E sp011355085--1||s__Pseudomonas_E sp011369485--1||s__Pseudomonas_E sp011752525--1||s__Pseudomonas_E sp011752565--1||s__Pseudomonas_E sp012844475--2||s__Pseudomonas_E sp012935695--1||s__Pseudomonas_E sp012935755--2||s__Pseudomonas_E sp012975065--1||s__Pseudomonas_E sp012985465--1||s__Pseudomonas_E sp012985665--1||s__Pseudomonas_E sp013179515--1||s__Pseudomonas_E sp013184545--1||s__Pseudomonas_E sp013359595--1||s__Pseudomonas_E sp013359695--1||s__Pseudomonas_E sp013385985--1||s__Pseudomonas_E sp013386585--1||s__Pseudomonas_E sp013386825--1||s__Pseudomonas_E sp014164785--1||s__Pseudomonas_E sp014174475--1||s__Pseudomonas_E sp014207255--2||s__Pseudomonas_E sp014268505--1||s__Pseudomonas_E sp014268655--1||s__Pseudomonas_E sp014268745--1||s__Pseudomonas_E sp014268755--2||s__Pseudomonas_E sp014268815--1||s__Pseudomonas_E sp014268825--1||s__Pseudomonas_E sp014268885--1||s__Pseudomonas_E sp014268975--1||s__Pseudomonas_E sp014269185--1||s__Pseudomonas_E sp014270125--1||s__Pseudomonas_E sp014472415--1||s__Pseudomonas_E sp014842265--2||s__Pseudomonas_E sp014851565--1||s__Pseudomonas_E sp014851685--2||s__Pseudomonas_E sp014851765--2||s__Pseudomonas_E sp014851865--1||s__Pseudomonas_E sp014851905--1||s__Pseudomonas_E sp015354575--1||s__Pseudomonas_E sp016518545--1||s__Pseudomonas_E sp016648105--1||s__Pseudomonas_E sp016650635--1||s__Pseudomonas_E sp016650695--1||s__Pseudomonas_E sp016650815--1||s__Pseudomonas_E sp016651105--1||s__Pseudomonas_E sp016651255--2||s__Pseudomonas_E sp016651305--1||s__Pseudomonas_E sp016658545--1||s__Pseudomonas_E sp016865545--1||s__Pseudomonas_E sp016901015--1||s__Pseudomonas_E sp017744435--1||s__Pseudomonas_E sp017875955--1||s__Pseudomonas_E sp017886405--1||s__Pseudomonas_E sp017968885--1||s__Pseudomonas_E sp018325905--1||s__Pseudomonas_E sp018449655--1||s__Pseudomonas_E sp018449725--1||s__Pseudomonas_E sp018816095--1||s__Pseudomonas_E sp018826895--1||s__Pseudomonas_E sp018827205--1||s__Pseudomonas_E sp019139535--1||s__Pseudomonas_E sp019139675--1||s__Pseudomonas_E sp019139835--1||s__Pseudomonas_E sp019145475--1||s__Pseudomonas_E sp019168305--1||s__Pseudomonas_E sp019200975--1||s__Pseudomonas_E sp900005815--2||s__Pseudomonas_E sp900101695--1||s__Pseudomonas_E sp900107395--2||s__Pseudomonas_E sp900108875--1||s__Pseudomonas_E sp900109995--2||s__Pseudomonas_E sp900110765--1||s__Pseudomonas_E sp900113505--1||s__Pseudomonas_E sp900156465--1||s__Pseudomonas_E sp900187425--1||s__Pseudomonas_E sp900187445--2||s__Pseudomonas_E sp900187455--1||s__Pseudomonas_E sp900187505--2||s__Pseudomonas_E sp900187515--1||s__Pseudomonas_E sp900187565--1||s__Pseudomonas_E sp900187605--1||s__Pseudomonas_E sp900187615--1||s__Pseudomonas_E sp900187635--1||s__Pseudomonas_E sp900187645--2||s__Pseudomonas_E sp900475325--1||s__Pseudomonas_E sp900573885--1||s__Pseudomonas_E sp900580675--2||s__Pseudomonas_E sp900580865--1||s__Pseudomonas_E sp900581005--1||s__Pseudomonas_E sp900582195--1||s__Pseudomonas_E sp900582625--1||s__Pseudomonas_E sp900583165--2||s__Pseudomonas_E sp900585815--1||s__Pseudomonas_E sp900585905--1||s__Pseudomonas_E sp900589395--1||s__Pseudomonas_E sp900590755--1||s__Pseudomonas_E sp900591205--2||s__Pseudomonas_E sp900596015--1||s__Pseudomonas_E sp900601905--1||s__Pseudomonas_E sp900602065--1||s__Pseudomonas_E sp902506495--1||s__Pseudomonas_E sp902506505--1||s__Pseudomonas_E sp902506535--1||s__Pseudomonas_E sp903970465--1||s__Pseudomonas_E sp904067045--1||s__Pseudomonas_E straminea--1||s__Pseudomonas_E stutzeri_A--1||s__Pseudomonas_E synxantha--1||s__Pseudomonas_E synxantha_A--1||s__Pseudomonas_E syringae--1||s__Pseudomonas_E syringae_A--1||s__Pseudomonas_E syringae_E--1||s__Pseudomonas_E syringae_F--1||s__Pseudomonas_E syringae_J--1||s__Pseudomonas_E syringae_M--1||s__Pseudomonas_E syringae_P--1||s__Pseudomonas_E syringae_Q--1||s__Pseudomonas_E taeanensis--1||s__Pseudomonas_E taetrolens--1||s__Pseudomonas_E taiwanensis--1||s__Pseudomonas_E thermotolerans--1||s__Pseudomonas_E thivervalensis--1||s__Pseudomonas_E tolaasii--1||s__Pseudomonas_E toyotomiensis--1||s__Pseudomonas_E tremae--1||s__Pseudomonas_E triticumensis--1||s__Pseudomonas_E trivialis--2||s__Pseudomonas_E trivialis_B--2||s__Pseudomonas_E typographi--1||s__Pseudomonas_E umsongensis--1||s__Pseudomonas_E vancouverensis--1||s__Pseudomonas_E veronii--2||s__Pseudomonas_E versuta--1||s__Pseudomonas_E viciae--1||s__Pseudomonas_E viridiflava--1||s__Pseudomonas_E viridiflava_B--1||s__Pseudomonas_E viridiflava_C--1||s__Pseudomonas_E vranovensis--1||s__Pseudomonas_E wadenswilerensis--1||s__Pseudomonas_E weihenstephanensis--1||s__Pseudomonas_E yamanorum--1||s__Pseudomonas_E yamanorum_A--1||s__Pseudomonas_E yamanorum_B--1||s__Pseudomonas_F alcaligenes_A--1||s__Pseudomonas_F furukawaii--1||s__Pseudomonas_F lalkuanensis--1||s__Pseudomonas_F otitidis--1||s__Pseudomonas_F resinovorans--1||s__Pseudomonas_F resinovorans_A--1||s__Pseudomonas_F resinovorans_C--1||s__Pseudomonas_F sp000949385--1||s__Pseudomonas_F sp001708505--1||s__Pseudomonas_F sp003234055--1||s__Pseudomonas_F sp003626975--1||s__Pseudomonas_F sp014700075--1||s__Pseudomonas_F sp018704125--1||s__Pseudomonas_H flexibilis--1||s__Pseudomonas_H sp014836765--1||s__Pseudomonas_L hussainii--1||s__Pseudomonas_M indica--1||s__Pseudomonas_M sp002286785--1||s__Pseudomonas_N azotifigens--1||s__Pseudomonas_Q kirkiae--2||s__Pseudomonas_Q sp013395055--1||s__Pseudomonas_R azotifigens_A--1||s__Pseudomonas_R nosocomialis--1||s__Pseudomonas_R sp900766265--1||s__Psychrobium sp013214945--1||s__Rivicola pingtungensis--4||s__Rivicola sp002002905--4||s__VJOY01 sp007109405--1||s__WKFJ01 sp014872785--2||s__XY-R5 sp001660395--1:heptad_counter=MCP-24H--3||MCP-34H--1||MCP-40H--1577||MCP-44H--5:lbd_counter=PAS_3--34:lca_tree=f__Pseudomonadaceae:length_avg=138.5704845814978:length_max=172.0:length_min=46.0:length_std=26.176984839845503:length_sum=62911.0:mismatch_avg=6.341409691629956:mismatch_max=62.0:mismatch_min=0.0:mismatch_std=9.353032054067237:mismatch_sum=2879.0:name=N477341:qcovhsp_avg=99.56123348017621:qcovhsp_max=100.0:qcovhsp_min=95.4:qcovhsp_std=0.8935107101066438:qcovhsp_sum=45200.8:qend_avg=138.647577092511:qend_max=170.0:qend_min=48.0:qend_std=26.148818972009213:qend_sum=62946.0:qstart_avg=1.2819383259911894:qstart_max=8.0:qstart_min=1.0:qstart_std=0.794450806839631:qstart_sum=582.0:ref_name_counter=GB_GCA_002354655.1_protein.faa_DELY01000024.1_3@PF00015_full_PFAM.316.503--3||GB_GCA_002452115.1_protein.faa_DKEJ01000010.1_14@PF00015_full_PFAM.320.508--2||GB_GCA_016937595.1_protein.faa_JAFHKH010000287.1_13@PF00015_full_PFAM.326.417--7||GB_GCA_017744435.1_protein.faa_JAGIBG010000012.1_143@PF00015_full_PFAM.323.500--1||GB_GCA_019200975.1_protein.faa_JAHTMR010000001.1_180@PF00015_full_PFAM.326.508--5||GB_GCA_903910495.1_protein.faa_CAIVZW010000600.1_1@PF00015_full_PFAM.331.534--1||RS_GCF_000019445.1_protein.faa_NC_010501.1_1632@PF00015_full_PFAM.323.499--4||RS_GCF_000026105.1_protein.faa_NC_008027.1_3406@PF00015_full_PFAM.323.499--2||RS_GCF_000217955.3_protein.faa_NZ_AFOY02000004.1_581@PF00015_full_PFAM.326.502--1||RS_GCF_000263855.1_protein.faa_NZ_AJWX01000018.1_93@PF00015_full_PFAM.320.502--3||RS_GCF_000282415.1_protein.faa_NZ_AKJI01000086.1_42@PF00015_full_PFAM.17.108--1||RS_GCF_000418555.1_protein.faa_NZ_ATKM01000009.1_173@PF00015_full_PFAM.318.504--23||RS_GCF_000423545.1_protein.faa_NZ_KE384031.1_27@PF00015_full_PFAM.317.500--5||RS_GCF_000512695.2_protein.faa_NZ_AZRW02000014.1_35@PF00015_full_PFAM.326.504--1||RS_GCF_000585995.1_protein.faa_NZ_CP007410.1_1861@PF00015_full_PFAM.323.501--4||RS_GCF_000689415.1_protein.faa_NZ_HG322950.1_2129@PF00015_full_PFAM.320.499--2||RS_GCF_000730605.1_protein.faa_NZ_BBIS01000049.1_58@PF00015_full_PFAM.323.498--29||RS_GCF_000730665.1_protein.faa_NZ_BBIV01000028.1_36@PF00015_full_PFAM.315.498--1||RS_GCF_000731675.1_protein.faa_NZ_JMIT01000002.1_121@PF00015_full_PFAM.320.499--3||RS_GCF_000761155.1_protein.faa_NZ_CP009533.1_1330@PF00015_full_PFAM.323.504--1||RS_GCF_000800255.1_protein.faa_NZ_CP009747.1_873@PF00015_full_PFAM.313.503--1||RS_GCF_000802155.2_protein.faa_NZ_JQGJ02000004.1_271@PF00015_full_PFAM.326.502--6||RS_GCF_000952685.1_protein.faa_NZ_JYHV01000014.1_154@PF00015_full_PFAM.311.499--3||RS_GCF_001023535.1_protein.faa_NZ_CP011020.1_3422@PF00015_full_PFAM.326.502--8||RS_GCF_001269655.1_protein.faa_NZ_LHVE01000007.1_431@PF00015_full_PFAM.323.502--16||RS_GCF_001269925.1_protein.faa_NZ_LHVO01000033.1_108@PF00015_full_PFAM.326.506--1||RS_GCF_001308855.1_protein.faa_NZ_LIRD01000002.1_2249@PF00015_full_PFAM.322.503--1||RS_GCF_001427125.1_protein.faa_NZ_LMGK01000026.1_95@PF00015_full_PFAM.347.534--1||RS_GCF_001439785.1_protein.faa_NZ_JYLI01000001.1_137@PF00015_full_PFAM.320.507--1||RS_GCF_001446935.1_protein.faa_NZ_LKKK01000011.1_601@PF00015_full_PFAM.317.499--1||RS_GCF_001517085.1_protein.faa_NZ_LRAC01000069.1_2@PF00015_full_PFAM.16.90--1||RS_GCF_001592875.1_protein.faa_NZ_LSOF01000006.1_3@PF00015_full_PFAM.322.508--13||RS_GCF_001636055.1_protein.faa_NZ_CP011789.1_2167@PF00015_full_PFAM.316.499--5||RS_GCF_001708505.1_protein.faa_NZ_CP015992.1_3804@PF00015_full_PFAM.321.501--9||RS_GCF_001945445.1_protein.faa_NZ_MSXW01000006.1_107@PF00015_full_PFAM.319.502--2||RS_GCF_002025705.1_protein.faa_NZ_CP018846.1_1280@PF00015_full_PFAM.320.499--1||RS_GCF_002091635.1_protein.faa_NZ_BDAC01000002.1_286@PF00015_full_PFAM.317.500--38||RS_GCF_002094795.1_protein.faa_NZ_NBWC01000046.1_1@PF00015_full_PFAM.323.499--14||RS_GCF_002113025.1_protein.faa_NZ_NEJH01000004.1_252@PF00015_full_PFAM.326.510--1||RS_GCF_002236105.1_protein.faa_NZ_NIWU01000002.1_1086@PF00015_full_PFAM.326.508--1||RS_GCF_002286785.1_protein.faa_NZ_MUJY01000094.1_3@PF00015_full_PFAM.319.500--4||RS_GCF_002355475.1_protein.faa_NZ_AP014862.1_1752@PF00015_full_PFAM.364.544--1||RS_GCF_002355475.1_protein.faa_NZ_AP014862.1_1859@PF00015_full_PFAM.319.501--22||RS_GCF_002723575.1_protein.faa_NZ_LKCA01000037.1_96@PF00015_full_PFAM.323.499--1||RS_GCF_002753995.1_protein.faa_NZ_CP024478.1_3346@PF00015_full_PFAM.326.501--1||RS_GCF_002806685.1_protein.faa_NZ_PHTD01000004.1_65@PF00015_full_PFAM.323.499--1||RS_GCF_002843585.1_protein.faa_NZ_CP025262.1_3170@PF00015_full_PFAM.320.498--6||RS_GCF_003131185.1_protein.faa_NZ_QFFU01000007.1_56@PF00015_full_PFAM.323.503--3||RS_GCF_003231275.1_protein.faa_NZ_QKVL01000018.1_74@PF00015_full_PFAM.320.500--1||RS_GCF_003595175.1_protein.faa_NZ_CP032419.1_1901@PF00015_full_PFAM.318.509--5||RS_GCF_003671955.1_protein.faa_NZ_CP022561.1_3730@PF00015_full_PFAM.319.499--1||RS_GCF_003696305.1_protein.faa_NZ_RFFK01000001.1_60@PF00015_full_PFAM.203.501--2||RS_GCF_003731765.1_protein.faa_NZ_MOAL01000004.1_385@PF00015_full_PFAM.326.503--2||RS_GCF_003732265.1_protein.faa_NZ_MOBK01000170.1_1@PF00015_full_PFAM.20.214--2||RS_GCF_003732705.1_protein.faa_NZ_MOBR01000040.1_238@PF00015_full_PFAM.320.506--8||RS_GCF_003851495.1_protein.faa_NZ_CP027755.1_4049@PF00015_full_PFAM.326.509--1||RS_GCF_004357765.1_protein.faa_NZ_SMTE01000008.1_151@PF00015_full_PFAM.313.504--1||RS_GCF_004920405.1_protein.faa_NZ_RFLV01000002.1_401@PF00015_full_PFAM.316.497--1||RS_GCF_007858185.1_protein.faa_NZ_VFES01000011.1_3@PF00015_full_PFAM.323.508--1||RS_GCF_009601685.2_protein.faa_NZ_CP045701.2_1804@PF00015_full_PFAM.323.500--1||RS_GCF_009763245.1_protein.faa_NZ_WKJZ01000001.1_1983@PF00015_full_PFAM.229.500--4||RS_GCF_009932335.1_protein.faa_NZ_BLJF01000001.1_845@PF00015_full_PFAM.323.499--36||RS_GCF_010095445.1_protein.faa_NZ_WFGV01000091.1_4@PF00015_full_PFAM.326.503--5||RS_GCF_013179515.1_protein.faa_NZ_JABMCN010000256.1_6@PF00015_full_PFAM.323.499--15||RS_GCF_013184545.1_protein.faa_NZ_JAAOJA010000002.1_428@PF00015_full_PFAM.312.501--4||RS_GCF_013200955.2_protein.faa_NZ_CP053697.2_1850@PF00015_full_PFAM.234.508--4||RS_GCF_013374995.1_protein.faa_NZ_CP056030.1_1570@PF00015_full_PFAM.329.516--7||RS_GCF_013393345.1_protein.faa_NZ_QJRF01000074.1_47@PF00015_full_PFAM.317.499--2||RS_GCF_014268655.2_protein.faa_NZ_JABWQX020000001.1_3351@PF00015_full_PFAM.326.500--1||RS_GCF_014268745.2_protein.faa_NZ_JABWRB020000001.1_888@PF00015_full_PFAM.323.502--5||RS_GCF_014490745.1_protein.faa_NZ_LZEU01000001.1_1905@PF00015_full_PFAM.232.504--1||RS_GCF_014851765.1_protein.faa_NZ_JACVAI010000001.1_391@PF00015_full_PFAM.326.511--1||RS_GCF_015680235.1_protein.faa_NZ_JADLJL010000018.1_14@PF00015_full_PFAM.323.499--2||RS_GCF_016008875.1_protein.faa_NZ_JADTQG010000007.1_54@PF00015_full_PFAM.314.503--4||RS_GCF_016651255.1_protein.faa_NZ_JAEKEG010000111.1_31@PF00015_full_PFAM.326.503--1||RS_GCF_018614775.1_protein.faa_NZ_JAGGOF010000088.1_28@PF00015_full_PFAM.326.502--1||RS_GCF_019139675.1_protein.faa_NZ_CP077077.1_3488@PF00015_full_PFAM.317.499--2||RS_GCF_019139835.1_protein.faa_NZ_CP077075.1_2291@PF00015_full_PFAM.320.499--1||RS_GCF_019168305.1_protein.faa_NZ_JAHTBI010000032.1_11@PF00015_full_PFAM.323.502--3||RS_GCF_900099645.1_protein.faa_NZ_FMTL01000002.1_752@PF00015_full_PFAM.321.498--1||RS_GCF_900100495.1_protein.faa_NZ_FNCT01000001.1_5@PF00015_full_PFAM.310.505--2||RS_GCF_900102675.1_protein.faa_NZ_FMYX01000003.1_354@PF00015_full_PFAM.323.499--7||RS_GCF_900105115.1_protein.faa_NZ_FNRV01000001.1_1369@PF00015_full_PFAM.326.508--1||RS_GCF_900110655.1_protein.faa_NZ_FOEQ01000002.1_353@PF00015_full_PFAM.320.499--1||RS_GCF_900112375.1_protein.faa_NZ_FOLS01000019.1_100@PF00015_full_PFAM.321.498--14||RS_GCF_900115555.1_protein.faa_NZ_FOWX01000008.1_99@PF00015_full_PFAM.253.501--23||RS_GCF_900187975.1_protein.faa_NZ_FZPC01000025.1_67@PF00015_full_PFAM.318.504--1||RS_GCF_900188455.1_protein.faa_NZ_FZOL01000018.1_62@PF00015_full_PFAM.323.503--2||RS_GCF_900581005.1_protein.faa_NZ_UTCP01000465.1_116@PF00015_full_PFAM.323.504--4||RS_GCF_900589395.1_protein.faa_NZ_UUIS01000019.1_79@PF00015_full_PFAM.310.503--2||RS_GCF_900601905.1_protein.faa_NZ_UWFA01000380.1_113@PF00015_full_PFAM.323.503--1||RS_GCF_900636545.1_protein.faa_NZ_LR134290.1_2747@PF00015_full_PFAM.321.504--4||RS_GCF_902497855.1_protein.faa_NZ_CABVHU010000023.1_16@PF00015_full_PFAM.326.505--3||RS_GCF_907163115.1_protein.faa_NZ_CAJQTW010000001.1_2904@PF00015_full_PFAM.321.498--1:scovhsp_avg=75.43348017621146:scovhsp_max=94.4:scovhsp_min=50.0:scovhsp_std=13.669287782461037:scovhsp_sum=34246.8:send_avg=157.4977973568282:send_max=284.0:send_min=60.0:send_std=33.53366394616325:send_sum=71504.0:sstart_avg=20.099118942731277:sstart_max=118.0:sstart_min=1.0:sstart_std=26.104753301216785:sstart_sum=9125.0],(cd11fcbc-9397-4468-adfd-cd244a5da505_2@MCPsignal.37.107:0.0169581[&&NHX:Sample=rhizpot1:Type=capture:capture_class=c__Gammaproteobacteria:capture_domain=d__Bacteria:capture_family=f__Pseudomonadaceae:capture_genus=g__Pseudomonas_E:capture_order=o__Pseudomonadales:capture_phylum=p__Proteobacteria:capture_species=s__Pseudomonas_E sp002843585:heptad=MCP-40H],(13ae154e-f3ca-4e2c-8c7e-377ec2386003_4@MCPsignal.446.487:5e-09[&&NHX:Sample=rhizpot1:Type=capture:capture_class=c__Desulfovibrionia:capture_domain=d__Bacteria:capture_family=f__Desulfovibrionaceae:capture_genus=g__Cupidesulfovibrio:capture_order=o__Desulfovibrionales:capture_phylum=p__Desulfobacterota_I:capture_species=s__Cupidesulfovibrio vulgaris_A:heptad=MCP-40H],(cc5c15f1-f7ca-445e-8a44-76aa80215853_6@MCPsignal.331.370:5e-09[&&NHX:Sample=rhizpot1:Type=capture:capture_class=c__Gammaproteobacteria:capture_domain=d__Bacteria:capture_family=f__Pseudomonadaceae:capture_genus=g__Pseudomonas_E:capture_order=o__Pseudomonadales:capture_phylum=p__Proteobacteria:capture_species=s__Pseudomonas_E sp018325905:heptad=MCP-40H],c0ec62c0-e57e-4c84-9533-e859ee2265ba_6@MCPsignal.338.368:5e-09[&&NHX:Sample=rhiztom3:Type=capture:capture_class=c__Gammaproteobacteria:capture_domain=d__Bacteria:capture_family=f__Pseudomonadaceae:capture_genus=g__Pseudomonas_E:capture_order=o__Pseudomonadales:capture_phylum=p__Proteobacteria:capture_species=s__Pseudomonas_E sp900573885:heptad=MCP-40H])0.726:5e-09[&&NHX:Sample_counter=rhizpot1--1||rhiztom3--1:Type_counter=capture--2:capture_class_counter=c__Gammaproteobacteria--2:capture_domain_counter=d__Bacteria--2:capture_family_counter=f__Pseudomonadaceae--2:capture_genus_counter=g__Pseudomonas_E--2:capture_order_counter=o__Pseudomonadales--2:capture_phylum_counter=p__Proteobacteria--2:capture_species_counter=s__Pseudomonas_E sp018325905--1||s__Pseudomonas_E sp900573885--1:gtdb_class_counter=:gtdb_domain_counter=:gtdb_family_counter=:gtdb_genus_counter=:gtdb_order_counter=:gtdb_phylum_counter=:gtdb_species_counter=:heptad_counter=MCP-40H--2:lbd_counter=:name=N477346:ref_name_counter=])0:5e-09[&&NHX:Sample_counter=rhizpot1--2||rhiztom3--1:Type_counter=capture--3:capture_class_counter=c__Desulfovibrionia--1||c__Gammaproteobacteria--2:capture_domain_counter=d__Bacteria--3:capture_family_counter=f__Desulfovibrionaceae--1||f__Pseudomonadaceae--2:capture_genus_counter=g__Cupidesulfovibrio--1||g__Pseudomonas_E--2:capture_order_counter=o__Desulfovibrionales--1||o__Pseudomonadales--2:capture_phylum_counter=p__Desulfobacterota_I--1||p__Proteobacteria--2:capture_species_counter=s__Cupidesulfovibrio vulgaris_A--1||s__Pseudomonas_E sp018325905--1||s__Pseudomonas_E sp900573885--1:gtdb_class_counter=:gtdb_domain_counter=:gtdb_family_counter=:gtdb_genus_counter=:gtdb_order_counter=:gtdb_phylum_counter=:gtdb_species_counter=:heptad_counter=MCP-40H--3:lbd_counter=:name=N477347:ref_name_counter=])0:1.8e-08[&&NHX:Sample_counter=rhizpot1--3||rhiztom3--1:Type_counter=capture--4:capture_class_counter=c__Desulfovibrionia--1||c__Gammaproteobacteria--3:capture_domain_counter=d__Bacteria--4:capture_family_counter=f__Desulfovibrionaceae--1||f__Pseudomonadaceae--3:capture_genus_counter=g__Cupidesulfovibrio--1||g__Pseudomonas_E--3:capture_order_counter=o__Desulfovibrionales--1||o__Pseudomonadales--3:capture_phylum_counter=p__Desulfobacterota_I--1||p__Proteobacteria--3:capture_species_counter=s__Cupidesulfovibrio vulgaris_A--1||s__Pseudomonas_E sp002843585--1||s__Pseudomonas_E sp018325905--1||s__Pseudomonas_E sp900573885--1:gtdb_class_counter=:gtdb_domain_counter=:gtdb_family_counter=:gtdb_genus_counter=:gtdb_order_counter=:gtdb_phylum_counter=:gtdb_species_counter=:heptad_counter=MCP-40H--4:lbd_counter=:name=N477348:ref_name_counter=])0:1.3e-08[&&NHX:Sample_counter=rhizpot1--77||rhizpot2--13||rhizpot3--50||rhiztom1--180||rhiztom2--102||rhiztom3--284:Type_counter=GTDB--884||capture--706:besthit_avg=95.28832599118942:besthit_max=100.0:besthit_min=45.7:besthit_std=6.977546474757616:besthit_sum=43260.9:bitscore_avg=224.4740088105727:bitscore_max=298.0:bitscore_min=83.2:bitscore_std=45.220881824538594:bitscore_sum=101911.20000000001:capture_class_counter=c__Acidobacteriae--2||c__Actinomycetia--3||c__Alphaproteobacteria--11||c__Bacilli--6||c__Chloroflexia--1||c__Clostridia--6||c__Coriobacteriia--1||c__Desulfobacteria--1||c__Desulfovibrionia--45||c__Desulfuromonadia--34||c__GCA-002687715--1||c__Gammaproteobacteria--578||c__Geothermincolia--2||c__Halobacteria--2||c__Holophagae--2||c__MHYJ01--1||c__Magnetococcia--1||c__Myxococcia--1||c__RBG-13-61-14--1||c__Spirochaetia--4||c__Thermoleophilia--1||c__UBA4882--1||c__Verrucomicrobiae--1:capture_domain_counter=d__Archaea--2||d__Bacteria--704:capture_family_counter=f__2-12-FULL-67-15--3||f__54-19--1||f__Acetobacteraceae--1||f__Alkalispirochaetaceae--3||f__Alteromonadaceae--1||f__Anoxymicrobiaceae--1||f__Azospirillaceae--2||f__Beijerinckiaceae--1||f__Bryobacteraceae--2||f__Burkholderiaceae--3||f__Celerinatantimonadaceae--1||f__Chitinibacteraceae--1||f__Chromatiaceae--5||f__Chromobacteriaceae--3||f__Competibacteraceae--1||f__DRUE01--1||f__DTU013--1||f__Demequinaceae--1||f__Desulfococcaceae--1||f__Desulfovibrionaceae--45||f__Enterobacteriaceae--1||f__GCA-002687715--1||f__Gallaecimonadaceae--1||f__Gallionellaceae--1||f__Geobacteraceae--16||f__Halobacteriaceae--1||f__Haloferacaceae--1||f__Halorhodospiraceae--1||f__Holophagaceae--2||f__JACPNS01--1||f__JACPRB01--1||f__Lachnospiraceae--2||f__Magnetaquicoccaceae--1||f__Methylomonadaceae--2||f__Micromonosporaceae--2||f__Myxococcaceae--1||f__Natronospirillaceae--1||f__Oleiphilaceae--3||f__Oscillospiraceae--3||f__Paenibacillaceae--6||f__Pseudomonadaceae--535||f__Pseudopelobacteraceae--18||f__RBG-13-55-18--1||f__Rhizobiaceae--1||f__Rhodobacteraceae--2||f__Rhodocyclaceae--15||f__Shewanellaceae--1||f__SpSt-1174--1||f__Sphingomonadaceae--1||f__Treponemataceae--1||f__UBA11358--1||f__UBA2279--1||f__UBA8346--1||f__Xanthomonadaceae--1:capture_genus_counter=g__2-12-FULL-67-15--3||g__54-19--1||g__Actinoplanes--2||g__Agarivorans--1||g__Alishewanella--1||g__Alkalispirochaeta--3||g__Aminidesulfovibrio--1||g__Aquitalea--2||g__Azoarcus--1||g__Azonexus--5||g__Azospirillum--1||g__Bosea--1||g__CAIYYW01--1||g__Chromatium--1||g__Cupidesulfovibrio--1||g__DTU013--1||g__Demequina--1||g__Desulfonema_B--1||g__Desulfovibrio--1||g__Dickeya--1||g__Enterenecus--1||g__FEN-727--1||g__GCA-2687715--1||g__Gallaecimonas--1||g__Geomobilibacter--1||g__Geomonas--15||g__Georhizobium--1||g__Geothrix--2||g__Halobacterium--1||g__Halobaculum--1||g__Halodesulfovibrio--3||g__Halorhodospira--1||g__JAANAU01--1||g__JACPFJ01--1||g__JACPNS01--1||g__JACQFK01--1||g__JACRCG01--16||g__LX47W--2||g__Lawsonibacter--1||g__Marichromatium--3||g__Marinobacter--3||g__Megalodesulfovibrio--3||g__Methylomonas--2||g__Myxococcus--1||g__Niveibacterium--1||g__Paenibacillus--5||g__Paraburkholderia--1||g__Paracraurococcus--1||g__Pelethomonas--1||g__Pelotalea--1||g__Pseudomonas--20||g__Pseudomonas_A--6||g__Pseudomonas_D--3||g__Pseudomonas_E--410||g__Pseudomonas_F--26||g__Pseudomonas_M--69||g__Pseudomonas_Q--1||g__Pseudoxanthomonas--1||g__SKIB01--1||g__Saccharibacillus--1||g__Shewanella--1||g__Sideroxydans--1||g__Silvimonas--1||g__Skermanella--1||g__Solidesulfovibrio--36||g__Solincola_B--1||g__SpSt-1174--1||g__Sphingomonas--1||g__Sulfopaludibacter--2||g__Sulfuritalea--1||g__Thauera_A--1||g__Thiorhodovibrio--1||g__Treponema_D--1||g__UBA11358--1||g__UBA1712--1||g__UBA2286--1||g__UBA2383--1||g__UBA8346--1||g__Ventrimonas--1||g__WLYX01--1||g__Wenxinia--2||g__Zoogloea--6:capture_order_counter=o__54-19--1||o__Acetivibrionales--1||o__Acetobacterales--1||o__Actinomycetales--1||o__Azospirillales--2||o__Bryobacterales--2||o__Burkholderiales--23||o__Chromatiales--5||o__Competibacterales--1||o__DSM-27196--3||o__Desulfobacterales--1||o__Desulfovibrionales--45||o__Enterobacterales--5||o__Fen-727--1||o__GCA-002687715--1||o__Geobacterales--34||o__Geothermincolales--1||o__Halobacteriales--2||o__Holophagales--2||o__Lachnospirales--2||o__MHYJ01--1||o__Magnetococcales--1||o__Methylococcales--2||o__Mycobacteriales--2||o__Myxococcales--1||o__Nitrococcales--1||o__OPB41--1||o__Oscillospirales--3||o__Paenibacillales--6||o__Pedosphaerales--1||o__Pseudomonadales--539||o__RBG-13-61-14--1||o__Rhizobiales--2||o__Rhodobacterales--2||o__Rhodospirillales--3||o__Solirubrobacterales--1||o__SpSt-1174--1||o__Sphingomonadales--1||o__Treponematales--1||o__UBA8346--1||o__Xanthomonadales--1:capture_phylum_counter=p__Acidobacteriota--4||p__Actinobacteriota--7||p__Chloroflexota--1||p__Desulfobacterota--35||p__Desulfobacterota_I--45||p__Firmicutes--6||p__Firmicutes_A--6||p__Firmicutes_G--1||p__Halobacteriota--2||p__Myxococcota--1||p__Planctomycetota--2||p__Proteobacteria--590||p__RBG-13-61-14--1||p__Spirochaetota--4||p__Verrucomicrobiota--1:capture_species_counter=s__2-12-FULL-67-15 sp016872535--3||s__54-19 sp001898225--1||s__Actinoplanes deccanensis--1||s__Actinoplanes ferrugineus_A--1||s__Agarivorans sp900537085--1||s__Alishewanella aestuarii--1||s__Alkalispirochaeta sp007130865--3||s__Aminidesulfovibrio sp002382645--1||s__Aquitalea sp003693445--2||s__Azoarcus indigens--1||s__Azonexus sp002840785--1||s__Azonexus sp017983615--1||s__Azonexus sp018261895--3||s__Azospirillum thiophilum--1||s__Bosea sp001713455--1||s__CAIYYW01 sp903930515--1||s__Chromatium violascens--1||s__Cupidesulfovibrio vulgaris_A--1||s__DTU013 sp002386045--1||s__Demequina salsinemoris--1||s__Desulfonema_B ishimotonii--1||s__Desulfovibrio sp910584445--1||s__Dickeya poaceiphila--1||s__Enterenecus sp014799485--1||s__FEN-727 sp003154635--1||s__GCA-2687715 sp002687715--1||s__Gallaecimonas pentaromativorans--1||s__Geomobilibacter argillaceus--1||s__Geomonas anaerohicana--5||s__Geomonas oryzae--1||s__Geomonas paludis--1||s__Geomonas sp019203205--6||s__Geomonas sp903925075--2||s__Georhizobium sp902498825--1||s__Geothrix sp017859995--2||s__Halobacterium salinarum--1||s__Halobaculum sp018609965--1||s__Halodesulfovibrio subterraneus--3||s__Halorhodospira halophila--1||s__JAANAU01 sp015232705--1||s__JACPFJ01 sp001824455--1||s__JACPNS01 sp016463365--1||s__JACQFK01 sp016200125--1||s__JACRCG01 sp009684515--2||s__JACRCG01 sp903876875--1||s__JACRCG01 sp903879825--13||s__LX47W sp014042345--2||s__Lawsonibacter sp910578735--1||s__Marichromatium gracile--1||s__Marichromatium purpuratum--2||s__Marinobacter daqiaonensis--2||s__Marinobacter sediminum--1||s__Megalodesulfovibrio gigas--3||s__Methylomonas koyamae_B--2||s__Myxococcus eversor--1||s__Niveibacterium umoris--1||s__Paenibacillus sp001517085--5||s__Paraburkholderia hospita--1||s__Paracraurococcus sp004343615--1||s__Pelethomonas sp910577915--1||s__Pelotalea sp012556225--1||s__Pseudomonas citronellolis--15||s__Pseudomonas delhiensis--1||s__Pseudomonas knackmussii--3||s__Pseudomonas nitritireducens_A--1||s__Pseudomonas_A chloritidismutans--1||s__Pseudomonas_A stutzeri_AI--1||s__Pseudomonas_A stutzeri_E--3||s__Pseudomonas_A stutzeri_N--1||s__Pseudomonas_D salegens--2||s__Pseudomonas_D saliphila--1||s__Pseudomonas_E abietaniphila--1||s__Pseudomonas_E alcaligenes--1||s__Pseudomonas_E alcaligenes_B--4||s__Pseudomonas_E amygdali--2||s__Pseudomonas_E asiatica--26||s__Pseudomonas_E asplenii--1||s__Pseudomonas_E avellanae--1||s__Pseudomonas_E azotoformans_B--1||s__Pseudomonas_E benzenivorans--4||s__Pseudomonas_E borbori--37||s__Pseudomonas_E brassicae--4||s__Pseudomonas_E capeferrum--3||s__Pseudomonas_E cerasi--2||s__Pseudomonas_E chengduensis--1||s__Pseudomonas_E cyclaminis--5||s__Pseudomonas_E fluorescens_BH--1||s__Pseudomonas_E fluorescens_BS--1||s__Pseudomonas_E fluorescens_M--2||s__Pseudomonas_E fluorescens_X--1||s__Pseudomonas_E frederiksbergensis_A--9||s__Pseudomonas_E fulgida--1||s__Pseudomonas_E graminis_B--1||s__Pseudomonas_E guariconensis--4||s__Pseudomonas_E hunanensis--43||s__Pseudomonas_E iridis--2||s__Pseudomonas_E khazarica--10||s__Pseudomonas_E kielensis--3||s__Pseudomonas_E koreensis_C--9||s__Pseudomonas_E lactis--3||s__Pseudomonas_E lini--1||s__Pseudomonas_E moraviensis_A--1||s__Pseudomonas_E neuropathica--1||s__Pseudomonas_E orientalis_A--1||s__Pseudomonas_E ovata--6||s__Pseudomonas_E paracarnis--2||s__Pseudomonas_E poae--1||s__Pseudomonas_E putida--23||s__Pseudomonas_E putida_E--5||s__Pseudomonas_E putida_K--23||s__Pseudomonas_E putida_T--1||s__Pseudomonas_E putida_U--1||s__Pseudomonas_E putida_W--8||s__Pseudomonas_E qingdaonensis--2||s__Pseudomonas_E rhizosphaerae--1||s__Pseudomonas_E rhodesiae--1||s__Pseudomonas_E sichuanensis--1||s__Pseudomonas_E silesiensis--3||s__Pseudomonas_E simiae--1||s__Pseudomonas_E soli--3||s__Pseudomonas_E sp000282495--3||s__Pseudomonas_E sp000512695--1||s__Pseudomonas_E sp001297015--10||s__Pseudomonas_E sp001592875--3||s__Pseudomonas_E sp001642705--1||s__Pseudomonas_E sp001705835--1||s__Pseudomonas_E sp001945395--1||s__Pseudomonas_E sp002112505--1||s__Pseudomonas_E sp002165135--1||s__Pseudomonas_E sp002438125--1||s__Pseudomonas_E sp002483005--3||s__Pseudomonas_E sp002843585--12||s__Pseudomonas_E sp002980155--1||s__Pseudomonas_E sp003033885--13||s__Pseudomonas_E sp003696305--14||s__Pseudomonas_E sp003851685--1||s__Pseudomonas_E sp006227205--7||s__Pseudomonas_E sp009834565--1||s__Pseudomonas_E sp014268505--1||s__Pseudomonas_E sp014268745--27||s__Pseudomonas_E sp014268755--1||s__Pseudomonas_E sp014472415--1||s__Pseudomonas_E sp014851905--1||s__Pseudomonas_E sp016865545--5||s__Pseudomonas_E sp018325905--1||s__Pseudomonas_E sp900187445--3||s__Pseudomonas_E sp900187565--2||s__Pseudomonas_E sp900187645--1||s__Pseudomonas_E sp900573885--1||s__Pseudomonas_E sp900580865--1||s__Pseudomonas_E sp900581005--4||s__Pseudomonas_E sp900590755--1||s__Pseudomonas_E sp902506495--8||s__Pseudomonas_E synxantha_A--1||s__Pseudomonas_E thivervalensis--1||s__Pseudomonas_E trivialis--1||s__Pseudomonas_E umsongensis--1||s__Pseudomonas_E veronii--3||s__Pseudomonas_E viridiflava--1||s__Pseudomonas_F furukawaii--26||s__Pseudomonas_M indica--68||s__Pseudomonas_M sp002286785--1||s__Pseudomonas_Q kirkiae--1||s__Pseudoxanthomonas sp014851915--1||s__SKIB01 sp007116635--1||s__Saccharibacillus brassicae--1||s__Shewanella loihica--1||s__Sideroxydans sp013791855--1||s__Silvimonas iriomotensis--1||s__Skermanella mucosa--1||s__Solidesulfovibrio aerotolerans--1||s__Solidesulfovibrio magneticus_A--31||s__Solidesulfovibrio sp003525525--4||s__Solincola_B daggyaiensis--1||s__SpSt-1174 sp014762505--1||s__Sphingomonas sp002127225--1||s__Sulfopaludibacter sp900290315--2||s__Sulfuritalea sp903933395--1||s__Thauera_A nasutitermitis--1||s__Thiorhodovibrio sp000228725--1||s__Treponema_D sp017450845--1||s__UBA11358 sp903835255--1||s__UBA1712 sp016286035--1||s__UBA2286 sp002841355--1||s__UBA2383 sp002343485--1||s__UBA8346 sp003501335--1||s__Ventrimonas sp910584845--1||s__WLYX01 sp009707705--1||s__Wenxinia marina--2||s__Zoogloea sp016789125--1||s__Zoogloea sp017302315--1||s__Zoogloea sp018241685--4:evalue_avg=5.2022029218306453e-23:evalue_max=2.36e-20:evalue_min=2.51e-104:evalue_std=1.1076013377045959e-21:evalue_sum=2.361800126511113e-20:gapopen_avg=0.21585903083700442:gapopen_max=4.0:gapopen_min=0.0:gapopen_std=0.5693530951626099:gapopen_sum=98.0:gtdb_class_counter=c__Gammaproteobacteria--884:gtdb_domain_counter=d__Bacteria--884:gtdb_family_counter=f__Alteromonadaceae--12||f__Aquaspirillaceae--10||f__Burkholderiaceae--1||f__Chitinibacteraceae--2||f__DSM-6294--1||f__Halomonadaceae--2||f__JABHGC01--3||f__Marinomonadaceae--1||f__Pseudomonadaceae--849||f__Psychrobiaceae--1||f__Sedimenticolaceae--1||f__Shewanellaceae--1:gtdb_genus_counter=g__Aliiglaciecola--1||g__Andreprevotia--2||g__Aquaspirillum--1||g__Azomonas--1||g__BM503--1||g__Ferrimonas--1||g__JABHGC01--2||g__JABHHM01--1||g__Marinomonas--1||g__Massilia--1||g__Microvirgula--1||g__Oceanospirillum--2||g__Oleibacter--1||g__Paraglaciecola--8||g__Pseudomonas--19||g__Pseudomonas_A--47||g__Pseudomonas_D--28||g__Pseudomonas_E--728||g__Pseudomonas_F--13||g__Pseudomonas_H--2||g__Pseudomonas_L--1||g__Pseudomonas_M--2||g__Pseudomonas_N--1||g__Pseudomonas_Q--3||g__Pseudomonas_R--3||g__Psychrobium--1||g__Rivicola--8||g__VJOY01--1||g__WKFJ01--2||g__XY-R5--1:gtdb_order_counter=o__Burkholderiales--13||o__Chromatiales--1||o__Enterobacterales--14||o__JABHGC01--3||o__Pseudomonadales--853:gtdb_phylum_counter=p__Proteobacteria--884:gtdb_species_counter=s__Aliiglaciecola lipolytica_A--1||s__Andreprevotia lacus--1||s__Andreprevotia sp009848685--1||s__Aquaspirillum serpens--1||s__Azomonas agilis--1||s__BM503 sp002869585--1||s__Ferrimonas balearica--1||s__JABHGC01 sp018672285--2||s__JABHHM01 sp018671575--1||s__Marinomonas colpomeniae--1||s__Massilia sp003484545--1||s__Microvirgula aerodenitrificans--1||s__Oceanospirillum beijerinckii--1||s__Oceanospirillum sp014164585--1||s__Oleibacter sp002733645--1||s__Paraglaciecola arctica--2||s__Paraglaciecola arctica_B--2||s__Paraglaciecola hydrolytica--1||s__Paraglaciecola psychrophila--1||s__Paraglaciecola sp009796765--1||s__Paraglaciecola sp009993955--1||s__Pseudomonas aeruginosa_A--1||s__Pseudomonas citronellolis--1||s__Pseudomonas delhiensis--1||s__Pseudomonas jinjuensis--1||s__Pseudomonas knackmussii--1||s__Pseudomonas nicosulfuronedens--1||s__Pseudomonas nitritireducens_A--1||s__Pseudomonas nitroreducens--1||s__Pseudomonas nitroreducens_A--1||s__Pseudomonas nitroreducens_B--1||s__Pseudomonas panipatensis--1||s__Pseudomonas sp000955805--1||s__Pseudomonas sp002079985--1||s__Pseudomonas sp002796985--1||s__Pseudomonas sp009189165--1||s__Pseudomonas sp014852585--1||s__Pseudomonas sp016919445--1||s__Pseudomonas sp017491605--1||s__Pseudomonas sp017589465--1||s__Pseudomonas_A balearica--1||s__Pseudomonas_A chloritidismutans--1||s__Pseudomonas_A kunmingensis--1||s__Pseudomonas_A kunmingensis_A--1||s__Pseudomonas_A lopnurensis--1||s__Pseudomonas_A nitrititolerans--1||s__Pseudomonas_A saudiphocaensis--1||s__Pseudomonas_A songnenensis--1||s__Pseudomonas_A sp000765155--1||s__Pseudomonas_A sp002692525--1||s__Pseudomonas_A sp003205815--1||s__Pseudomonas_A sp003325755--1||s__Pseudomonas_A sp003488145--1||s__Pseudomonas_A sp004010935--1||s__Pseudomonas_A sp004331835--1||s__Pseudomonas_A sp007713455--1||s__Pseudomonas_A sp013620795--1||s__Pseudomonas_A stutzeri--1||s__Pseudomonas_A stutzeri_A--1||s__Pseudomonas_A stutzeri_AA--1||s__Pseudomonas_A stutzeri_AB--1||s__Pseudomonas_A stutzeri_AC--1||s__Pseudomonas_A stutzeri_AD--1||s__Pseudomonas_A stutzeri_AE--1||s__Pseudomonas_A stutzeri_AF--1||s__Pseudomonas_A stutzeri_AH--1||s__Pseudomonas_A stutzeri_AI--1||s__Pseudomonas_A stutzeri_AK--1||s__Pseudomonas_A stutzeri_AL--1||s__Pseudomonas_A stutzeri_AM--1||s__Pseudomonas_A stutzeri_AN--1||s__Pseudomonas_A stutzeri_B--1||s__Pseudomonas_A stutzeri_C--1||s__Pseudomonas_A stutzeri_D--1||s__Pseudomonas_A stutzeri_E--1||s__Pseudomonas_A stutzeri_G--1||s__Pseudomonas_A stutzeri_H--1||s__Pseudomonas_A stutzeri_O--1||s__Pseudomonas_A stutzeri_P--1||s__Pseudomonas_A stutzeri_Q--1||s__Pseudomonas_A stutzeri_R--1||s__Pseudomonas_A stutzeri_S--1||s__Pseudomonas_A stutzeri_T--1||s__Pseudomonas_A stutzeri_U--1||s__Pseudomonas_A xanthomarina--1||s__Pseudomonas_A xanthomarina_A--1||s__Pseudomonas_A zhaodongensis--1||s__Pseudomonas_D aestusnigri--1||s__Pseudomonas_D formosensis--1||s__Pseudomonas_D gallaeciensis--1||s__Pseudomonas_D jilinensis--1||s__Pseudomonas_D laoshanensis--1||s__Pseudomonas_D litoralis--1||s__Pseudomonas_D oceani--1||s__Pseudomonas_D pachastrellae--1||s__Pseudomonas_D pelagia--1||s__Pseudomonas_D pelagia_A--1||s__Pseudomonas_D pertucinogena--1||s__Pseudomonas_D profundi--1||s__Pseudomonas_D sabulinigri--1||s__Pseudomonas_D sabulinigri_A--1||s__Pseudomonas_D salegens--1||s__Pseudomonas_D salina--1||s__Pseudomonas_D saliphila--1||s__Pseudomonas_D saudimassiliensis--1||s__Pseudomonas_D sp002296055--1||s__Pseudomonas_D sp002683975--1||s__Pseudomonas_D sp002840055--1||s__Pseudomonas_D sp002979975--1||s__Pseudomonas_D sp007117785--1||s__Pseudomonas_D sp007692485--1||s__Pseudomonas_D sp012735335--1||s__Pseudomonas_D sp012844345--1||s__Pseudomonas_D xiamenensis--1||s__Pseudomonas_D xinjiangensis--1||s__Pseudomonas_E abietaniphila--1||s__Pseudomonas_E agarici--1||s__Pseudomonas_E alcaligenes--1||s__Pseudomonas_E alcaligenes_A--1||s__Pseudomonas_E alcaligenes_B--1||s__Pseudomonas_E alcaligenes_C--1||s__Pseudomonas_E alcaliphila--1||s__Pseudomonas_E alcaliphila_B--1||s__Pseudomonas_E alkylphenolica--1||s__Pseudomonas_E alkylphenolica_A--1||s__Pseudomonas_E alkylphenolica_B--1||s__Pseudomonas_E allokribbensis--1||s__Pseudomonas_E amygdali--1||s__Pseudomonas_E anatoliensis--1||s__Pseudomonas_E anguilliseptica--1||s__Pseudomonas_E antarctica--1||s__Pseudomonas_E antarctica_A--1||s__Pseudomonas_E argentinensis--1||s__Pseudomonas_E argentinensis_B--1||s__Pseudomonas_E arsenicoxydans--2||s__Pseudomonas_E arsenicoxydans_A--1||s__Pseudomonas_E asiatica--1||s__Pseudomonas_E asplenii--2||s__Pseudomonas_E asplenii_A--1||s__Pseudomonas_E asturiensis--1||s__Pseudomonas_E atacamensis--1||s__Pseudomonas_E avellanae--1||s__Pseudomonas_E azotoformans--2||s__Pseudomonas_E azotoformans_A--2||s__Pseudomonas_E azotoformans_B--2||s__Pseudomonas_E baetica--2||s__Pseudomonas_E baltica--1||s__Pseudomonas_E batumici--1||s__Pseudomonas_E benzenivorans--1||s__Pseudomonas_E bijieensis--1||s__Pseudomonas_E bohemica--1||s__Pseudomonas_E borbori--1||s__Pseudomonas_E brassicacearum--2||s__Pseudomonas_E brassicacearum_A--1||s__Pseudomonas_E brassicacearum_D--2||s__Pseudomonas_E brassicacearum_E--1||s__Pseudomonas_E brassicae--1||s__Pseudomonas_E brenneri--1||s__Pseudomonas_E bubulae--2||s__Pseudomonas_E campi--1||s__Pseudomonas_E canadensis--2||s__Pseudomonas_E cannabina--1||s__Pseudomonas_E capeferrum--1||s__Pseudomonas_E capeferrum_A--1||s__Pseudomonas_E capsici--1||s__Pseudomonas_E carbonaria--1||s__Pseudomonas_E caricapapayae--1||s__Pseudomonas_E caspiana--1||s__Pseudomonas_E cedrina--2||s__Pseudomonas_E cerasi--1||s__Pseudomonas_E chengduensis--1||s__Pseudomonas_E chengduensis_A--1||s__Pseudomonas_E chlororaphis--2||s__Pseudomonas_E chlororaphis_D--2||s__Pseudomonas_E chlororaphis_E--1||s__Pseudomonas_E chlororaphis_F--2||s__Pseudomonas_E chlororaphis_G--2||s__Pseudomonas_E cichorii--1||s__Pseudomonas_E cichorii_B--1||s__Pseudomonas_E cichorii_C--1||s__Pseudomonas_E cichorii_D--1||s__Pseudomonas_E coleopterorum--1||s__Pseudomonas_E composti--1||s__Pseudomonas_E composti_A--1||s__Pseudomonas_E congelans--1||s__Pseudomonas_E corrugata--1||s__Pseudomonas_E costantinii--1||s__Pseudomonas_E cremoricolorata--1||s__Pseudomonas_E cremoricolorata_A--1||s__Pseudomonas_E cremoris--2||s__Pseudomonas_E crudilactis--1||s__Pseudomonas_E cuatrocienegasensis--1||s__Pseudomonas_E cyclaminis--2||s__Pseudomonas_E daroniae--1||s__Pseudomonas_E deceptionensis--1||s__Pseudomonas_E donghuensis--1||s__Pseudomonas_E dryadis--1||s__Pseudomonas_E edaphica--1||s__Pseudomonas_E endophytica--1||s__Pseudomonas_E entomophila--1||s__Pseudomonas_E entomophila_A--1||s__Pseudomonas_E entomophila_B--1||s__Pseudomonas_E entomophila_C--1||s__Pseudomonas_E eucalypticola--1||s__Pseudomonas_E extremaustralis--2||s__Pseudomonas_E extremorientalis--2||s__Pseudomonas_E fildesensis--2||s__Pseudomonas_E flavescens--1||s__Pseudomonas_E floridensis--1||s__Pseudomonas_E fluorescens--1||s__Pseudomonas_E fluorescens_A--1||s__Pseudomonas_E fluorescens_AA--1||s__Pseudomonas_E fluorescens_AJ--1||s__Pseudomonas_E fluorescens_AM--1||s__Pseudomonas_E fluorescens_AN--2||s__Pseudomonas_E fluorescens_AO--1||s__Pseudomonas_E fluorescens_AP--1||s__Pseudomonas_E fluorescens_AQ--1||s__Pseudomonas_E fluorescens_B--2||s__Pseudomonas_E fluorescens_BA--1||s__Pseudomonas_E fluorescens_BB--1||s__Pseudomonas_E fluorescens_BC--1||s__Pseudomonas_E fluorescens_BD--1||s__Pseudomonas_E fluorescens_BE--1||s__Pseudomonas_E fluorescens_BF--1||s__Pseudomonas_E fluorescens_BG--1||s__Pseudomonas_E fluorescens_BH--1||s__Pseudomonas_E fluorescens_BI--2||s__Pseudomonas_E fluorescens_BJ--2||s__Pseudomonas_E fluorescens_BK--1||s__Pseudomonas_E fluorescens_BM--1||s__Pseudomonas_E fluorescens_BN--1||s__Pseudomonas_E fluorescens_BO--3||s__Pseudomonas_E fluorescens_BP--2||s__Pseudomonas_E fluorescens_BQ--5||s__Pseudomonas_E fluorescens_BR--2||s__Pseudomonas_E fluorescens_BS--1||s__Pseudomonas_E fluorescens_BT--1||s__Pseudomonas_E fluorescens_BU--1||s__Pseudomonas_E fluorescens_BV--1||s__Pseudomonas_E fluorescens_BW--1||s__Pseudomonas_E fluorescens_BX--1||s__Pseudomonas_E fluorescens_BY--1||s__Pseudomonas_E fluorescens_C--2||s__Pseudomonas_E fluorescens_E--2||s__Pseudomonas_E fluorescens_G--1||s__Pseudomonas_E fluorescens_H--1||s__Pseudomonas_E fluorescens_K--1||s__Pseudomonas_E fluorescens_M--1||s__Pseudomonas_E fluorescens_O--1||s__Pseudomonas_E fluorescens_Q--1||s__Pseudomonas_E fluorescens_S--1||s__Pseudomonas_E fluorescens_T--1||s__Pseudomonas_E fluorescens_W--1||s__Pseudomonas_E fluorescens_X--1||s__Pseudomonas_E fluvialis--1||s__Pseudomonas_E fluvialis_A--1||s__Pseudomonas_E foliumensis--1||s__Pseudomonas_E fragi--1||s__Pseudomonas_E fragi_D--1||s__Pseudomonas_E frederiksbergensis--2||s__Pseudomonas_E frederiksbergensis_A--1||s__Pseudomonas_E frederiksbergensis_B--1||s__Pseudomonas_E frederiksbergensis_D--1||s__Pseudomonas_E frederiksbergensis_F--2||s__Pseudomonas_E frederiksbergensis_G--1||s__Pseudomonas_E frederiksbergensis_H--1||s__Pseudomonas_E frederiksbergensis_I--1||s__Pseudomonas_E fulgida--1||s__Pseudomonas_E fulva--1||s__Pseudomonas_E fulva_A--1||s__Pseudomonas_E fulva_B--1||s__Pseudomonas_E fulva_C--1||s__Pseudomonas_E fuscovaginae_A--2||s__Pseudomonas_E fuscovaginae_B--2||s__Pseudomonas_E gessardii--1||s__Pseudomonas_E gingeri_A--1||s__Pseudomonas_E gingeri_B--1||s__Pseudomonas_E gingeri_C--1||s__Pseudomonas_E gingeri_D--1||s__Pseudomonas_E glycinae--1||s__Pseudomonas_E gozinkensis--1||s__Pseudomonas_E graminis--1||s__Pseudomonas_E graminis_B--1||s__Pseudomonas_E graminis_C--1||s__Pseudomonas_E graminis_D--1||s__Pseudomonas_E granadensis--1||s__Pseudomonas_E gregormendelii--1||s__Pseudomonas_E grimontii--2||s__Pseudomonas_E guariconensis--1||s__Pseudomonas_E guariconensis_A--1||s__Pseudomonas_E guguanensis--1||s__Pseudomonas_E guineae--1||s__Pseudomonas_E haemolytica--1||s__Pseudomonas_E helleri--1||s__Pseudomonas_E helleri_A--1||s__Pseudomonas_E helmanticensis--1||s__Pseudomonas_E huaxiensis--1||s__Pseudomonas_E hunanensis--1||s__Pseudomonas_E indoloxydans--1||s__Pseudomonas_E inefficax--1||s__Pseudomonas_E iridis--2||s__Pseudomonas_E japonica--1||s__Pseudomonas_E japonica_A--1||s__Pseudomonas_E jessenii--1||s__Pseudomonas_E juntendi--1||s__Pseudomonas_E kairouanensis--2||s__Pseudomonas_E khazarica--1||s__Pseudomonas_E kielensis--2||s__Pseudomonas_E kilonensis--1||s__Pseudomonas_E kilonensis_B--2||s__Pseudomonas_E kitaguniensis--1||s__Pseudomonas_E koreensis--1||s__Pseudomonas_E koreensis_A--1||s__Pseudomonas_E koreensis_B--1||s__Pseudomonas_E koreensis_C--1||s__Pseudomonas_E koreensis_E--1||s__Pseudomonas_E kribbensis--1||s__Pseudomonas_E lactis--1||s__Pseudomonas_E lalucatii--1||s__Pseudomonas_E laurentiana--1||s__Pseudomonas_E laurylsulfatiphila--1||s__Pseudomonas_E laurylsulfativorans--1||s__Pseudomonas_E leptonychotis--1||s__Pseudomonas_E libanensis--1||s__Pseudomonas_E lini--1||s__Pseudomonas_E lundensis--1||s__Pseudomonas_E lundensis_A--1||s__Pseudomonas_E lurida--2||s__Pseudomonas_E lutea--1||s__Pseudomonas_E mandelii--2||s__Pseudomonas_E mandelii_B--2||s__Pseudomonas_E mandelii_C--1||s__Pseudomonas_E mandelii_D--2||s__Pseudomonas_E mangrovi--1||s__Pseudomonas_E marginalis--2||s__Pseudomonas_E marginalis_B--2||s__Pseudomonas_E marincola--1||s__Pseudomonas_E massiliensis--1||s__Pseudomonas_E mediterranea--1||s__Pseudomonas_E mendocina--1||s__Pseudomonas_E mendocina_A--1||s__Pseudomonas_E mendocina_C--1||s__Pseudomonas_E mendocina_D--1||s__Pseudomonas_E migulae--2||s__Pseudomonas_E mohnii--2||s__Pseudomonas_E monteilii--1||s__Pseudomonas_E monteilii_A--1||s__Pseudomonas_E monteilii_C--1||s__Pseudomonas_E moorei--2||s__Pseudomonas_E moraviensis_A--1||s__Pseudomonas_E mosselii--1||s__Pseudomonas_E mosselii_B--1||s__Pseudomonas_E mosselii_C--1||s__Pseudomonas_E mucidolens--1||s__Pseudomonas_E mucoides--1||s__Pseudomonas_E nabeulensis--2||s__Pseudomonas_E neoaurantiaca--1||s__Pseudomonas_E neuropathica--1||s__Pseudomonas_E oleovorans--1||s__Pseudomonas_E oleovorans_B--1||s__Pseudomonas_E orientalis--1||s__Pseudomonas_E orientalis_A--1||s__Pseudomonas_E orientalis_B--1||s__Pseudomonas_E ovata--1||s__Pseudomonas_E palleroniana--1||s__Pseudomonas_E paracarnis--1||s__Pseudomonas_E parafulva--1||s__Pseudomonas_E parafulva_A--1||s__Pseudomonas_E parafulva_B--1||s__Pseudomonas_E paralactis--1||s__Pseudomonas_E paraversuta--1||s__Pseudomonas_E peli--1||s__Pseudomonas_E pisciculturae--2||s__Pseudomonas_E piscis--1||s__Pseudomonas_E plecoglossicida--1||s__Pseudomonas_E poae--2||s__Pseudomonas_E prosekii--2||s__Pseudomonas_E protegens--1||s__Pseudomonas_E protegens_A--1||s__Pseudomonas_E protegens_B--1||s__Pseudomonas_E proteolytica--1||s__Pseudomonas_E psychrophila--2||s__Pseudomonas_E psychrophila_A--1||s__Pseudomonas_E pudica--1||s__Pseudomonas_E punonensis--1||s__Pseudomonas_E putida--1||s__Pseudomonas_E putida_A--1||s__Pseudomonas_E putida_B--1||s__Pseudomonas_E putida_C--1||s__Pseudomonas_E putida_E--1||s__Pseudomonas_E putida_F--1||s__Pseudomonas_E putida_G--1||s__Pseudomonas_E putida_H--1||s__Pseudomonas_E putida_J--1||s__Pseudomonas_E putida_K--1||s__Pseudomonas_E putida_L--1||s__Pseudomonas_E putida_M--1||s__Pseudomonas_E putida_N--1||s__Pseudomonas_E putida_P--1||s__Pseudomonas_E putida_Q--1||s__Pseudomonas_E putida_R--1||s__Pseudomonas_E putida_S--1||s__Pseudomonas_E putida_T--1||s__Pseudomonas_E putida_U--1||s__Pseudomonas_E putida_V--1||s__Pseudomonas_E putida_W--1||s__Pseudomonas_E qingdaonensis--1||s__Pseudomonas_E quercus--1||s__Pseudomonas_E reactans--2||s__Pseudomonas_E reidholzensis--1||s__Pseudomonas_E reinekei--1||s__Pseudomonas_E rhizosphaerae--1||s__Pseudomonas_E rhodesiae--2||s__Pseudomonas_E salomonii--1||s__Pseudomonas_E saponiphila--1||s__Pseudomonas_E saxonica--1||s__Pseudomonas_E sediminis--1||s__Pseudomonas_E segetis--1||s__Pseudomonas_E seleniipraecipitans--1||s__Pseudomonas_E sichuanensis--1||s__Pseudomonas_E sihuiensis--1||s__Pseudomonas_E silesiensis--2||s__Pseudomonas_E simiae--2||s__Pseudomonas_E sivasensis--2||s__Pseudomonas_E soli--1||s__Pseudomonas_E sp000242655--1||s__Pseudomonas_E sp000263855--1||s__Pseudomonas_E sp000282195--2||s__Pseudomonas_E sp000282215--1||s__Pseudomonas_E sp000282275--1||s__Pseudomonas_E sp000282315--1||s__Pseudomonas_E sp000282375--1||s__Pseudomonas_E sp000282415--2||s__Pseudomonas_E sp000282455--1||s__Pseudomonas_E sp000282475--1||s__Pseudomonas_E sp000282495--1||s__Pseudomonas_E sp000282515--1||s__Pseudomonas_E sp000282535--1||s__Pseudomonas_E sp000346755--2||s__Pseudomonas_E sp000416235--1||s__Pseudomonas_E sp000418555--1||s__Pseudomonas_E sp000497835--1||s__Pseudomonas_E sp000512695--1||s__Pseudomonas_E sp000612585--2||s__Pseudomonas_E sp000631985--1||s__Pseudomonas_E sp000633255--1||s__Pseudomonas_E sp000633395--1||s__Pseudomonas_E sp000690905--2||s__Pseudomonas_E sp000761545--1||s__Pseudomonas_E sp000801235--1||s__Pseudomonas_E sp000829415--1||s__Pseudomonas_E sp000931465--2||s__Pseudomonas_E sp000935045--1||s__Pseudomonas_E sp000955815--1||s__Pseudomonas_E sp001259595--1||s__Pseudomonas_E sp001269775--1||s__Pseudomonas_E sp001269805--1||s__Pseudomonas_E sp001269815--1||s__Pseudomonas_E sp001269925--2||s__Pseudomonas_E sp001297015--1||s__Pseudomonas_E sp001297125--2||s__Pseudomonas_E sp001308855--1||s__Pseudomonas_E sp001320245--1||s__Pseudomonas_E sp001320525--1||s__Pseudomonas_E sp001421885--1||s__Pseudomonas_E sp001422615--1||s__Pseudomonas_E sp001427125--1||s__Pseudomonas_E sp001429045--1||s__Pseudomonas_E sp001446935--1||s__Pseudomonas_E sp001465025--1||s__Pseudomonas_E sp001547895--1||s__Pseudomonas_E sp001592875--1||s__Pseudomonas_E sp001642705--1||s__Pseudomonas_E sp001655595--1||s__Pseudomonas_E sp001655615--2||s__Pseudomonas_E sp001705835--1||s__Pseudomonas_E sp001830395--1||s__Pseudomonas_E sp001945395--1||s__Pseudomonas_E sp001945445--1||s__Pseudomonas_E sp001952855--1||s__Pseudomonas_E sp001984065--1||s__Pseudomonas_E sp002000165--1||s__Pseudomonas_E sp002018875--2||s__Pseudomonas_E sp002025205--1||s__Pseudomonas_E sp002029345--2||s__Pseudomonas_E sp002080045--1||s__Pseudomonas_E sp002112385--1||s__Pseudomonas_E sp002112505--1||s__Pseudomonas_E sp002112885--1||s__Pseudomonas_E sp002113025--1||s__Pseudomonas_E sp002113045--1||s__Pseudomonas_E sp002113125--1||s__Pseudomonas_E sp002113165--1||s__Pseudomonas_E sp002113375--1||s__Pseudomonas_E sp002113595--1||s__Pseudomonas_E sp002163625--1||s__Pseudomonas_E sp002165135--1||s__Pseudomonas_E sp002204795--1||s__Pseudomonas_E sp002263605--1||s__Pseudomonas_E sp002277815--1||s__Pseudomonas_E sp002282595--1||s__Pseudomonas_E sp002286815--1||s__Pseudomonas_E sp002303925--1||s__Pseudomonas_E sp002304225--1||s__Pseudomonas_E sp002338065--1||s__Pseudomonas_E sp002354655--1||s__Pseudomonas_E sp002356535--1||s__Pseudomonas_E sp002383725--2||s__Pseudomonas_E sp002386445--1||s__Pseudomonas_E sp002419965--1||s__Pseudomonas_E sp002434265--1||s__Pseudomonas_E sp002438125--1||s__Pseudomonas_E sp002439135--1||s__Pseudomonas_E sp002483005--1||s__Pseudomonas_E sp002699985--1||s__Pseudomonas_E sp002753995--1||s__Pseudomonas_E sp002803095--1||s__Pseudomonas_E sp002814235--1||s__Pseudomonas_E sp002836515--1||s__Pseudomonas_E sp002840155--1||s__Pseudomonas_E sp002843585--1||s__Pseudomonas_E sp002843605--2||s__Pseudomonas_E sp002874965--1||s__Pseudomonas_E sp002878485--1||s__Pseudomonas_E sp002901475--1||s__Pseudomonas_E sp002979555--2||s__Pseudomonas_E sp002980155--1||s__Pseudomonas_E sp003013355--2||s__Pseudomonas_E sp003014915--1||s__Pseudomonas_E sp003024385--1||s__Pseudomonas_E sp003033885--1||s__Pseudomonas_E sp003050835--1||s__Pseudomonas_E sp003050925--1||s__Pseudomonas_E sp003052515--1||s__Pseudomonas_E sp003053605--1||s__Pseudomonas_E sp003053805--1||s__Pseudomonas_E sp003060885--1||s__Pseudomonas_E sp003061005--1||s__Pseudomonas_E sp003097075--2||s__Pseudomonas_E sp003097135--1||s__Pseudomonas_E sp003097235--1||s__Pseudomonas_E sp003105155--1||s__Pseudomonas_E sp003151075--2||s__Pseudomonas_E sp003205205--1||s__Pseudomonas_E sp003208235--1||s__Pseudomonas_E sp003208475--1||s__Pseudomonas_E sp003253735--1||s__Pseudomonas_E sp003331055--1||s__Pseudomonas_E sp003428805--1||s__Pseudomonas_E sp003445295--1||s__Pseudomonas_E sp003595175--1||s__Pseudomonas_E sp003596405--1||s__Pseudomonas_E sp003605735--1||s__Pseudomonas_E sp003696305--1||s__Pseudomonas_E sp003851685--1||s__Pseudomonas_E sp003852235--1||s__Pseudomonas_E sp003852405--2||s__Pseudomonas_E sp003935425--1||s__Pseudomonas_E sp004011755--1||s__Pseudomonas_E sp004124275--1||s__Pseudomonas_E sp004136015--1||s__Pseudomonas_E sp004214895--1||s__Pseudomonas_E sp004310295--1||s__Pseudomonas_E sp004353925--1||s__Pseudomonas_E sp004364435--1||s__Pseudomonas_E sp004519305--1||s__Pseudomonas_E sp004519405--2||s__Pseudomonas_E sp004803755--1||s__Pseudomonas_E sp005508865--1||s__Pseudomonas_E sp005938045--1||s__Pseudomonas_E sp006227205--1||s__Pseudomonas_E sp007713465--1||s__Pseudomonas_E sp007828215--1||s__Pseudomonas_E sp007993865--1||s__Pseudomonas_E sp008369295--1||s__Pseudomonas_E sp008369325--2||s__Pseudomonas_E sp008370045--2||s__Pseudomonas_E sp009391885--1||s__Pseudomonas_E sp009707515--1||s__Pseudomonas_E sp009761815--1||s__Pseudomonas_E sp009763245--1||s__Pseudomonas_E sp009764265--1||s__Pseudomonas_E sp009764645--1||s__Pseudomonas_E sp009799925--1||s__Pseudomonas_E sp009834515--1||s__Pseudomonas_E sp009834565--1||s__Pseudomonas_E sp009861525--2||s__Pseudomonas_E sp009866765--2||s__Pseudomonas_E sp009905435--1||s__Pseudomonas_E sp009905615--1||s__Pseudomonas_E sp009908285--2||s__Pseudomonas_E sp009932725--1||s__Pseudomonas_E sp010095445--2||s__Pseudomonas_E sp011355085--1||s__Pseudomonas_E sp011369485--1||s__Pseudomonas_E sp011752525--1||s__Pseudomonas_E sp011752565--1||s__Pseudomonas_E sp012844475--2||s__Pseudomonas_E sp012935695--1||s__Pseudomonas_E sp012935755--2||s__Pseudomonas_E sp012975065--1||s__Pseudomonas_E sp012985465--1||s__Pseudomonas_E sp012985665--1||s__Pseudomonas_E sp013179515--1||s__Pseudomonas_E sp013184545--1||s__Pseudomonas_E sp013359595--1||s__Pseudomonas_E sp013359695--1||s__Pseudomonas_E sp013385985--1||s__Pseudomonas_E sp013386585--1||s__Pseudomonas_E sp013386825--1||s__Pseudomonas_E sp014164785--1||s__Pseudomonas_E sp014174475--1||s__Pseudomonas_E sp014207255--2||s__Pseudomonas_E sp014268505--1||s__Pseudomonas_E sp014268655--1||s__Pseudomonas_E sp014268745--1||s__Pseudomonas_E sp014268755--2||s__Pseudomonas_E sp014268815--1||s__Pseudomonas_E sp014268825--1||s__Pseudomonas_E sp014268885--1||s__Pseudomonas_E sp014268975--1||s__Pseudomonas_E sp014269185--1||s__Pseudomonas_E sp014270125--1||s__Pseudomonas_E sp014472415--1||s__Pseudomonas_E sp014842265--2||s__Pseudomonas_E sp014851565--1||s__Pseudomonas_E sp014851685--2||s__Pseudomonas_E sp014851765--2||s__Pseudomonas_E sp014851865--1||s__Pseudomonas_E sp014851905--1||s__Pseudomonas_E sp015354575--1||s__Pseudomonas_E sp016518545--1||s__Pseudomonas_E sp016648105--1||s__Pseudomonas_E sp016650635--1||s__Pseudomonas_E sp016650695--1||s__Pseudomonas_E sp016650815--1||s__Pseudomonas_E sp016651105--1||s__Pseudomonas_E sp016651255--2||s__Pseudomonas_E sp016651305--1||s__Pseudomonas_E sp016658545--1||s__Pseudomonas_E sp016865545--1||s__Pseudomonas_E sp016901015--1||s__Pseudomonas_E sp017744435--1||s__Pseudomonas_E sp017875955--1||s__Pseudomonas_E sp017886405--1||s__Pseudomonas_E sp017968885--1||s__Pseudomonas_E sp018325905--1||s__Pseudomonas_E sp018449655--1||s__Pseudomonas_E sp018449725--1||s__Pseudomonas_E sp018816095--1||s__Pseudomonas_E sp018826895--1||s__Pseudomonas_E sp018827205--1||s__Pseudomonas_E sp019139535--1||s__Pseudomonas_E sp019139675--1||s__Pseudomonas_E sp019139835--1||s__Pseudomonas_E sp019145475--1||s__Pseudomonas_E sp019168305--1||s__Pseudomonas_E sp019200975--1||s__Pseudomonas_E sp900005815--2||s__Pseudomonas_E sp900101695--1||s__Pseudomonas_E sp900107395--2||s__Pseudomonas_E sp900108875--1||s__Pseudomonas_E sp900109995--2||s__Pseudomonas_E sp900110765--1||s__Pseudomonas_E sp900113505--1||s__Pseudomonas_E sp900156465--1||s__Pseudomonas_E sp900187425--1||s__Pseudomonas_E sp900187445--2||s__Pseudomonas_E sp900187455--1||s__Pseudomonas_E sp900187505--2||s__Pseudomonas_E sp900187515--1||s__Pseudomonas_E sp900187565--1||s__Pseudomonas_E sp900187605--1||s__Pseudomonas_E sp900187615--1||s__Pseudomonas_E sp900187635--1||s__Pseudomonas_E sp900187645--2||s__Pseudomonas_E sp900475325--1||s__Pseudomonas_E sp900573885--1||s__Pseudomonas_E sp900580675--2||s__Pseudomonas_E sp900580865--1||s__Pseudomonas_E sp900581005--1||s__Pseudomonas_E sp900582195--1||s__Pseudomonas_E sp900582625--1||s__Pseudomonas_E sp900583165--2||s__Pseudomonas_E sp900585815--1||s__Pseudomonas_E sp900585905--1||s__Pseudomonas_E sp900589395--1||s__Pseudomonas_E sp900590755--1||s__Pseudomonas_E sp900591205--2||s__Pseudomonas_E sp900596015--1||s__Pseudomonas_E sp900601905--1||s__Pseudomonas_E sp900602065--1||s__Pseudomonas_E sp902506495--1||s__Pseudomonas_E sp902506505--1||s__Pseudomonas_E sp902506535--1||s__Pseudomonas_E sp903970465--1||s__Pseudomonas_E sp904067045--1||s__Pseudomonas_E straminea--1||s__Pseudomonas_E stutzeri_A--1||s__Pseudomonas_E synxantha--1||s__Pseudomonas_E synxantha_A--1||s__Pseudomonas_E syringae--1||s__Pseudomonas_E syringae_A--1||s__Pseudomonas_E syringae_E--1||s__Pseudomonas_E syringae_F--1||s__Pseudomonas_E syringae_J--1||s__Pseudomonas_E syringae_M--1||s__Pseudomonas_E syringae_P--1||s__Pseudomonas_E syringae_Q--1||s__Pseudomonas_E taeanensis--1||s__Pseudomonas_E taetrolens--1||s__Pseudomonas_E taiwanensis--1||s__Pseudomonas_E thermotolerans--1||s__Pseudomonas_E thivervalensis--1||s__Pseudomonas_E tolaasii--1||s__Pseudomonas_E toyotomiensis--1||s__Pseudomonas_E tremae--1||s__Pseudomonas_E triticumensis--1||s__Pseudomonas_E trivialis--2||s__Pseudomonas_E trivialis_B--2||s__Pseudomonas_E typographi--1||s__Pseudomonas_E umsongensis--1||s__Pseudomonas_E vancouverensis--1||s__Pseudomonas_E veronii--2||s__Pseudomonas_E versuta--1||s__Pseudomonas_E viciae--1||s__Pseudomonas_E viridiflava--1||s__Pseudomonas_E viridiflava_B--1||s__Pseudomonas_E viridiflava_C--1||s__Pseudomonas_E vranovensis--1||s__Pseudomonas_E wadenswilerensis--1||s__Pseudomonas_E weihenstephanensis--1||s__Pseudomonas_E yamanorum--1||s__Pseudomonas_E yamanorum_A--1||s__Pseudomonas_E yamanorum_B--1||s__Pseudomonas_F alcaligenes_A--1||s__Pseudomonas_F furukawaii--1||s__Pseudomonas_F lalkuanensis--1||s__Pseudomonas_F otitidis--1||s__Pseudomonas_F resinovorans--1||s__Pseudomonas_F resinovorans_A--1||s__Pseudomonas_F resinovorans_C--1||s__Pseudomonas_F sp000949385--1||s__Pseudomonas_F sp001708505--1||s__Pseudomonas_F sp003234055--1||s__Pseudomonas_F sp003626975--1||s__Pseudomonas_F sp014700075--1||s__Pseudomonas_F sp018704125--1||s__Pseudomonas_H flexibilis--1||s__Pseudomonas_H sp014836765--1||s__Pseudomonas_L hussainii--1||s__Pseudomonas_M indica--1||s__Pseudomonas_M sp002286785--1||s__Pseudomonas_N azotifigens--1||s__Pseudomonas_Q kirkiae--2||s__Pseudomonas_Q sp013395055--1||s__Pseudomonas_R azotifigens_A--1||s__Pseudomonas_R nosocomialis--1||s__Pseudomonas_R sp900766265--1||s__Psychrobium sp013214945--1||s__Rivicola pingtungensis--4||s__Rivicola sp002002905--4||s__VJOY01 sp007109405--1||s__WKFJ01 sp014872785--2||s__XY-R5 sp001660395--1:heptad_counter=MCP-24H--3||MCP-34H--1||MCP-40H--1581||MCP-44H--5:lbd_counter=PAS_3--34:lca_tree=f__Pseudomonadaceae:length_avg=138.5704845814978:length_max=172.0:length_min=46.0:length_std=26.176984839845503:length_sum=62911.0:mismatch_avg=6.341409691629956:mismatch_max=62.0:mismatch_min=0.0:mismatch_std=9.353032054067237:mismatch_sum=2879.0:name=N477349:qcovhsp_avg=99.56123348017621:qcovhsp_max=100.0:qcovhsp_min=95.4:qcovhsp_std=0.8935107101066438:qcovhsp_sum=45200.8:qend_avg=138.647577092511:qend_max=170.0:qend_min=48.0:qend_std=26.148818972009213:qend_sum=62946.0:qstart_avg=1.2819383259911894:qstart_max=8.0:qstart_min=1.0:qstart_std=0.794450806839631:qstart_sum=582.0:ref_name_counter=GB_GCA_002354655.1_protein.faa_DELY01000024.1_3@PF00015_full_PFAM.316.503--3||GB_GCA_002452115.1_protein.faa_DKEJ01000010.1_14@PF00015_full_PFAM.320.508--2||GB_GCA_016937595.1_protein.faa_JAFHKH010000287.1_13@PF00015_full_PFAM.326.417--7||GB_GCA_017744435.1_protein.faa_JAGIBG010000012.1_143@PF00015_full_PFAM.323.500--1||GB_GCA_019200975.1_protein.faa_JAHTMR010000001.1_180@PF00015_full_PFAM.326.508--5||GB_GCA_903910495.1_protein.faa_CAIVZW010000600.1_1@PF00015_full_PFAM.331.534--1||RS_GCF_000019445.1_protein.faa_NC_010501.1_1632@PF00015_full_PFAM.323.499--4||RS_GCF_000026105.1_protein.faa_NC_008027.1_3406@PF00015_full_PFAM.323.499--2||RS_GCF_000217955.3_protein.faa_NZ_AFOY02000004.1_581@PF00015_full_PFAM.326.502--1||RS_GCF_000263855.1_protein.faa_NZ_AJWX01000018.1_93@PF00015_full_PFAM.320.502--3||RS_GCF_000282415.1_protein.faa_NZ_AKJI01000086.1_42@PF00015_full_PFAM.17.108--1||RS_GCF_000418555.1_protein.faa_NZ_ATKM01000009.1_173@PF00015_full_PFAM.318.504--23||RS_GCF_000423545.1_protein.faa_NZ_KE384031.1_27@PF00015_full_PFAM.317.500--5||RS_GCF_000512695.2_protein.faa_NZ_AZRW02000014.1_35@PF00015_full_PFAM.326.504--1||RS_GCF_000585995.1_protein.faa_NZ_CP007410.1_1861@PF00015_full_PFAM.323.501--4||RS_GCF_000689415.1_protein.faa_NZ_HG322950.1_2129@PF00015_full_PFAM.320.499--2||RS_GCF_000730605.1_protein.faa_NZ_BBIS01000049.1_58@PF00015_full_PFAM.323.498--29||RS_GCF_000730665.1_protein.faa_NZ_BBIV01000028.1_36@PF00015_full_PFAM.315.498--1||RS_GCF_000731675.1_protein.faa_NZ_JMIT01000002.1_121@PF00015_full_PFAM.320.499--3||RS_GCF_000761155.1_protein.faa_NZ_CP009533.1_1330@PF00015_full_PFAM.323.504--1||RS_GCF_000800255.1_protein.faa_NZ_CP009747.1_873@PF00015_full_PFAM.313.503--1||RS_GCF_000802155.2_protein.faa_NZ_JQGJ02000004.1_271@PF00015_full_PFAM.326.502--6||RS_GCF_000952685.1_protein.faa_NZ_JYHV01000014.1_154@PF00015_full_PFAM.311.499--3||RS_GCF_001023535.1_protein.faa_NZ_CP011020.1_3422@PF00015_full_PFAM.326.502--8||RS_GCF_001269655.1_protein.faa_NZ_LHVE01000007.1_431@PF00015_full_PFAM.323.502--16||RS_GCF_001269925.1_protein.faa_NZ_LHVO01000033.1_108@PF00015_full_PFAM.326.506--1||RS_GCF_001308855.1_protein.faa_NZ_LIRD01000002.1_2249@PF00015_full_PFAM.322.503--1||RS_GCF_001427125.1_protein.faa_NZ_LMGK01000026.1_95@PF00015_full_PFAM.347.534--1||RS_GCF_001439785.1_protein.faa_NZ_JYLI01000001.1_137@PF00015_full_PFAM.320.507--1||RS_GCF_001446935.1_protein.faa_NZ_LKKK01000011.1_601@PF00015_full_PFAM.317.499--1||RS_GCF_001517085.1_protein.faa_NZ_LRAC01000069.1_2@PF00015_full_PFAM.16.90--1||RS_GCF_001592875.1_protein.faa_NZ_LSOF01000006.1_3@PF00015_full_PFAM.322.508--13||RS_GCF_001636055.1_protein.faa_NZ_CP011789.1_2167@PF00015_full_PFAM.316.499--5||RS_GCF_001708505.1_protein.faa_NZ_CP015992.1_3804@PF00015_full_PFAM.321.501--9||RS_GCF_001945445.1_protein.faa_NZ_MSXW01000006.1_107@PF00015_full_PFAM.319.502--2||RS_GCF_002025705.1_protein.faa_NZ_CP018846.1_1280@PF00015_full_PFAM.320.499--1||RS_GCF_002091635.1_protein.faa_NZ_BDAC01000002.1_286@PF00015_full_PFAM.317.500--38||RS_GCF_002094795.1_protein.faa_NZ_NBWC01000046.1_1@PF00015_full_PFAM.323.499--14||RS_GCF_002113025.1_protein.faa_NZ_NEJH01000004.1_252@PF00015_full_PFAM.326.510--1||RS_GCF_002236105.1_protein.faa_NZ_NIWU01000002.1_1086@PF00015_full_PFAM.326.508--1||RS_GCF_002286785.1_protein.faa_NZ_MUJY01000094.1_3@PF00015_full_PFAM.319.500--4||RS_GCF_002355475.1_protein.faa_NZ_AP014862.1_1752@PF00015_full_PFAM.364.544--1||RS_GCF_002355475.1_protein.faa_NZ_AP014862.1_1859@PF00015_full_PFAM.319.501--22||RS_GCF_002723575.1_protein.faa_NZ_LKCA01000037.1_96@PF00015_full_PFAM.323.499--1||RS_GCF_002753995.1_protein.faa_NZ_CP024478.1_3346@PF00015_full_PFAM.326.501--1||RS_GCF_002806685.1_protein.faa_NZ_PHTD01000004.1_65@PF00015_full_PFAM.323.499--1||RS_GCF_002843585.1_protein.faa_NZ_CP025262.1_3170@PF00015_full_PFAM.320.498--6||RS_GCF_003131185.1_protein.faa_NZ_QFFU01000007.1_56@PF00015_full_PFAM.323.503--3||RS_GCF_003231275.1_protein.faa_NZ_QKVL01000018.1_74@PF00015_full_PFAM.320.500--1||RS_GCF_003595175.1_protein.faa_NZ_CP032419.1_1901@PF00015_full_PFAM.318.509--5||RS_GCF_003671955.1_protein.faa_NZ_CP022561.1_3730@PF00015_full_PFAM.319.499--1||RS_GCF_003696305.1_protein.faa_NZ_RFFK01000001.1_60@PF00015_full_PFAM.203.501--2||RS_GCF_003731765.1_protein.faa_NZ_MOAL01000004.1_385@PF00015_full_PFAM.326.503--2||RS_GCF_003732265.1_protein.faa_NZ_MOBK01000170.1_1@PF00015_full_PFAM.20.214--2||RS_GCF_003732705.1_protein.faa_NZ_MOBR01000040.1_238@PF00015_full_PFAM.320.506--8||RS_GCF_003851495.1_protein.faa_NZ_CP027755.1_4049@PF00015_full_PFAM.326.509--1||RS_GCF_004357765.1_protein.faa_NZ_SMTE01000008.1_151@PF00015_full_PFAM.313.504--1||RS_GCF_004920405.1_protein.faa_NZ_RFLV01000002.1_401@PF00015_full_PFAM.316.497--1||RS_GCF_007858185.1_protein.faa_NZ_VFES01000011.1_3@PF00015_full_PFAM.323.508--1||RS_GCF_009601685.2_protein.faa_NZ_CP045701.2_1804@PF00015_full_PFAM.323.500--1||RS_GCF_009763245.1_protein.faa_NZ_WKJZ01000001.1_1983@PF00015_full_PFAM.229.500--4||RS_GCF_009932335.1_protein.faa_NZ_BLJF01000001.1_845@PF00015_full_PFAM.323.499--36||RS_GCF_010095445.1_protein.faa_NZ_WFGV01000091.1_4@PF00015_full_PFAM.326.503--5||RS_GCF_013179515.1_protein.faa_NZ_JABMCN010000256.1_6@PF00015_full_PFAM.323.499--15||RS_GCF_013184545.1_protein.faa_NZ_JAAOJA010000002.1_428@PF00015_full_PFAM.312.501--4||RS_GCF_013200955.2_protein.faa_NZ_CP053697.2_1850@PF00015_full_PFAM.234.508--4||RS_GCF_013374995.1_protein.faa_NZ_CP056030.1_1570@PF00015_full_PFAM.329.516--7||RS_GCF_013393345.1_protein.faa_NZ_QJRF01000074.1_47@PF00015_full_PFAM.317.499--2||RS_GCF_014268655.2_protein.faa_NZ_JABWQX020000001.1_3351@PF00015_full_PFAM.326.500--1||RS_GCF_014268745.2_protein.faa_NZ_JABWRB020000001.1_888@PF00015_full_PFAM.323.502--5||RS_GCF_014490745.1_protein.faa_NZ_LZEU01000001.1_1905@PF00015_full_PFAM.232.504--1||RS_GCF_014851765.1_protein.faa_NZ_JACVAI010000001.1_391@PF00015_full_PFAM.326.511--1||RS_GCF_015680235.1_protein.faa_NZ_JADLJL010000018.1_14@PF00015_full_PFAM.323.499--2||RS_GCF_016008875.1_protein.faa_NZ_JADTQG010000007.1_54@PF00015_full_PFAM.314.503--4||RS_GCF_016651255.1_protein.faa_NZ_JAEKEG010000111.1_31@PF00015_full_PFAM.326.503--1||RS_GCF_018614775.1_protein.faa_NZ_JAGGOF010000088.1_28@PF00015_full_PFAM.326.502--1||RS_GCF_019139675.1_protein.faa_NZ_CP077077.1_3488@PF00015_full_PFAM.317.499--2||RS_GCF_019139835.1_protein.faa_NZ_CP077075.1_2291@PF00015_full_PFAM.320.499--1||RS_GCF_019168305.1_protein.faa_NZ_JAHTBI010000032.1_11@PF00015_full_PFAM.323.502--3||RS_GCF_900099645.1_protein.faa_NZ_FMTL01000002.1_752@PF00015_full_PFAM.321.498--1||RS_GCF_900100495.1_protein.faa_NZ_FNCT01000001.1_5@PF00015_full_PFAM.310.505--2||RS_GCF_900102675.1_protein.faa_NZ_FMYX01000003.1_354@PF00015_full_PFAM.323.499--7||RS_GCF_900105115.1_protein.faa_NZ_FNRV01000001.1_1369@PF00015_full_PFAM.326.508--1||RS_GCF_900110655.1_protein.faa_NZ_FOEQ01000002.1_353@PF00015_full_PFAM.320.499--1||RS_GCF_900112375.1_protein.faa_NZ_FOLS01000019.1_100@PF00015_full_PFAM.321.498--14||RS_GCF_900115555.1_protein.faa_NZ_FOWX01000008.1_99@PF00015_full_PFAM.253.501--23||RS_GCF_900187975.1_protein.faa_NZ_FZPC01000025.1_67@PF00015_full_PFAM.318.504--1||RS_GCF_900188455.1_protein.faa_NZ_FZOL01000018.1_62@PF00015_full_PFAM.323.503--2||RS_GCF_900581005.1_protein.faa_NZ_UTCP01000465.1_116@PF00015_full_PFAM.323.504--4||RS_GCF_900589395.1_protein.faa_NZ_UUIS01000019.1_79@PF00015_full_PFAM.310.503--2||RS_GCF_900601905.1_protein.faa_NZ_UWFA01000380.1_113@PF00015_full_PFAM.323.503--1||RS_GCF_900636545.1_protein.faa_NZ_LR134290.1_2747@PF00015_full_PFAM.321.504--4||RS_GCF_902497855.1_protein.faa_NZ_CABVHU010000023.1_16@PF00015_full_PFAM.326.505--3||RS_GCF_907163115.1_protein.faa_NZ_CAJQTW010000001.1_2904@PF00015_full_PFAM.321.498--1:scovhsp_avg=75.43348017621146:scovhsp_max=94.4:scovhsp_min=50.0:scovhsp_std=13.669287782461037:scovhsp_sum=34246.8:send_avg=157.4977973568282:send_max=284.0:send_min=60.0:send_std=33.53366394616325:send_sum=71504.0:sstart_avg=20.099118942731277:sstart_max=118.0:sstart_min=1.0:sstart_std=26.104753301216785:sstart_sum=9125.0],(952a20d8-a439-4ca3-8d8d-2e75c2776766_4@MCPsignal.228.303:0.116339[&&NHX:Sample=rhizpot1:Type=capture:capture_class=c__Gammaproteobacteria:capture_domain=d__Bacteria:capture_family=f__Pseudomonadaceae:capture_genus=g__Pseudomonas_E:capture_order=o__Pseudomonadales:capture_phylum=p__Proteobacteria:capture_species=s__Pseudomonas_E sp002843585:heptad=MCP-28H],1ba480c2-8d1f-4067-94bd-5c7a0f22140f_3@MCPsignal.226.299:5e-09[&&NHX:Sample=rhizpot1:Type=capture:capture_class=c__Gammaproteobacteria:capture_domain=d__Bacteria:capture_family=f__Pseudomonadaceae:capture_genus=g__Pseudomonas_E:capture_order=o__Pseudomonadales:capture_phylum=p__Proteobacteria:capture_species=s__Pseudomonas_E sp002843585:heptad=MCP-40H])0:5e-09[&&NHX:Sample_counter=rhizpot1--2:Type_counter=capture--2:capture_class_counter=c__Gammaproteobacteria--2:capture_domain_counter=d__Bacteria--2:capture_family_counter=f__Pseudomonadaceae--2:capture_genus_counter=g__Pseudomonas_E--2:capture_order_counter=o__Pseudomonadales--2:capture_phylum_counter=p__Proteobacteria--2:capture_species_counter=s__Pseudomonas_E sp002843585--2:gtdb_class_counter=:gtdb_domain_counter=:gtdb_family_counter=:gtdb_genus_counter=:gtdb_order_counter=:gtdb_phylum_counter=:gtdb_species_counter=:heptad_counter=MCP-28H--1||MCP-40H--1:lbd_counter=:name=N477352:ref_name_counter=])0:1.3e-08[&&NHX:Sample_counter=rhizpot1--79||rhizpot2--13||rhizpot3--50||rhiztom1--180||rhiztom2--102||rhiztom3--284:Type_counter=GTDB--884||capture--708:besthit_avg=95.28832599118942:besthit_max=100.0:besthit_min=45.7:besthit_std=6.977546474757616:besthit_sum=43260.9:bitscore_avg=224.4740088105727:bitscore_max=298.0:bitscore_min=83.2:bitscore_std=45.220881824538594:bitscore_sum=101911.20000000001:capture_class_counter=c__Acidobacteriae--2||c__Actinomycetia--3||c__Alphaproteobacteria--11||c__Bacilli--6||c__Chloroflexia--1||c__Clostridia--6||c__Coriobacteriia--1||c__Desulfobacteria--1||c__Desulfovibrionia--45||c__Desulfuromonadia--34||c__GCA-002687715--1||c__Gammaproteobacteria--580||c__Geothermincolia--2||c__Halobacteria--2||c__Holophagae--2||c__MHYJ01--1||c__Magnetococcia--1||c__Myxococcia--1||c__RBG-13-61-14--1||c__Spirochaetia--4||c__Thermoleophilia--1||c__UBA4882--1||c__Verrucomicrobiae--1:capture_domain_counter=d__Archaea--2||d__Bacteria--706:capture_family_counter=f__2-12-FULL-67-15--3||f__54-19--1||f__Acetobacteraceae--1||f__Alkalispirochaetaceae--3||f__Alteromonadaceae--1||f__Anoxymicrobiaceae--1||f__Azospirillaceae--2||f__Beijerinckiaceae--1||f__Bryobacteraceae--2||f__Burkholderiaceae--3||f__Celerinatantimonadaceae--1||f__Chitinibacteraceae--1||f__Chromatiaceae--5||f__Chromobacteriaceae--3||f__Competibacteraceae--1||f__DRUE01--1||f__DTU013--1||f__Demequinaceae--1||f__Desulfococcaceae--1||f__Desulfovibrionaceae--45||f__Enterobacteriaceae--1||f__GCA-002687715--1||f__Gallaecimonadaceae--1||f__Gallionellaceae--1||f__Geobacteraceae--16||f__Halobacteriaceae--1||f__Haloferacaceae--1||f__Halorhodospiraceae--1||f__Holophagaceae--2||f__JACPNS01--1||f__JACPRB01--1||f__Lachnospiraceae--2||f__Magnetaquicoccaceae--1||f__Methylomonadaceae--2||f__Micromonosporaceae--2||f__Myxococcaceae--1||f__Natronospirillaceae--1||f__Oleiphilaceae--3||f__Oscillospiraceae--3||f__Paenibacillaceae--6||f__Pseudomonadaceae--537||f__Pseudopelobacteraceae--18||f__RBG-13-55-18--1||f__Rhizobiaceae--1||f__Rhodobacteraceae--2||f__Rhodocyclaceae--15||f__Shewanellaceae--1||f__SpSt-1174--1||f__Sphingomonadaceae--1||f__Treponemataceae--1||f__UBA11358--1||f__UBA2279--1||f__UBA8346--1||f__Xanthomonadaceae--1:capture_genus_counter=g__2-12-FULL-67-15--3||g__54-19--1||g__Actinoplanes--2||g__Agarivorans--1||g__Alishewanella--1||g__Alkalispirochaeta--3||g__Aminidesulfovibrio--1||g__Aquitalea--2||g__Azoarcus--1||g__Azonexus--5||g__Azospirillum--1||g__Bosea--1||g__CAIYYW01--1||g__Chromatium--1||g__Cupidesulfovibrio--1||g__DTU013--1||g__Demequina--1||g__Desulfonema_B--1||g__Desulfovibrio--1||g__Dickeya--1||g__Enterenecus--1||g__FEN-727--1||g__GCA-2687715--1||g__Gallaecimonas--1||g__Geomobilibacter--1||g__Geomonas--15||g__Georhizobium--1||g__Geothrix--2||g__Halobacterium--1||g__Halobaculum--1||g__Halodesulfovibrio--3||g__Halorhodospira--1||g__JAANAU01--1||g__JACPFJ01--1||g__JACPNS01--1||g__JACQFK01--1||g__JACRCG01--16||g__LX47W--2||g__Lawsonibacter--1||g__Marichromatium--3||g__Marinobacter--3||g__Megalodesulfovibrio--3||g__Methylomonas--2||g__Myxococcus--1||g__Niveibacterium--1||g__Paenibacillus--5||g__Paraburkholderia--1||g__Paracraurococcus--1||g__Pelethomonas--1||g__Pelotalea--1||g__Pseudomonas--20||g__Pseudomonas_A--6||g__Pseudomonas_D--3||g__Pseudomonas_E--412||g__Pseudomonas_F--26||g__Pseudomonas_M--69||g__Pseudomonas_Q--1||g__Pseudoxanthomonas--1||g__SKIB01--1||g__Saccharibacillus--1||g__Shewanella--1||g__Sideroxydans--1||g__Silvimonas--1||g__Skermanella--1||g__Solidesulfovibrio--36||g__Solincola_B--1||g__SpSt-1174--1||g__Sphingomonas--1||g__Sulfopaludibacter--2||g__Sulfuritalea--1||g__Thauera_A--1||g__Thiorhodovibrio--1||g__Treponema_D--1||g__UBA11358--1||g__UBA1712--1||g__UBA2286--1||g__UBA2383--1||g__UBA8346--1||g__Ventrimonas--1||g__WLYX01--1||g__Wenxinia--2||g__Zoogloea--6:capture_order_counter=o__54-19--1||o__Acetivibrionales--1||o__Acetobacterales--1||o__Actinomycetales--1||o__Azospirillales--2||o__Bryobacterales--2||o__Burkholderiales--23||o__Chromatiales--5||o__Competibacterales--1||o__DSM-27196--3||o__Desulfobacterales--1||o__Desulfovibrionales--45||o__Enterobacterales--5||o__Fen-727--1||o__GCA-002687715--1||o__Geobacterales--34||o__Geothermincolales--1||o__Halobacteriales--2||o__Holophagales--2||o__Lachnospirales--2||o__MHYJ01--1||o__Magnetococcales--1||o__Methylococcales--2||o__Mycobacteriales--2||o__Myxococcales--1||o__Nitrococcales--1||o__OPB41--1||o__Oscillospirales--3||o__Paenibacillales--6||o__Pedosphaerales--1||o__Pseudomonadales--541||o__RBG-13-61-14--1||o__Rhizobiales--2||o__Rhodobacterales--2||o__Rhodospirillales--3||o__Solirubrobacterales--1||o__SpSt-1174--1||o__Sphingomonadales--1||o__Treponematales--1||o__UBA8346--1||o__Xanthomonadales--1:capture_phylum_counter=p__Acidobacteriota--4||p__Actinobacteriota--7||p__Chloroflexota--1||p__Desulfobacterota--35||p__Desulfobacterota_I--45||p__Firmicutes--6||p__Firmicutes_A--6||p__Firmicutes_G--1||p__Halobacteriota--2||p__Myxococcota--1||p__Planctomycetota--2||p__Proteobacteria--592||p__RBG-13-61-14--1||p__Spirochaetota--4||p__Verrucomicrobiota--1:capture_species_counter=s__2-12-FULL-67-15 sp016872535--3||s__54-19 sp001898225--1||s__Actinoplanes deccanensis--1||s__Actinoplanes ferrugineus_A--1||s__Agarivorans sp900537085--1||s__Alishewanella aestuarii--1||s__Alkalispirochaeta sp007130865--3||s__Aminidesulfovibrio sp002382645--1||s__Aquitalea sp003693445--2||s__Azoarcus indigens--1||s__Azonexus sp002840785--1||s__Azonexus sp017983615--1||s__Azonexus sp018261895--3||s__Azospirillum thiophilum--1||s__Bosea sp001713455--1||s__CAIYYW01 sp903930515--1||s__Chromatium violascens--1||s__Cupidesulfovibrio vulgaris_A--1||s__DTU013 sp002386045--1||s__Demequina salsinemoris--1||s__Desulfonema_B ishimotonii--1||s__Desulfovibrio sp910584445--1||s__Dickeya poaceiphila--1||s__Enterenecus sp014799485--1||s__FEN-727 sp003154635--1||s__GCA-2687715 sp002687715--1||s__Gallaecimonas pentaromativorans--1||s__Geomobilibacter argillaceus--1||s__Geomonas anaerohicana--5||s__Geomonas oryzae--1||s__Geomonas paludis--1||s__Geomonas sp019203205--6||s__Geomonas sp903925075--2||s__Georhizobium sp902498825--1||s__Geothrix sp017859995--2||s__Halobacterium salinarum--1||s__Halobaculum sp018609965--1||s__Halodesulfovibrio subterraneus--3||s__Halorhodospira halophila--1||s__JAANAU01 sp015232705--1||s__JACPFJ01 sp001824455--1||s__JACPNS01 sp016463365--1||s__JACQFK01 sp016200125--1||s__JACRCG01 sp009684515--2||s__JACRCG01 sp903876875--1||s__JACRCG01 sp903879825--13||s__LX47W sp014042345--2||s__Lawsonibacter sp910578735--1||s__Marichromatium gracile--1||s__Marichromatium purpuratum--2||s__Marinobacter daqiaonensis--2||s__Marinobacter sediminum--1||s__Megalodesulfovibrio gigas--3||s__Methylomonas koyamae_B--2||s__Myxococcus eversor--1||s__Niveibacterium umoris--1||s__Paenibacillus sp001517085--5||s__Paraburkholderia hospita--1||s__Paracraurococcus sp004343615--1||s__Pelethomonas sp910577915--1||s__Pelotalea sp012556225--1||s__Pseudomonas citronellolis--15||s__Pseudomonas delhiensis--1||s__Pseudomonas knackmussii--3||s__Pseudomonas nitritireducens_A--1||s__Pseudomonas_A chloritidismutans--1||s__Pseudomonas_A stutzeri_AI--1||s__Pseudomonas_A stutzeri_E--3||s__Pseudomonas_A stutzeri_N--1||s__Pseudomonas_D salegens--2||s__Pseudomonas_D saliphila--1||s__Pseudomonas_E abietaniphila--1||s__Pseudomonas_E alcaligenes--1||s__Pseudomonas_E alcaligenes_B--4||s__Pseudomonas_E amygdali--2||s__Pseudomonas_E asiatica--26||s__Pseudomonas_E asplenii--1||s__Pseudomonas_E avellanae--1||s__Pseudomonas_E azotoformans_B--1||s__Pseudomonas_E benzenivorans--4||s__Pseudomonas_E borbori--37||s__Pseudomonas_E brassicae--4||s__Pseudomonas_E capeferrum--3||s__Pseudomonas_E cerasi--2||s__Pseudomonas_E chengduensis--1||s__Pseudomonas_E cyclaminis--5||s__Pseudomonas_E fluorescens_BH--1||s__Pseudomonas_E fluorescens_BS--1||s__Pseudomonas_E fluorescens_M--2||s__Pseudomonas_E fluorescens_X--1||s__Pseudomonas_E frederiksbergensis_A--9||s__Pseudomonas_E fulgida--1||s__Pseudomonas_E graminis_B--1||s__Pseudomonas_E guariconensis--4||s__Pseudomonas_E hunanensis--43||s__Pseudomonas_E iridis--2||s__Pseudomonas_E khazarica--10||s__Pseudomonas_E kielensis--3||s__Pseudomonas_E koreensis_C--9||s__Pseudomonas_E lactis--3||s__Pseudomonas_E lini--1||s__Pseudomonas_E moraviensis_A--1||s__Pseudomonas_E neuropathica--1||s__Pseudomonas_E orientalis_A--1||s__Pseudomonas_E ovata--6||s__Pseudomonas_E paracarnis--2||s__Pseudomonas_E poae--1||s__Pseudomonas_E putida--23||s__Pseudomonas_E putida_E--5||s__Pseudomonas_E putida_K--23||s__Pseudomonas_E putida_T--1||s__Pseudomonas_E putida_U--1||s__Pseudomonas_E putida_W--8||s__Pseudomonas_E qingdaonensis--2||s__Pseudomonas_E rhizosphaerae--1||s__Pseudomonas_E rhodesiae--1||s__Pseudomonas_E sichuanensis--1||s__Pseudomonas_E silesiensis--3||s__Pseudomonas_E simiae--1||s__Pseudomonas_E soli--3||s__Pseudomonas_E sp000282495--3||s__Pseudomonas_E sp000512695--1||s__Pseudomonas_E sp001297015--10||s__Pseudomonas_E sp001592875--3||s__Pseudomonas_E sp001642705--1||s__Pseudomonas_E sp001705835--1||s__Pseudomonas_E sp001945395--1||s__Pseudomonas_E sp002112505--1||s__Pseudomonas_E sp002165135--1||s__Pseudomonas_E sp002438125--1||s__Pseudomonas_E sp002483005--3||s__Pseudomonas_E sp002843585--14||s__Pseudomonas_E sp002980155--1||s__Pseudomonas_E sp003033885--13||s__Pseudomonas_E sp003696305--14||s__Pseudomonas_E sp003851685--1||s__Pseudomonas_E sp006227205--7||s__Pseudomonas_E sp009834565--1||s__Pseudomonas_E sp014268505--1||s__Pseudomonas_E sp014268745--27||s__Pseudomonas_E sp014268755--1||s__Pseudomonas_E sp014472415--1||s__Pseudomonas_E sp014851905--1||s__Pseudomonas_E sp016865545--5||s__Pseudomonas_E sp018325905--1||s__Pseudomonas_E sp900187445--3||s__Pseudomonas_E sp900187565--2||s__Pseudomonas_E sp900187645--1||s__Pseudomonas_E sp900573885--1||s__Pseudomonas_E sp900580865--1||s__Pseudomonas_E sp900581005--4||s__Pseudomonas_E sp900590755--1||s__Pseudomonas_E sp902506495--8||s__Pseudomonas_E synxantha_A--1||s__Pseudomonas_E thivervalensis--1||s__Pseudomonas_E trivialis--1||s__Pseudomonas_E umsongensis--1||s__Pseudomonas_E veronii--3||s__Pseudomonas_E viridiflava--1||s__Pseudomonas_F furukawaii--26||s__Pseudomonas_M indica--68||s__Pseudomonas_M sp002286785--1||s__Pseudomonas_Q kirkiae--1||s__Pseudoxanthomonas sp014851915--1||s__SKIB01 sp007116635--1||s__Saccharibacillus brassicae--1||s__Shewanella loihica--1||s__Sideroxydans sp013791855--1||s__Silvimonas iriomotensis--1||s__Skermanella mucosa--1||s__Solidesulfovibrio aerotolerans--1||s__Solidesulfovibrio magneticus_A--31||s__Solidesulfovibrio sp003525525--4||s__Solincola_B daggyaiensis--1||s__SpSt-1174 sp014762505--1||s__Sphingomonas sp002127225--1||s__Sulfopaludibacter sp900290315--2||s__Sulfuritalea sp903933395--1||s__Thauera_A nasutitermitis--1||s__Thiorhodovibrio sp000228725--1||s__Treponema_D sp017450845--1||s__UBA11358 sp903835255--1||s__UBA1712 sp016286035--1||s__UBA2286 sp002841355--1||s__UBA2383 sp002343485--1||s__UBA8346 sp003501335--1||s__Ventrimonas sp910584845--1||s__WLYX01 sp009707705--1||s__Wenxinia marina--2||s__Zoogloea sp016789125--1||s__Zoogloea sp017302315--1||s__Zoogloea sp018241685--4:evalue_avg=5.2022029218306453e-23:evalue_max=2.36e-20:evalue_min=2.51e-104:evalue_std=1.1076013377045959e-21:evalue_sum=2.361800126511113e-20:gapopen_avg=0.21585903083700442:gapopen_max=4.0:gapopen_min=0.0:gapopen_std=0.5693530951626099:gapopen_sum=98.0:gtdb_class_counter=c__Gammaproteobacteria--884:gtdb_domain_counter=d__Bacteria--884:gtdb_family_counter=f__Alteromonadaceae--12||f__Aquaspirillaceae--10||f__Burkholderiaceae--1||f__Chitinibacteraceae--2||f__DSM-6294--1||f__Halomonadaceae--2||f__JABHGC01--3||f__Marinomonadaceae--1||f__Pseudomonadaceae--849||f__Psychrobiaceae--1||f__Sedimenticolaceae--1||f__Shewanellaceae--1:gtdb_genus_counter=g__Aliiglaciecola--1||g__Andreprevotia--2||g__Aquaspirillum--1||g__Azomonas--1||g__BM503--1||g__Ferrimonas--1||g__JABHGC01--2||g__JABHHM01--1||g__Marinomonas--1||g__Massilia--1||g__Microvirgula--1||g__Oceanospirillum--2||g__Oleibacter--1||g__Paraglaciecola--8||g__Pseudomonas--19||g__Pseudomonas_A--47||g__Pseudomonas_D--28||g__Pseudomonas_E--728||g__Pseudomonas_F--13||g__Pseudomonas_H--2||g__Pseudomonas_L--1||g__Pseudomonas_M--2||g__Pseudomonas_N--1||g__Pseudomonas_Q--3||g__Pseudomonas_R--3||g__Psychrobium--1||g__Rivicola--8||g__VJOY01--1||g__WKFJ01--2||g__XY-R5--1:gtdb_order_counter=o__Burkholderiales--13||o__Chromatiales--1||o__Enterobacterales--14||o__JABHGC01--3||o__Pseudomonadales--853:gtdb_phylum_counter=p__Proteobacteria--884:gtdb_species_counter=s__Aliiglaciecola lipolytica_A--1||s__Andreprevotia lacus--1||s__Andreprevotia sp009848685--1||s__Aquaspirillum serpens--1||s__Azomonas agilis--1||s__BM503 sp002869585--1||s__Ferrimonas balearica--1||s__JABHGC01 sp018672285--2||s__JABHHM01 sp018671575--1||s__Marinomonas colpomeniae--1||s__Massilia sp003484545--1||s__Microvirgula aerodenitrificans--1||s__Oceanospirillum beijerinckii--1||s__Oceanospirillum sp014164585--1||s__Oleibacter sp002733645--1||s__Paraglaciecola arctica--2||s__Paraglaciecola arctica_B--2||s__Paraglaciecola hydrolytica--1||s__Paraglaciecola psychrophila--1||s__Paraglaciecola sp009796765--1||s__Paraglaciecola sp009993955--1||s__Pseudomonas aeruginosa_A--1||s__Pseudomonas citronellolis--1||s__Pseudomonas delhiensis--1||s__Pseudomonas jinjuensis--1||s__Pseudomonas knackmussii--1||s__Pseudomonas nicosulfuronedens--1||s__Pseudomonas nitritireducens_A--1||s__Pseudomonas nitroreducens--1||s__Pseudomonas nitroreducens_A--1||s__Pseudomonas nitroreducens_B--1||s__Pseudomonas panipatensis--1||s__Pseudomonas sp000955805--1||s__Pseudomonas sp002079985--1||s__Pseudomonas sp002796985--1||s__Pseudomonas sp009189165--1||s__Pseudomonas sp014852585--1||s__Pseudomonas sp016919445--1||s__Pseudomonas sp017491605--1||s__Pseudomonas sp017589465--1||s__Pseudomonas_A balearica--1||s__Pseudomonas_A chloritidismutans--1||s__Pseudomonas_A kunmingensis--1||s__Pseudomonas_A kunmingensis_A--1||s__Pseudomonas_A lopnurensis--1||s__Pseudomonas_A nitrititolerans--1||s__Pseudomonas_A saudiphocaensis--1||s__Pseudomonas_A songnenensis--1||s__Pseudomonas_A sp000765155--1||s__Pseudomonas_A sp002692525--1||s__Pseudomonas_A sp003205815--1||s__Pseudomonas_A sp003325755--1||s__Pseudomonas_A sp003488145--1||s__Pseudomonas_A sp004010935--1||s__Pseudomonas_A sp004331835--1||s__Pseudomonas_A sp007713455--1||s__Pseudomonas_A sp013620795--1||s__Pseudomonas_A stutzeri--1||s__Pseudomonas_A stutzeri_A--1||s__Pseudomonas_A stutzeri_AA--1||s__Pseudomonas_A stutzeri_AB--1||s__Pseudomonas_A stutzeri_AC--1||s__Pseudomonas_A stutzeri_AD--1||s__Pseudomonas_A stutzeri_AE--1||s__Pseudomonas_A stutzeri_AF--1||s__Pseudomonas_A stutzeri_AH--1||s__Pseudomonas_A stutzeri_AI--1||s__Pseudomonas_A stutzeri_AK--1||s__Pseudomonas_A stutzeri_AL--1||s__Pseudomonas_A stutzeri_AM--1||s__Pseudomonas_A stutzeri_AN--1||s__Pseudomonas_A stutzeri_B--1||s__Pseudomonas_A stutzeri_C--1||s__Pseudomonas_A stutzeri_D--1||s__Pseudomonas_A stutzeri_E--1||s__Pseudomonas_A stutzeri_G--1||s__Pseudomonas_A stutzeri_H--1||s__Pseudomonas_A stutzeri_O--1||s__Pseudomonas_A stutzeri_P--1||s__Pseudomonas_A stutzeri_Q--1||s__Pseudomonas_A stutzeri_R--1||s__Pseudomonas_A stutzeri_S--1||s__Pseudomonas_A stutzeri_T--1||s__Pseudomonas_A stutzeri_U--1||s__Pseudomonas_A xanthomarina--1||s__Pseudomonas_A xanthomarina_A--1||s__Pseudomonas_A zhaodongensis--1||s__Pseudomonas_D aestusnigri--1||s__Pseudomonas_D formosensis--1||s__Pseudomonas_D gallaeciensis--1||s__Pseudomonas_D jilinensis--1||s__Pseudomonas_D laoshanensis--1||s__Pseudomonas_D litoralis--1||s__Pseudomonas_D oceani--1||s__Pseudomonas_D pachastrellae--1||s__Pseudomonas_D pelagia--1||s__Pseudomonas_D pelagia_A--1||s__Pseudomonas_D pertucinogena--1||s__Pseudomonas_D profundi--1||s__Pseudomonas_D sabulinigri--1||s__Pseudomonas_D sabulinigri_A--1||s__Pseudomonas_D salegens--1||s__Pseudomonas_D salina--1||s__Pseudomonas_D saliphila--1||s__Pseudomonas_D saudimassiliensis--1||s__Pseudomonas_D sp002296055--1||s__Pseudomonas_D sp002683975--1||s__Pseudomonas_D sp002840055--1||s__Pseudomonas_D sp002979975--1||s__Pseudomonas_D sp007117785--1||s__Pseudomonas_D sp007692485--1||s__Pseudomonas_D sp012735335--1||s__Pseudomonas_D sp012844345--1||s__Pseudomonas_D xiamenensis--1||s__Pseudomonas_D xinjiangensis--1||s__Pseudomonas_E abietaniphila--1||s__Pseudomonas_E agarici--1||s__Pseudomonas_E alcaligenes--1||s__Pseudomonas_E alcaligenes_A--1||s__Pseudomonas_E alcaligenes_B--1||s__Pseudomonas_E alcaligenes_C--1||s__Pseudomonas_E alcaliphila--1||s__Pseudomonas_E alcaliphila_B--1||s__Pseudomonas_E alkylphenolica--1||s__Pseudomonas_E alkylphenolica_A--1||s__Pseudomonas_E alkylphenolica_B--1||s__Pseudomonas_E allokribbensis--1||s__Pseudomonas_E amygdali--1||s__Pseudomonas_E anatoliensis--1||s__Pseudomonas_E anguilliseptica--1||s__Pseudomonas_E antarctica--1||s__Pseudomonas_E antarctica_A--1||s__Pseudomonas_E argentinensis--1||s__Pseudomonas_E argentinensis_B--1||s__Pseudomonas_E arsenicoxydans--2||s__Pseudomonas_E arsenicoxydans_A--1||s__Pseudomonas_E asiatica--1||s__Pseudomonas_E asplenii--2||s__Pseudomonas_E asplenii_A--1||s__Pseudomonas_E asturiensis--1||s__Pseudomonas_E atacamensis--1||s__Pseudomonas_E avellanae--1||s__Pseudomonas_E azotoformans--2||s__Pseudomonas_E azotoformans_A--2||s__Pseudomonas_E azotoformans_B--2||s__Pseudomonas_E baetica--2||s__Pseudomonas_E baltica--1||s__Pseudomonas_E batumici--1||s__Pseudomonas_E benzenivorans--1||s__Pseudomonas_E bijieensis--1||s__Pseudomonas_E bohemica--1||s__Pseudomonas_E borbori--1||s__Pseudomonas_E brassicacearum--2||s__Pseudomonas_E brassicacearum_A--1||s__Pseudomonas_E brassicacearum_D--2||s__Pseudomonas_E brassicacearum_E--1||s__Pseudomonas_E brassicae--1||s__Pseudomonas_E brenneri--1||s__Pseudomonas_E bubulae--2||s__Pseudomonas_E campi--1||s__Pseudomonas_E canadensis--2||s__Pseudomonas_E cannabina--1||s__Pseudomonas_E capeferrum--1||s__Pseudomonas_E capeferrum_A--1||s__Pseudomonas_E capsici--1||s__Pseudomonas_E carbonaria--1||s__Pseudomonas_E caricapapayae--1||s__Pseudomonas_E caspiana--1||s__Pseudomonas_E cedrina--2||s__Pseudomonas_E cerasi--1||s__Pseudomonas_E chengduensis--1||s__Pseudomonas_E chengduensis_A--1||s__Pseudomonas_E chlororaphis--2||s__Pseudomonas_E chlororaphis_D--2||s__Pseudomonas_E chlororaphis_E--1||s__Pseudomonas_E chlororaphis_F--2||s__Pseudomonas_E chlororaphis_G--2||s__Pseudomonas_E cichorii--1||s__Pseudomonas_E cichorii_B--1||s__Pseudomonas_E cichorii_C--1||s__Pseudomonas_E cichorii_D--1||s__Pseudomonas_E coleopterorum--1||s__Pseudomonas_E composti--1||s__Pseudomonas_E composti_A--1||s__Pseudomonas_E congelans--1||s__Pseudomonas_E corrugata--1||s__Pseudomonas_E costantinii--1||s__Pseudomonas_E cremoricolorata--1||s__Pseudomonas_E cremoricolorata_A--1||s__Pseudomonas_E cremoris--2||s__Pseudomonas_E crudilactis--1||s__Pseudomonas_E cuatrocienegasensis--1||s__Pseudomonas_E cyclaminis--2||s__Pseudomonas_E daroniae--1||s__Pseudomonas_E deceptionensis--1||s__Pseudomonas_E donghuensis--1||s__Pseudomonas_E dryadis--1||s__Pseudomonas_E edaphica--1||s__Pseudomonas_E endophytica--1||s__Pseudomonas_E entomophila--1||s__Pseudomonas_E entomophila_A--1||s__Pseudomonas_E entomophila_B--1||s__Pseudomonas_E entomophila_C--1||s__Pseudomonas_E eucalypticola--1||s__Pseudomonas_E extremaustralis--2||s__Pseudomonas_E extremorientalis--2||s__Pseudomonas_E fildesensis--2||s__Pseudomonas_E flavescens--1||s__Pseudomonas_E floridensis--1||s__Pseudomonas_E fluorescens--1||s__Pseudomonas_E fluorescens_A--1||s__Pseudomonas_E fluorescens_AA--1||s__Pseudomonas_E fluorescens_AJ--1||s__Pseudomonas_E fluorescens_AM--1||s__Pseudomonas_E fluorescens_AN--2||s__Pseudomonas_E fluorescens_AO--1||s__Pseudomonas_E fluorescens_AP--1||s__Pseudomonas_E fluorescens_AQ--1||s__Pseudomonas_E fluorescens_B--2||s__Pseudomonas_E fluorescens_BA--1||s__Pseudomonas_E fluorescens_BB--1||s__Pseudomonas_E fluorescens_BC--1||s__Pseudomonas_E fluorescens_BD--1||s__Pseudomonas_E fluorescens_BE--1||s__Pseudomonas_E fluorescens_BF--1||s__Pseudomonas_E fluorescens_BG--1||s__Pseudomonas_E fluorescens_BH--1||s__Pseudomonas_E fluorescens_BI--2||s__Pseudomonas_E fluorescens_BJ--2||s__Pseudomonas_E fluorescens_BK--1||s__Pseudomonas_E fluorescens_BM--1||s__Pseudomonas_E fluorescens_BN--1||s__Pseudomonas_E fluorescens_BO--3||s__Pseudomonas_E fluorescens_BP--2||s__Pseudomonas_E fluorescens_BQ--5||s__Pseudomonas_E fluorescens_BR--2||s__Pseudomonas_E fluorescens_BS--1||s__Pseudomonas_E fluorescens_BT--1||s__Pseudomonas_E fluorescens_BU--1||s__Pseudomonas_E fluorescens_BV--1||s__Pseudomonas_E fluorescens_BW--1||s__Pseudomonas_E fluorescens_BX--1||s__Pseudomonas_E fluorescens_BY--1||s__Pseudomonas_E fluorescens_C--2||s__Pseudomonas_E fluorescens_E--2||s__Pseudomonas_E fluorescens_G--1||s__Pseudomonas_E fluorescens_H--1||s__Pseudomonas_E fluorescens_K--1||s__Pseudomonas_E fluorescens_M--1||s__Pseudomonas_E fluorescens_O--1||s__Pseudomonas_E fluorescens_Q--1||s__Pseudomonas_E fluorescens_S--1||s__Pseudomonas_E fluorescens_T--1||s__Pseudomonas_E fluorescens_W--1||s__Pseudomonas_E fluorescens_X--1||s__Pseudomonas_E fluvialis--1||s__Pseudomonas_E fluvialis_A--1||s__Pseudomonas_E foliumensis--1||s__Pseudomonas_E fragi--1||s__Pseudomonas_E fragi_D--1||s__Pseudomonas_E frederiksbergensis--2||s__Pseudomonas_E frederiksbergensis_A--1||s__Pseudomonas_E frederiksbergensis_B--1||s__Pseudomonas_E frederiksbergensis_D--1||s__Pseudomonas_E frederiksbergensis_F--2||s__Pseudomonas_E frederiksbergensis_G--1||s__Pseudomonas_E frederiksbergensis_H--1||s__Pseudomonas_E frederiksbergensis_I--1||s__Pseudomonas_E fulgida--1||s__Pseudomonas_E fulva--1||s__Pseudomonas_E fulva_A--1||s__Pseudomonas_E fulva_B--1||s__Pseudomonas_E fulva_C--1||s__Pseudomonas_E fuscovaginae_A--2||s__Pseudomonas_E fuscovaginae_B--2||s__Pseudomonas_E gessardii--1||s__Pseudomonas_E gingeri_A--1||s__Pseudomonas_E gingeri_B--1||s__Pseudomonas_E gingeri_C--1||s__Pseudomonas_E gingeri_D--1||s__Pseudomonas_E glycinae--1||s__Pseudomonas_E gozinkensis--1||s__Pseudomonas_E graminis--1||s__Pseudomonas_E graminis_B--1||s__Pseudomonas_E graminis_C--1||s__Pseudomonas_E graminis_D--1||s__Pseudomonas_E granadensis--1||s__Pseudomonas_E gregormendelii--1||s__Pseudomonas_E grimontii--2||s__Pseudomonas_E guariconensis--1||s__Pseudomonas_E guariconensis_A--1||s__Pseudomonas_E guguanensis--1||s__Pseudomonas_E guineae--1||s__Pseudomonas_E haemolytica--1||s__Pseudomonas_E helleri--1||s__Pseudomonas_E helleri_A--1||s__Pseudomonas_E helmanticensis--1||s__Pseudomonas_E huaxiensis--1||s__Pseudomonas_E hunanensis--1||s__Pseudomonas_E indoloxydans--1||s__Pseudomonas_E inefficax--1||s__Pseudomonas_E iridis--2||s__Pseudomonas_E japonica--1||s__Pseudomonas_E japonica_A--1||s__Pseudomonas_E jessenii--1||s__Pseudomonas_E juntendi--1||s__Pseudomonas_E kairouanensis--2||s__Pseudomonas_E khazarica--1||s__Pseudomonas_E kielensis--2||s__Pseudomonas_E kilonensis--1||s__Pseudomonas_E kilonensis_B--2||s__Pseudomonas_E kitaguniensis--1||s__Pseudomonas_E koreensis--1||s__Pseudomonas_E koreensis_A--1||s__Pseudomonas_E koreensis_B--1||s__Pseudomonas_E koreensis_C--1||s__Pseudomonas_E koreensis_E--1||s__Pseudomonas_E kribbensis--1||s__Pseudomonas_E lactis--1||s__Pseudomonas_E lalucatii--1||s__Pseudomonas_E laurentiana--1||s__Pseudomonas_E laurylsulfatiphila--1||s__Pseudomonas_E laurylsulfativorans--1||s__Pseudomonas_E leptonychotis--1||s__Pseudomonas_E libanensis--1||s__Pseudomonas_E lini--1||s__Pseudomonas_E lundensis--1||s__Pseudomonas_E lundensis_A--1||s__Pseudomonas_E lurida--2||s__Pseudomonas_E lutea--1||s__Pseudomonas_E mandelii--2||s__Pseudomonas_E mandelii_B--2||s__Pseudomonas_E mandelii_C--1||s__Pseudomonas_E mandelii_D--2||s__Pseudomonas_E mangrovi--1||s__Pseudomonas_E marginalis--2||s__Pseudomonas_E marginalis_B--2||s__Pseudomonas_E marincola--1||s__Pseudomonas_E massiliensis--1||s__Pseudomonas_E mediterranea--1||s__Pseudomonas_E mendocina--1||s__Pseudomonas_E mendocina_A--1||s__Pseudomonas_E mendocina_C--1||s__Pseudomonas_E mendocina_D--1||s__Pseudomonas_E migulae--2||s__Pseudomonas_E mohnii--2||s__Pseudomonas_E monteilii--1||s__Pseudomonas_E monteilii_A--1||s__Pseudomonas_E monteilii_C--1||s__Pseudomonas_E moorei--2||s__Pseudomonas_E moraviensis_A--1||s__Pseudomonas_E mosselii--1||s__Pseudomonas_E mosselii_B--1||s__Pseudomonas_E mosselii_C--1||s__Pseudomonas_E mucidolens--1||s__Pseudomonas_E mucoides--1||s__Pseudomonas_E nabeulensis--2||s__Pseudomonas_E neoaurantiaca--1||s__Pseudomonas_E neuropathica--1||s__Pseudomonas_E oleovorans--1||s__Pseudomonas_E oleovorans_B--1||s__Pseudomonas_E orientalis--1||s__Pseudomonas_E orientalis_A--1||s__Pseudomonas_E orientalis_B--1||s__Pseudomonas_E ovata--1||s__Pseudomonas_E palleroniana--1||s__Pseudomonas_E paracarnis--1||s__Pseudomonas_E parafulva--1||s__Pseudomonas_E parafulva_A--1||s__Pseudomonas_E parafulva_B--1||s__Pseudomonas_E paralactis--1||s__Pseudomonas_E paraversuta--1||s__Pseudomonas_E peli--1||s__Pseudomonas_E pisciculturae--2||s__Pseudomonas_E piscis--1||s__Pseudomonas_E plecoglossicida--1||s__Pseudomonas_E poae--2||s__Pseudomonas_E prosekii--2||s__Pseudomonas_E protegens--1||s__Pseudomonas_E protegens_A--1||s__Pseudomonas_E protegens_B--1||s__Pseudomonas_E proteolytica--1||s__Pseudomonas_E psychrophila--2||s__Pseudomonas_E psychrophila_A--1||s__Pseudomonas_E pudica--1||s__Pseudomonas_E punonensis--1||s__Pseudomonas_E putida--1||s__Pseudomonas_E putida_A--1||s__Pseudomonas_E putida_B--1||s__Pseudomonas_E putida_C--1||s__Pseudomonas_E putida_E--1||s__Pseudomonas_E putida_F--1||s__Pseudomonas_E putida_G--1||s__Pseudomonas_E putida_H--1||s__Pseudomonas_E putida_J--1||s__Pseudomonas_E putida_K--1||s__Pseudomonas_E putida_L--1||s__Pseudomonas_E putida_M--1||s__Pseudomonas_E putida_N--1||s__Pseudomonas_E putida_P--1||s__Pseudomonas_E putida_Q--1||s__Pseudomonas_E putida_R--1||s__Pseudomonas_E putida_S--1||s__Pseudomonas_E putida_T--1||s__Pseudomonas_E putida_U--1||s__Pseudomonas_E putida_V--1||s__Pseudomonas_E putida_W--1||s__Pseudomonas_E qingdaonensis--1||s__Pseudomonas_E quercus--1||s__Pseudomonas_E reactans--2||s__Pseudomonas_E reidholzensis--1||s__Pseudomonas_E reinekei--1||s__Pseudomonas_E rhizosphaerae--1||s__Pseudomonas_E rhodesiae--2||s__Pseudomonas_E salomonii--1||s__Pseudomonas_E saponiphila--1||s__Pseudomonas_E saxonica--1||s__Pseudomonas_E sediminis--1||s__Pseudomonas_E segetis--1||s__Pseudomonas_E seleniipraecipitans--1||s__Pseudomonas_E sichuanensis--1||s__Pseudomonas_E sihuiensis--1||s__Pseudomonas_E silesiensis--2||s__Pseudomonas_E simiae--2||s__Pseudomonas_E sivasensis--2||s__Pseudomonas_E soli--1||s__Pseudomonas_E sp000242655--1||s__Pseudomonas_E sp000263855--1||s__Pseudomonas_E sp000282195--2||s__Pseudomonas_E sp000282215--1||s__Pseudomonas_E sp000282275--1||s__Pseudomonas_E sp000282315--1||s__Pseudomonas_E sp000282375--1||s__Pseudomonas_E sp000282415--2||s__Pseudomonas_E sp000282455--1||s__Pseudomonas_E sp000282475--1||s__Pseudomonas_E sp000282495--1||s__Pseudomonas_E sp000282515--1||s__Pseudomonas_E sp000282535--1||s__Pseudomonas_E sp000346755--2||s__Pseudomonas_E sp000416235--1||s__Pseudomonas_E sp000418555--1||s__Pseudomonas_E sp000497835--1||s__Pseudomonas_E sp000512695--1||s__Pseudomonas_E sp000612585--2||s__Pseudomonas_E sp000631985--1||s__Pseudomonas_E sp000633255--1||s__Pseudomonas_E sp000633395--1||s__Pseudomonas_E sp000690905--2||s__Pseudomonas_E sp000761545--1||s__Pseudomonas_E sp000801235--1||s__Pseudomonas_E sp000829415--1||s__Pseudomonas_E sp000931465--2||s__Pseudomonas_E sp000935045--1||s__Pseudomonas_E sp000955815--1||s__Pseudomonas_E sp001259595--1||s__Pseudomonas_E sp001269775--1||s__Pseudomonas_E sp001269805--1||s__Pseudomonas_E sp001269815--1||s__Pseudomonas_E sp001269925--2||s__Pseudomonas_E sp001297015--1||s__Pseudomonas_E sp001297125--2||s__Pseudomonas_E sp001308855--1||s__Pseudomonas_E sp001320245--1||s__Pseudomonas_E sp001320525--1||s__Pseudomonas_E sp001421885--1||s__Pseudomonas_E sp001422615--1||s__Pseudomonas_E sp001427125--1||s__Pseudomonas_E sp001429045--1||s__Pseudomonas_E sp001446935--1||s__Pseudomonas_E sp001465025--1||s__Pseudomonas_E sp001547895--1||s__Pseudomonas_E sp001592875--1||s__Pseudomonas_E sp001642705--1||s__Pseudomonas_E sp001655595--1||s__Pseudomonas_E sp001655615--2||s__Pseudomonas_E sp001705835--1||s__Pseudomonas_E sp001830395--1||s__Pseudomonas_E sp001945395--1||s__Pseudomonas_E sp001945445--1||s__Pseudomonas_E sp001952855--1||s__Pseudomonas_E sp001984065--1||s__Pseudomonas_E sp002000165--1||s__Pseudomonas_E sp002018875--2||s__Pseudomonas_E sp002025205--1||s__Pseudomonas_E sp002029345--2||s__Pseudomonas_E sp002080045--1||s__Pseudomonas_E sp002112385--1||s__Pseudomonas_E sp002112505--1||s__Pseudomonas_E sp002112885--1||s__Pseudomonas_E sp002113025--1||s__Pseudomonas_E sp002113045--1||s__Pseudomonas_E sp002113125--1||s__Pseudomonas_E sp002113165--1||s__Pseudomonas_E sp002113375--1||s__Pseudomonas_E sp002113595--1||s__Pseudomonas_E sp002163625--1||s__Pseudomonas_E sp002165135--1||s__Pseudomonas_E sp002204795--1||s__Pseudomonas_E sp002263605--1||s__Pseudomonas_E sp002277815--1||s__Pseudomonas_E sp002282595--1||s__Pseudomonas_E sp002286815--1||s__Pseudomonas_E sp002303925--1||s__Pseudomonas_E sp002304225--1||s__Pseudomonas_E sp002338065--1||s__Pseudomonas_E sp002354655--1||s__Pseudomonas_E sp002356535--1||s__Pseudomonas_E sp002383725--2||s__Pseudomonas_E sp002386445--1||s__Pseudomonas_E sp002419965--1||s__Pseudomonas_E sp002434265--1||s__Pseudomonas_E sp002438125--1||s__Pseudomonas_E sp002439135--1||s__Pseudomonas_E sp002483005--1||s__Pseudomonas_E sp002699985--1||s__Pseudomonas_E sp002753995--1||s__Pseudomonas_E sp002803095--1||s__Pseudomonas_E sp002814235--1||s__Pseudomonas_E sp002836515--1||s__Pseudomonas_E sp002840155--1||s__Pseudomonas_E sp002843585--1||s__Pseudomonas_E sp002843605--2||s__Pseudomonas_E sp002874965--1||s__Pseudomonas_E sp002878485--1||s__Pseudomonas_E sp002901475--1||s__Pseudomonas_E sp002979555--2||s__Pseudomonas_E sp002980155--1||s__Pseudomonas_E sp003013355--2||s__Pseudomonas_E sp003014915--1||s__Pseudomonas_E sp003024385--1||s__Pseudomonas_E sp003033885--1||s__Pseudomonas_E sp003050835--1||s__Pseudomonas_E sp003050925--1||s__Pseudomonas_E sp003052515--1||s__Pseudomonas_E sp003053605--1||s__Pseudomonas_E sp003053805--1||s__Pseudomonas_E sp003060885--1||s__Pseudomonas_E sp003061005--1||s__Pseudomonas_E sp003097075--2||s__Pseudomonas_E sp003097135--1||s__Pseudomonas_E sp003097235--1||s__Pseudomonas_E sp003105155--1||s__Pseudomonas_E sp003151075--2||s__Pseudomonas_E sp003205205--1||s__Pseudomonas_E sp003208235--1||s__Pseudomonas_E sp003208475--1||s__Pseudomonas_E sp003253735--1||s__Pseudomonas_E sp003331055--1||s__Pseudomonas_E sp003428805--1||s__Pseudomonas_E sp003445295--1||s__Pseudomonas_E sp003595175--1||s__Pseudomonas_E sp003596405--1||s__Pseudomonas_E sp003605735--1||s__Pseudomonas_E sp003696305--1||s__Pseudomonas_E sp003851685--1||s__Pseudomonas_E sp003852235--1||s__Pseudomonas_E sp003852405--2||s__Pseudomonas_E sp003935425--1||s__Pseudomonas_E sp004011755--1||s__Pseudomonas_E sp004124275--1||s__Pseudomonas_E sp004136015--1||s__Pseudomonas_E sp004214895--1||s__Pseudomonas_E sp004310295--1||s__Pseudomonas_E sp004353925--1||s__Pseudomonas_E sp004364435--1||s__Pseudomonas_E sp004519305--1||s__Pseudomonas_E sp004519405--2||s__Pseudomonas_E sp004803755--1||s__Pseudomonas_E sp005508865--1||s__Pseudomonas_E sp005938045--1||s__Pseudomonas_E sp006227205--1||s__Pseudomonas_E sp007713465--1||s__Pseudomonas_E sp007828215--1||s__Pseudomonas_E sp007993865--1||s__Pseudomonas_E sp008369295--1||s__Pseudomonas_E sp008369325--2||s__Pseudomonas_E sp008370045--2||s__Pseudomonas_E sp009391885--1||s__Pseudomonas_E sp009707515--1||s__Pseudomonas_E sp009761815--1||s__Pseudomonas_E sp009763245--1||s__Pseudomonas_E sp009764265--1||s__Pseudomonas_E sp009764645--1||s__Pseudomonas_E sp009799925--1||s__Pseudomonas_E sp009834515--1||s__Pseudomonas_E sp009834565--1||s__Pseudomonas_E sp009861525--2||s__Pseudomonas_E sp009866765--2||s__Pseudomonas_E sp009905435--1||s__Pseudomonas_E sp009905615--1||s__Pseudomonas_E sp009908285--2||s__Pseudomonas_E sp009932725--1||s__Pseudomonas_E sp010095445--2||s__Pseudomonas_E sp011355085--1||s__Pseudomonas_E sp011369485--1||s__Pseudomonas_E sp011752525--1||s__Pseudomonas_E sp011752565--1||s__Pseudomonas_E sp012844475--2||s__Pseudomonas_E sp012935695--1||s__Pseudomonas_E sp012935755--2||s__Pseudomonas_E sp012975065--1||s__Pseudomonas_E sp012985465--1||s__Pseudomonas_E sp012985665--1||s__Pseudomonas_E sp013179515--1||s__Pseudomonas_E sp013184545--1||s__Pseudomonas_E sp013359595--1||s__Pseudomonas_E sp013359695--1||s__Pseudomonas_E sp013385985--1||s__Pseudomonas_E sp013386585--1||s__Pseudomonas_E sp013386825--1||s__Pseudomonas_E sp014164785--1||s__Pseudomonas_E sp014174475--1||s__Pseudomonas_E sp014207255--2||s__Pseudomonas_E sp014268505--1||s__Pseudomonas_E sp014268655--1||s__Pseudomonas_E sp014268745--1||s__Pseudomonas_E sp014268755--2||s__Pseudomonas_E sp014268815--1||s__Pseudomonas_E sp014268825--1||s__Pseudomonas_E sp014268885--1||s__Pseudomonas_E sp014268975--1||s__Pseudomonas_E sp014269185--1||s__Pseudomonas_E sp014270125--1||s__Pseudomonas_E sp014472415--1||s__Pseudomonas_E sp014842265--2||s__Pseudomonas_E sp014851565--1||s__Pseudomonas_E sp014851685--2||s__Pseudomonas_E sp014851765--2||s__Pseudomonas_E sp014851865--1||s__Pseudomonas_E sp014851905--1||s__Pseudomonas_E sp015354575--1||s__Pseudomonas_E sp016518545--1||s__Pseudomonas_E sp016648105--1||s__Pseudomonas_E sp016650635--1||s__Pseudomonas_E sp016650695--1||s__Pseudomonas_E sp016650815--1||s__Pseudomonas_E sp016651105--1||s__Pseudomonas_E sp016651255--2||s__Pseudomonas_E sp016651305--1||s__Pseudomonas_E sp016658545--1||s__Pseudomonas_E sp016865545--1||s__Pseudomonas_E sp016901015--1||s__Pseudomonas_E sp017744435--1||s__Pseudomonas_E sp017875955--1||s__Pseudomonas_E sp017886405--1||s__Pseudomonas_E sp017968885--1||s__Pseudomonas_E sp018325905--1||s__Pseudomonas_E sp018449655--1||s__Pseudomonas_E sp018449725--1||s__Pseudomonas_E sp018816095--1||s__Pseudomonas_E sp018826895--1||s__Pseudomonas_E sp018827205--1||s__Pseudomonas_E sp019139535--1||s__Pseudomonas_E sp019139675--1||s__Pseudomonas_E sp019139835--1||s__Pseudomonas_E sp019145475--1||s__Pseudomonas_E sp019168305--1||s__Pseudomonas_E sp019200975--1||s__Pseudomonas_E sp900005815--2||s__Pseudomonas_E sp900101695--1||s__Pseudomonas_E sp900107395--2||s__Pseudomonas_E sp900108875--1||s__Pseudomonas_E sp900109995--2||s__Pseudomonas_E sp900110765--1||s__Pseudomonas_E sp900113505--1||s__Pseudomonas_E sp900156465--1||s__Pseudomonas_E sp900187425--1||s__Pseudomonas_E sp900187445--2||s__Pseudomonas_E sp900187455--1||s__Pseudomonas_E sp900187505--2||s__Pseudomonas_E sp900187515--1||s__Pseudomonas_E sp900187565--1||s__Pseudomonas_E sp900187605--1||s__Pseudomonas_E sp900187615--1||s__Pseudomonas_E sp900187635--1||s__Pseudomonas_E sp900187645--2||s__Pseudomonas_E sp900475325--1||s__Pseudomonas_E sp900573885--1||s__Pseudomonas_E sp900580675--2||s__Pseudomonas_E sp900580865--1||s__Pseudomonas_E sp900581005--1||s__Pseudomonas_E sp900582195--1||s__Pseudomonas_E sp900582625--1||s__Pseudomonas_E sp900583165--2||s__Pseudomonas_E sp900585815--1||s__Pseudomonas_E sp900585905--1||s__Pseudomonas_E sp900589395--1||s__Pseudomonas_E sp900590755--1||s__Pseudomonas_E sp900591205--2||s__Pseudomonas_E sp900596015--1||s__Pseudomonas_E sp900601905--1||s__Pseudomonas_E sp900602065--1||s__Pseudomonas_E sp902506495--1||s__Pseudomonas_E sp902506505--1||s__Pseudomonas_E sp902506535--1||s__Pseudomonas_E sp903970465--1||s__Pseudomonas_E sp904067045--1||s__Pseudomonas_E straminea--1||s__Pseudomonas_E stutzeri_A--1||s__Pseudomonas_E synxantha--1||s__Pseudomonas_E synxantha_A--1||s__Pseudomonas_E syringae--1||s__Pseudomonas_E syringae_A--1||s__Pseudomonas_E syringae_E--1||s__Pseudomonas_E syringae_F--1||s__Pseudomonas_E syringae_J--1||s__Pseudomonas_E syringae_M--1||s__Pseudomonas_E syringae_P--1||s__Pseudomonas_E syringae_Q--1||s__Pseudomonas_E taeanensis--1||s__Pseudomonas_E taetrolens--1||s__Pseudomonas_E taiwanensis--1||s__Pseudomonas_E thermotolerans--1||s__Pseudomonas_E thivervalensis--1||s__Pseudomonas_E tolaasii--1||s__Pseudomonas_E toyotomiensis--1||s__Pseudomonas_E tremae--1||s__Pseudomonas_E triticumensis--1||s__Pseudomonas_E trivialis--2||s__Pseudomonas_E trivialis_B--2||s__Pseudomonas_E typographi--1||s__Pseudomonas_E umsongensis--1||s__Pseudomonas_E vancouverensis--1||s__Pseudomonas_E veronii--2||s__Pseudomonas_E versuta--1||s__Pseudomonas_E viciae--1||s__Pseudomonas_E viridiflava--1||s__Pseudomonas_E viridiflava_B--1||s__Pseudomonas_E viridiflava_C--1||s__Pseudomonas_E vranovensis--1||s__Pseudomonas_E wadenswilerensis--1||s__Pseudomonas_E weihenstephanensis--1||s__Pseudomonas_E yamanorum--1||s__Pseudomonas_E yamanorum_A--1||s__Pseudomonas_E yamanorum_B--1||s__Pseudomonas_F alcaligenes_A--1||s__Pseudomonas_F furukawaii--1||s__Pseudomonas_F lalkuanensis--1||s__Pseudomonas_F otitidis--1||s__Pseudomonas_F resinovorans--1||s__Pseudomonas_F resinovorans_A--1||s__Pseudomonas_F resinovorans_C--1||s__Pseudomonas_F sp000949385--1||s__Pseudomonas_F sp001708505--1||s__Pseudomonas_F sp003234055--1||s__Pseudomonas_F sp003626975--1||s__Pseudomonas_F sp014700075--1||s__Pseudomonas_F sp018704125--1||s__Pseudomonas_H flexibilis--1||s__Pseudomonas_H sp014836765--1||s__Pseudomonas_L hussainii--1||s__Pseudomonas_M indica--1||s__Pseudomonas_M sp002286785--1||s__Pseudomonas_N azotifigens--1||s__Pseudomonas_Q kirkiae--2||s__Pseudomonas_Q sp013395055--1||s__Pseudomonas_R azotifigens_A--1||s__Pseudomonas_R nosocomialis--1||s__Pseudomonas_R sp900766265--1||s__Psychrobium sp013214945--1||s__Rivicola pingtungensis--4||s__Rivicola sp002002905--4||s__VJOY01 sp007109405--1||s__WKFJ01 sp014872785--2||s__XY-R5 sp001660395--1:heptad_counter=MCP-24H--3||MCP-28H--1||MCP-34H--1||MCP-40H--1582||MCP-44H--5:lbd_counter=PAS_3--34:lca_tree=f__Pseudomonadaceae:length_avg=138.5704845814978:length_max=172.0:length_min=46.0:length_std=26.176984839845503:length_sum=62911.0:mismatch_avg=6.341409691629956:mismatch_max=62.0:mismatch_min=0.0:mismatch_std=9.353032054067237:mismatch_sum=2879.0:name=N477353:qcovhsp_avg=99.56123348017621:qcovhsp_max=100.0:qcovhsp_min=95.4:qcovhsp_std=0.8935107101066438:qcovhsp_sum=45200.8:qend_avg=138.647577092511:qend_max=170.0:qend_min=48.0:qend_std=26.148818972009213:qend_sum=62946.0:qstart_avg=1.2819383259911894:qstart_max=8.0:qstart_min=1.0:qstart_std=0.794450806839631:qstart_sum=582.0:ref_name_counter=GB_GCA_002354655.1_protein.faa_DELY01000024.1_3@PF00015_full_PFAM.316.503--3||GB_GCA_002452115.1_protein.faa_DKEJ01000010.1_14@PF00015_full_PFAM.320.508--2||GB_GCA_016937595.1_protein.faa_JAFHKH010000287.1_13@PF00015_full_PFAM.326.417--7||GB_GCA_017744435.1_protein.faa_JAGIBG010000012.1_143@PF00015_full_PFAM.323.500--1||GB_GCA_019200975.1_protein.faa_JAHTMR010000001.1_180@PF00015_full_PFAM.326.508--5||GB_GCA_903910495.1_protein.faa_CAIVZW010000600.1_1@PF00015_full_PFAM.331.534--1||RS_GCF_000019445.1_protein.faa_NC_010501.1_1632@PF00015_full_PFAM.323.499--4||RS_GCF_000026105.1_protein.faa_NC_008027.1_3406@PF00015_full_PFAM.323.499--2||RS_GCF_000217955.3_protein.faa_NZ_AFOY02000004.1_581@PF00015_full_PFAM.326.502--1||RS_GCF_000263855.1_protein.faa_NZ_AJWX01000018.1_93@PF00015_full_PFAM.320.502--3||RS_GCF_000282415.1_protein.faa_NZ_AKJI01000086.1_42@PF00015_full_PFAM.17.108--1||RS_GCF_000418555.1_protein.faa_NZ_ATKM01000009.1_173@PF00015_full_PFAM.318.504--23||RS_GCF_000423545.1_protein.faa_NZ_KE384031.1_27@PF00015_full_PFAM.317.500--5||RS_GCF_000512695.2_protein.faa_NZ_AZRW02000014.1_35@PF00015_full_PFAM.326.504--1||RS_GCF_000585995.1_protein.faa_NZ_CP007410.1_1861@PF00015_full_PFAM.323.501--4||RS_GCF_000689415.1_protein.faa_NZ_HG322950.1_2129@PF00015_full_PFAM.320.499--2||RS_GCF_000730605.1_protein.faa_NZ_BBIS01000049.1_58@PF00015_full_PFAM.323.498--29||RS_GCF_000730665.1_protein.faa_NZ_BBIV01000028.1_36@PF00015_full_PFAM.315.498--1||RS_GCF_000731675.1_protein.faa_NZ_JMIT01000002.1_121@PF00015_full_PFAM.320.499--3||RS_GCF_000761155.1_protein.faa_NZ_CP009533.1_1330@PF00015_full_PFAM.323.504--1||RS_GCF_000800255.1_protein.faa_NZ_CP009747.1_873@PF00015_full_PFAM.313.503--1||RS_GCF_000802155.2_protein.faa_NZ_JQGJ02000004.1_271@PF00015_full_PFAM.326.502--6||RS_GCF_000952685.1_protein.faa_NZ_JYHV01000014.1_154@PF00015_full_PFAM.311.499--3||RS_GCF_001023535.1_protein.faa_NZ_CP011020.1_3422@PF00015_full_PFAM.326.502--8||RS_GCF_001269655.1_protein.faa_NZ_LHVE01000007.1_431@PF00015_full_PFAM.323.502--16||RS_GCF_001269925.1_protein.faa_NZ_LHVO01000033.1_108@PF00015_full_PFAM.326.506--1||RS_GCF_001308855.1_protein.faa_NZ_LIRD01000002.1_2249@PF00015_full_PFAM.322.503--1||RS_GCF_001427125.1_protein.faa_NZ_LMGK01000026.1_95@PF00015_full_PFAM.347.534--1||RS_GCF_001439785.1_protein.faa_NZ_JYLI01000001.1_137@PF00015_full_PFAM.320.507--1||RS_GCF_001446935.1_protein.faa_NZ_LKKK01000011.1_601@PF00015_full_PFAM.317.499--1||RS_GCF_001517085.1_protein.faa_NZ_LRAC01000069.1_2@PF00015_full_PFAM.16.90--1||RS_GCF_001592875.1_protein.faa_NZ_LSOF01000006.1_3@PF00015_full_PFAM.322.508--13||RS_GCF_001636055.1_protein.faa_NZ_CP011789.1_2167@PF00015_full_PFAM.316.499--5||RS_GCF_001708505.1_protein.faa_NZ_CP015992.1_3804@PF00015_full_PFAM.321.501--9||RS_GCF_001945445.1_protein.faa_NZ_MSXW01000006.1_107@PF00015_full_PFAM.319.502--2||RS_GCF_002025705.1_protein.faa_NZ_CP018846.1_1280@PF00015_full_PFAM.320.499--1||RS_GCF_002091635.1_protein.faa_NZ_BDAC01000002.1_286@PF00015_full_PFAM.317.500--38||RS_GCF_002094795.1_protein.faa_NZ_NBWC01000046.1_1@PF00015_full_PFAM.323.499--14||RS_GCF_002113025.1_protein.faa_NZ_NEJH01000004.1_252@PF00015_full_PFAM.326.510--1||RS_GCF_002236105.1_protein.faa_NZ_NIWU01000002.1_1086@PF00015_full_PFAM.326.508--1||RS_GCF_002286785.1_protein.faa_NZ_MUJY01000094.1_3@PF00015_full_PFAM.319.500--4||RS_GCF_002355475.1_protein.faa_NZ_AP014862.1_1752@PF00015_full_PFAM.364.544--1||RS_GCF_002355475.1_protein.faa_NZ_AP014862.1_1859@PF00015_full_PFAM.319.501--22||RS_GCF_002723575.1_protein.faa_NZ_LKCA01000037.1_96@PF00015_full_PFAM.323.499--1||RS_GCF_002753995.1_protein.faa_NZ_CP024478.1_3346@PF00015_full_PFAM.326.501--1||RS_GCF_002806685.1_protein.faa_NZ_PHTD01000004.1_65@PF00015_full_PFAM.323.499--1||RS_GCF_002843585.1_protein.faa_NZ_CP025262.1_3170@PF00015_full_PFAM.320.498--6||RS_GCF_003131185.1_protein.faa_NZ_QFFU01000007.1_56@PF00015_full_PFAM.323.503--3||RS_GCF_003231275.1_protein.faa_NZ_QKVL01000018.1_74@PF00015_full_PFAM.320.500--1||RS_GCF_003595175.1_protein.faa_NZ_CP032419.1_1901@PF00015_full_PFAM.318.509--5||RS_GCF_003671955.1_protein.faa_NZ_CP022561.1_3730@PF00015_full_PFAM.319.499--1||RS_GCF_003696305.1_protein.faa_NZ_RFFK01000001.1_60@PF00015_full_PFAM.203.501--2||RS_GCF_003731765.1_protein.faa_NZ_MOAL01000004.1_385@PF00015_full_PFAM.326.503--2||RS_GCF_003732265.1_protein.faa_NZ_MOBK01000170.1_1@PF00015_full_PFAM.20.214--2||RS_GCF_003732705.1_protein.faa_NZ_MOBR01000040.1_238@PF00015_full_PFAM.320.506--8||RS_GCF_003851495.1_protein.faa_NZ_CP027755.1_4049@PF00015_full_PFAM.326.509--1||RS_GCF_004357765.1_protein.faa_NZ_SMTE01000008.1_151@PF00015_full_PFAM.313.504--1||RS_GCF_004920405.1_protein.faa_NZ_RFLV01000002.1_401@PF00015_full_PFAM.316.497--1||RS_GCF_007858185.1_protein.faa_NZ_VFES01000011.1_3@PF00015_full_PFAM.323.508--1||RS_GCF_009601685.2_protein.faa_NZ_CP045701.2_1804@PF00015_full_PFAM.323.500--1||RS_GCF_009763245.1_protein.faa_NZ_WKJZ01000001.1_1983@PF00015_full_PFAM.229.500--4||RS_GCF_009932335.1_protein.faa_NZ_BLJF01000001.1_845@PF00015_full_PFAM.323.499--36||RS_GCF_010095445.1_protein.faa_NZ_WFGV01000091.1_4@PF00015_full_PFAM.326.503--5||RS_GCF_013179515.1_protein.faa_NZ_JABMCN010000256.1_6@PF00015_full_PFAM.323.499--15||RS_GCF_013184545.1_protein.faa_NZ_JAAOJA010000002.1_428@PF00015_full_PFAM.312.501--4||RS_GCF_013200955.2_protein.faa_NZ_CP053697.2_1850@PF00015_full_PFAM.234.508--4||RS_GCF_013374995.1_protein.faa_NZ_CP056030.1_1570@PF00015_full_PFAM.329.516--7||RS_GCF_013393345.1_protein.faa_NZ_QJRF01000074.1_47@PF00015_full_PFAM.317.499--2||RS_GCF_014268655.2_protein.faa_NZ_JABWQX020000001.1_3351@PF00015_full_PFAM.326.500--1||RS_GCF_014268745.2_protein.faa_NZ_JABWRB020000001.1_888@PF00015_full_PFAM.323.502--5||RS_GCF_014490745.1_protein.faa_NZ_LZEU01000001.1_1905@PF00015_full_PFAM.232.504--1||RS_GCF_014851765.1_protein.faa_NZ_JACVAI010000001.1_391@PF00015_full_PFAM.326.511--1||RS_GCF_015680235.1_protein.faa_NZ_JADLJL010000018.1_14@PF00015_full_PFAM.323.499--2||RS_GCF_016008875.1_protein.faa_NZ_JADTQG010000007.1_54@PF00015_full_PFAM.314.503--4||RS_GCF_016651255.1_protein.faa_NZ_JAEKEG010000111.1_31@PF00015_full_PFAM.326.503--1||RS_GCF_018614775.1_protein.faa_NZ_JAGGOF010000088.1_28@PF00015_full_PFAM.326.502--1||RS_GCF_019139675.1_protein.faa_NZ_CP077077.1_3488@PF00015_full_PFAM.317.499--2||RS_GCF_019139835.1_protein.faa_NZ_CP077075.1_2291@PF00015_full_PFAM.320.499--1||RS_GCF_019168305.1_protein.faa_NZ_JAHTBI010000032.1_11@PF00015_full_PFAM.323.502--3||RS_GCF_900099645.1_protein.faa_NZ_FMTL01000002.1_752@PF00015_full_PFAM.321.498--1||RS_GCF_900100495.1_protein.faa_NZ_FNCT01000001.1_5@PF00015_full_PFAM.310.505--2||RS_GCF_900102675.1_protein.faa_NZ_FMYX01000003.1_354@PF00015_full_PFAM.323.499--7||RS_GCF_900105115.1_protein.faa_NZ_FNRV01000001.1_1369@PF00015_full_PFAM.326.508--1||RS_GCF_900110655.1_protein.faa_NZ_FOEQ01000002.1_353@PF00015_full_PFAM.320.499--1||RS_GCF_900112375.1_protein.faa_NZ_FOLS01000019.1_100@PF00015_full_PFAM.321.498--14||RS_GCF_900115555.1_protein.faa_NZ_FOWX01000008.1_99@PF00015_full_PFAM.253.501--23||RS_GCF_900187975.1_protein.faa_NZ_FZPC01000025.1_67@PF00015_full_PFAM.318.504--1||RS_GCF_900188455.1_protein.faa_NZ_FZOL01000018.1_62@PF00015_full_PFAM.323.503--2||RS_GCF_900581005.1_protein.faa_NZ_UTCP01000465.1_116@PF00015_full_PFAM.323.504--4||RS_GCF_900589395.1_protein.faa_NZ_UUIS01000019.1_79@PF00015_full_PFAM.310.503--2||RS_GCF_900601905.1_protein.faa_NZ_UWFA01000380.1_113@PF00015_full_PFAM.323.503--1||RS_GCF_900636545.1_protein.faa_NZ_LR134290.1_2747@PF00015_full_PFAM.321.504--4||RS_GCF_902497855.1_protein.faa_NZ_CABVHU010000023.1_16@PF00015_full_PFAM.326.505--3||RS_GCF_907163115.1_protein.faa_NZ_CAJQTW010000001.1_2904@PF00015_full_PFAM.321.498--1:scovhsp_avg=75.43348017621146:scovhsp_max=94.4:scovhsp_min=50.0:scovhsp_std=13.669287782461037:scovhsp_sum=34246.8:send_avg=157.4977973568282:send_max=284.0:send_min=60.0:send_std=33.53366394616325:send_sum=71504.0:sstart_avg=20.099118942731277:sstart_max=118.0:sstart_min=1.0:sstart_std=26.104753301216785:sstart_sum=9125.0],85b46ef0-73ae-4a48-8564-601207b134a0_3@MCPsignal.69.135:5e-09[&&NHX:Sample=rhiztom1:Type=capture:capture_class=c__Gammaproteobacteria:capture_domain=d__Bacteria:capture_family=f__Pseudomonadaceae:capture_genus=g__Pseudomonas_E:capture_order=o__Pseudomonadales:capture_phylum=p__Proteobacteria:capture_species=s__Pseudomonas_E putida:heptad=MCP-40H])0.841:0.0208037[&&NHX:Sample_counter=rhizpot1--79||rhizpot2--13||rhizpot3--50||rhiztom1--181||rhiztom2--102||rhiztom3--284:Type_counter=GTDB--884||capture--709:besthit_avg=95.28832599118942:besthit_max=100.0:besthit_min=45.7:besthit_std=6.977546474757616:besthit_sum=43260.9:bitscore_avg=224.4740088105727:bitscore_max=298.0:bitscore_min=83.2:bitscore_std=45.220881824538594:bitscore_sum=101911.20000000001:capture_class_counter=c__Acidobacteriae--2||c__Actinomycetia--3||c__Alphaproteobacteria--11||c__Bacilli--6||c__Chloroflexia--1||c__Clostridia--6||c__Coriobacteriia--1||c__Desulfobacteria--1||c__Desulfovibrionia--45||c__Desulfuromonadia--34||c__GCA-002687715--1||c__Gammaproteobacteria--581||c__Geothermincolia--2||c__Halobacteria--2||c__Holophagae--2||c__MHYJ01--1||c__Magnetococcia--1||c__Myxococcia--1||c__RBG-13-61-14--1||c__Spirochaetia--4||c__Thermoleophilia--1||c__UBA4882--1||c__Verrucomicrobiae--1:capture_domain_counter=d__Archaea--2||d__Bacteria--707:capture_family_counter=f__2-12-FULL-67-15--3||f__54-19--1||f__Acetobacteraceae--1||f__Alkalispirochaetaceae--3||f__Alteromonadaceae--1||f__Anoxymicrobiaceae--1||f__Azospirillaceae--2||f__Beijerinckiaceae--1||f__Bryobacteraceae--2||f__Burkholderiaceae--3||f__Celerinatantimonadaceae--1||f__Chitinibacteraceae--1||f__Chromatiaceae--5||f__Chromobacteriaceae--3||f__Competibacteraceae--1||f__DRUE01--1||f__DTU013--1||f__Demequinaceae--1||f__Desulfococcaceae--1||f__Desulfovibrionaceae--45||f__Enterobacteriaceae--1||f__GCA-002687715--1||f__Gallaecimonadaceae--1||f__Gallionellaceae--1||f__Geobacteraceae--16||f__Halobacteriaceae--1||f__Haloferacaceae--1||f__Halorhodospiraceae--1||f__Holophagaceae--2||f__JACPNS01--1||f__JACPRB01--1||f__Lachnospiraceae--2||f__Magnetaquicoccaceae--1||f__Methylomonadaceae--2||f__Micromonosporaceae--2||f__Myxococcaceae--1||f__Natronospirillaceae--1||f__Oleiphilaceae--3||f__Oscillospiraceae--3||f__Paenibacillaceae--6||f__Pseudomonadaceae--538||f__Pseudopelobacteraceae--18||f__RBG-13-55-18--1||f__Rhizobiaceae--1||f__Rhodobacteraceae--2||f__Rhodocyclaceae--15||f__Shewanellaceae--1||f__SpSt-1174--1||f__Sphingomonadaceae--1||f__Treponemataceae--1||f__UBA11358--1||f__UBA2279--1||f__UBA8346--1||f__Xanthomonadaceae--1:capture_genus_counter=g__2-12-FULL-67-15--3||g__54-19--1||g__Actinoplanes--2||g__Agarivorans--1||g__Alishewanella--1||g__Alkalispirochaeta--3||g__Aminidesulfovibrio--1||g__Aquitalea--2||g__Azoarcus--1||g__Azonexus--5||g__Azospirillum--1||g__Bosea--1||g__CAIYYW01--1||g__Chromatium--1||g__Cupidesulfovibrio--1||g__DTU013--1||g__Demequina--1||g__Desulfonema_B--1||g__Desulfovibrio--1||g__Dickeya--1||g__Enterenecus--1||g__FEN-727--1||g__GCA-2687715--1||g__Gallaecimonas--1||g__Geomobilibacter--1||g__Geomonas--15||g__Georhizobium--1||g__Geothrix--2||g__Halobacterium--1||g__Halobaculum--1||g__Halodesulfovibrio--3||g__Halorhodospira--1||g__JAANAU01--1||g__JACPFJ01--1||g__JACPNS01--1||g__JACQFK01--1||g__JACRCG01--16||g__LX47W--2||g__Lawsonibacter--1||g__Marichromatium--3||g__Marinobacter--3||g__Megalodesulfovibrio--3||g__Methylomonas--2||g__Myxococcus--1||g__Niveibacterium--1||g__Paenibacillus--5||g__Paraburkholderia--1||g__Paracraurococcus--1||g__Pelethomonas--1||g__Pelotalea--1||g__Pseudomonas--20||g__Pseudomonas_A--6||g__Pseudomonas_D--3||g__Pseudomonas_E--413||g__Pseudomonas_F--26||g__Pseudomonas_M--69||g__Pseudomonas_Q--1||g__Pseudoxanthomonas--1||g__SKIB01--1||g__Saccharibacillus--1||g__Shewanella--1||g__Sideroxydans--1||g__Silvimonas--1||g__Skermanella--1||g__Solidesulfovibrio--36||g__Solincola_B--1||g__SpSt-1174--1||g__Sphingomonas--1||g__Sulfopaludibacter--2||g__Sulfuritalea--1||g__Thauera_A--1||g__Thiorhodovibrio--1||g__Treponema_D--1||g__UBA11358--1||g__UBA1712--1||g__UBA2286--1||g__UBA2383--1||g__UBA8346--1||g__Ventrimonas--1||g__WLYX01--1||g__Wenxinia--2||g__Zoogloea--6:capture_order_counter=o__54-19--1||o__Acetivibrionales--1||o__Acetobacterales--1||o__Actinomycetales--1||o__Azospirillales--2||o__Bryobacterales--2||o__Burkholderiales--23||o__Chromatiales--5||o__Competibacterales--1||o__DSM-27196--3||o__Desulfobacterales--1||o__Desulfovibrionales--45||o__Enterobacterales--5||o__Fen-727--1||o__GCA-002687715--1||o__Geobacterales--34||o__Geothermincolales--1||o__Halobacteriales--2||o__Holophagales--2||o__Lachnospirales--2||o__MHYJ01--1||o__Magnetococcales--1||o__Methylococcales--2||o__Mycobacteriales--2||o__Myxococcales--1||o__Nitrococcales--1||o__OPB41--1||o__Oscillospirales--3||o__Paenibacillales--6||o__Pedosphaerales--1||o__Pseudomonadales--542||o__RBG-13-61-14--1||o__Rhizobiales--2||o__Rhodobacterales--2||o__Rhodospirillales--3||o__Solirubrobacterales--1||o__SpSt-1174--1||o__Sphingomonadales--1||o__Treponematales--1||o__UBA8346--1||o__Xanthomonadales--1:capture_phylum_counter=p__Acidobacteriota--4||p__Actinobacteriota--7||p__Chloroflexota--1||p__Desulfobacterota--35||p__Desulfobacterota_I--45||p__Firmicutes--6||p__Firmicutes_A--6||p__Firmicutes_G--1||p__Halobacteriota--2||p__Myxococcota--1||p__Planctomycetota--2||p__Proteobacteria--593||p__RBG-13-61-14--1||p__Spirochaetota--4||p__Verrucomicrobiota--1:capture_species_counter=s__2-12-FULL-67-15 sp016872535--3||s__54-19 sp001898225--1||s__Actinoplanes deccanensis--1||s__Actinoplanes ferrugineus_A--1||s__Agarivorans sp900537085--1||s__Alishewanella aestuarii--1||s__Alkalispirochaeta sp007130865--3||s__Aminidesulfovibrio sp002382645--1||s__Aquitalea sp003693445--2||s__Azoarcus indigens--1||s__Azonexus sp002840785--1||s__Azonexus sp017983615--1||s__Azonexus sp018261895--3||s__Azospirillum thiophilum--1||s__Bosea sp001713455--1||s__CAIYYW01 sp903930515--1||s__Chromatium violascens--1||s__Cupidesulfovibrio vulgaris_A--1||s__DTU013 sp002386045--1||s__Demequina salsinemoris--1||s__Desulfonema_B ishimotonii--1||s__Desulfovibrio sp910584445--1||s__Dickeya poaceiphila--1||s__Enterenecus sp014799485--1||s__FEN-727 sp003154635--1||s__GCA-2687715 sp002687715--1||s__Gallaecimonas pentaromativorans--1||s__Geomobilibacter argillaceus--1||s__Geomonas anaerohicana--5||s__Geomonas oryzae--1||s__Geomonas paludis--1||s__Geomonas sp019203205--6||s__Geomonas sp903925075--2||s__Georhizobium sp902498825--1||s__Geothrix sp017859995--2||s__Halobacterium salinarum--1||s__Halobaculum sp018609965--1||s__Halodesulfovibrio subterraneus--3||s__Halorhodospira halophila--1||s__JAANAU01 sp015232705--1||s__JACPFJ01 sp001824455--1||s__JACPNS01 sp016463365--1||s__JACQFK01 sp016200125--1||s__JACRCG01 sp009684515--2||s__JACRCG01 sp903876875--1||s__JACRCG01 sp903879825--13||s__LX47W sp014042345--2||s__Lawsonibacter sp910578735--1||s__Marichromatium gracile--1||s__Marichromatium purpuratum--2||s__Marinobacter daqiaonensis--2||s__Marinobacter sediminum--1||s__Megalodesulfovibrio gigas--3||s__Methylomonas koyamae_B--2||s__Myxococcus eversor--1||s__Niveibacterium umoris--1||s__Paenibacillus sp001517085--5||s__Paraburkholderia hospita--1||s__Paracraurococcus sp004343615--1||s__Pelethomonas sp910577915--1||s__Pelotalea sp012556225--1||s__Pseudomonas citronellolis--15||s__Pseudomonas delhiensis--1||s__Pseudomonas knackmussii--3||s__Pseudomonas nitritireducens_A--1||s__Pseudomonas_A chloritidismutans--1||s__Pseudomonas_A stutzeri_AI--1||s__Pseudomonas_A stutzeri_E--3||s__Pseudomonas_A stutzeri_N--1||s__Pseudomonas_D salegens--2||s__Pseudomonas_D saliphila--1||s__Pseudomonas_E abietaniphila--1||s__Pseudomonas_E alcaligenes--1||s__Pseudomonas_E alcaligenes_B--4||s__Pseudomonas_E amygdali--2||s__Pseudomonas_E asiatica--26||s__Pseudomonas_E asplenii--1||s__Pseudomonas_E avellanae--1||s__Pseudomonas_E azotoformans_B--1||s__Pseudomonas_E benzenivorans--4||s__Pseudomonas_E borbori--37||s__Pseudomonas_E brassicae--4||s__Pseudomonas_E capeferrum--3||s__Pseudomonas_E cerasi--2||s__Pseudomonas_E chengduensis--1||s__Pseudomonas_E cyclaminis--5||s__Pseudomonas_E fluorescens_BH--1||s__Pseudomonas_E fluorescens_BS--1||s__Pseudomonas_E fluorescens_M--2||s__Pseudomonas_E fluorescens_X--1||s__Pseudomonas_E frederiksbergensis_A--9||s__Pseudomonas_E fulgida--1||s__Pseudomonas_E graminis_B--1||s__Pseudomonas_E guariconensis--4||s__Pseudomonas_E hunanensis--43||s__Pseudomonas_E iridis--2||s__Pseudomonas_E khazarica--10||s__Pseudomonas_E kielensis--3||s__Pseudomonas_E koreensis_C--9||s__Pseudomonas_E lactis--3||s__Pseudomonas_E lini--1||s__Pseudomonas_E moraviensis_A--1||s__Pseudomonas_E neuropathica--1||s__Pseudomonas_E orientalis_A--1||s__Pseudomonas_E ovata--6||s__Pseudomonas_E paracarnis--2||s__Pseudomonas_E poae--1||s__Pseudomonas_E putida--24||s__Pseudomonas_E putida_E--5||s__Pseudomonas_E putida_K--23||s__Pseudomonas_E putida_T--1||s__Pseudomonas_E putida_U--1||s__Pseudomonas_E putida_W--8||s__Pseudomonas_E qingdaonensis--2||s__Pseudomonas_E rhizosphaerae--1||s__Pseudomonas_E rhodesiae--1||s__Pseudomonas_E sichuanensis--1||s__Pseudomonas_E silesiensis--3||s__Pseudomonas_E simiae--1||s__Pseudomonas_E soli--3||s__Pseudomonas_E sp000282495--3||s__Pseudomonas_E sp000512695--1||s__Pseudomonas_E sp001297015--10||s__Pseudomonas_E sp001592875--3||s__Pseudomonas_E sp001642705--1||s__Pseudomonas_E sp001705835--1||s__Pseudomonas_E sp001945395--1||s__Pseudomonas_E sp002112505--1||s__Pseudomonas_E sp002165135--1||s__Pseudomonas_E sp002438125--1||s__Pseudomonas_E sp002483005--3||s__Pseudomonas_E sp002843585--14||s__Pseudomonas_E sp002980155--1||s__Pseudomonas_E sp003033885--13||s__Pseudomonas_E sp003696305--14||s__Pseudomonas_E sp003851685--1||s__Pseudomonas_E sp006227205--7||s__Pseudomonas_E sp009834565--1||s__Pseudomonas_E sp014268505--1||s__Pseudomonas_E sp014268745--27||s__Pseudomonas_E sp014268755--1||s__Pseudomonas_E sp014472415--1||s__Pseudomonas_E sp014851905--1||s__Pseudomonas_E sp016865545--5||s__Pseudomonas_E sp018325905--1||s__Pseudomonas_E sp900187445--3||s__Pseudomonas_E sp900187565--2||s__Pseudomonas_E sp900187645--1||s__Pseudomonas_E sp900573885--1||s__Pseudomonas_E sp900580865--1||s__Pseudomonas_E sp900581005--4||s__Pseudomonas_E sp900590755--1||s__Pseudomonas_E sp902506495--8||s__Pseudomonas_E synxantha_A--1||s__Pseudomonas_E thivervalensis--1||s__Pseudomonas_E trivialis--1||s__Pseudomonas_E umsongensis--1||s__Pseudomonas_E veronii--3||s__Pseudomonas_E viridiflava--1||s__Pseudomonas_F furukawaii--26||s__Pseudomonas_M indica--68||s__Pseudomonas_M sp002286785--1||s__Pseudomonas_Q kirkiae--1||s__Pseudoxanthomonas sp014851915--1||s__SKIB01 sp007116635--1||s__Saccharibacillus brassicae--1||s__Shewanella loihica--1||s__Sideroxydans sp013791855--1||s__Silvimonas iriomotensis--1||s__Skermanella mucosa--1||s__Solidesulfovibrio aerotolerans--1||s__Solidesulfovibrio magneticus_A--31||s__Solidesulfovibrio sp003525525--4||s__Solincola_B daggyaiensis--1||s__SpSt-1174 sp014762505--1||s__Sphingomonas sp002127225--1||s__Sulfopaludibacter sp900290315--2||s__Sulfuritalea sp903933395--1||s__Thauera_A nasutitermitis--1||s__Thiorhodovibrio sp000228725--1||s__Treponema_D sp017450845--1||s__UBA11358 sp903835255--1||s__UBA1712 sp016286035--1||s__UBA2286 sp002841355--1||s__UBA2383 sp002343485--1||s__UBA8346 sp003501335--1||s__Ventrimonas sp910584845--1||s__WLYX01 sp009707705--1||s__Wenxinia marina--2||s__Zoogloea sp016789125--1||s__Zoogloea sp017302315--1||s__Zoogloea sp018241685--4:evalue_avg=5.2022029218306453e-23:evalue_max=2.36e-20:evalue_min=2.51e-104:evalue_std=1.1076013377045959e-21:evalue_sum=2.361800126511113e-20:gapopen_avg=0.21585903083700442:gapopen_max=4.0:gapopen_min=0.0:gapopen_std=0.5693530951626099:gapopen_sum=98.0:gtdb_class_counter=c__Gammaproteobacteria--884:gtdb_domain_counter=d__Bacteria--884:gtdb_family_counter=f__Alteromonadaceae--12||f__Aquaspirillaceae--10||f__Burkholderiaceae--1||f__Chitinibacteraceae--2||f__DSM-6294--1||f__Halomonadaceae--2||f__JABHGC01--3||f__Marinomonadaceae--1||f__Pseudomonadaceae--849||f__Psychrobiaceae--1||f__Sedimenticolaceae--1||f__Shewanellaceae--1:gtdb_genus_counter=g__Aliiglaciecola--1||g__Andreprevotia--2||g__Aquaspirillum--1||g__Azomonas--1||g__BM503--1||g__Ferrimonas--1||g__JABHGC01--2||g__JABHHM01--1||g__Marinomonas--1||g__Massilia--1||g__Microvirgula--1||g__Oceanospirillum--2||g__Oleibacter--1||g__Paraglaciecola--8||g__Pseudomonas--19||g__Pseudomonas_A--47||g__Pseudomonas_D--28||g__Pseudomonas_E--728||g__Pseudomonas_F--13||g__Pseudomonas_H--2||g__Pseudomonas_L--1||g__Pseudomonas_M--2||g__Pseudomonas_N--1||g__Pseudomonas_Q--3||g__Pseudomonas_R--3||g__Psychrobium--1||g__Rivicola--8||g__VJOY01--1||g__WKFJ01--2||g__XY-R5--1:gtdb_order_counter=o__Burkholderiales--13||o__Chromatiales--1||o__Enterobacterales--14||o__JABHGC01--3||o__Pseudomonadales--853:gtdb_phylum_counter=p__Proteobacteria--884:gtdb_species_counter=s__Aliiglaciecola lipolytica_A--1||s__Andreprevotia lacus--1||s__Andreprevotia sp009848685--1||s__Aquaspirillum serpens--1||s__Azomonas agilis--1||s__BM503 sp002869585--1||s__Ferrimonas balearica--1||s__JABHGC01 sp018672285--2||s__JABHHM01 sp018671575--1||s__Marinomonas colpomeniae--1||s__Massilia sp003484545--1||s__Microvirgula aerodenitrificans--1||s__Oceanospirillum beijerinckii--1||s__Oceanospirillum sp014164585--1||s__Oleibacter sp002733645--1||s__Paraglaciecola arctica--2||s__Paraglaciecola arctica_B--2||s__Paraglaciecola hydrolytica--1||s__Paraglaciecola psychrophila--1||s__Paraglaciecola sp009796765--1||s__Paraglaciecola sp009993955--1||s__Pseudomonas aeruginosa_A--1||s__Pseudomonas citronellolis--1||s__Pseudomonas delhiensis--1||s__Pseudomonas jinjuensis--1||s__Pseudomonas knackmussii--1||s__Pseudomonas nicosulfuronedens--1||s__Pseudomonas nitritireducens_A--1||s__Pseudomonas nitroreducens--1||s__Pseudomonas nitroreducens_A--1||s__Pseudomonas nitroreducens_B--1||s__Pseudomonas panipatensis--1||s__Pseudomonas sp000955805--1||s__Pseudomonas sp002079985--1||s__Pseudomonas sp002796985--1||s__Pseudomonas sp009189165--1||s__Pseudomonas sp014852585--1||s__Pseudomonas sp016919445--1||s__Pseudomonas sp017491605--1||s__Pseudomonas sp017589465--1||s__Pseudomonas_A balearica--1||s__Pseudomonas_A chloritidismutans--1||s__Pseudomonas_A kunmingensis--1||s__Pseudomonas_A kunmingensis_A--1||s__Pseudomonas_A lopnurensis--1||s__Pseudomonas_A nitrititolerans--1||s__Pseudomonas_A saudiphocaensis--1||s__Pseudomonas_A songnenensis--1||s__Pseudomonas_A sp000765155--1||s__Pseudomonas_A sp002692525--1||s__Pseudomonas_A sp003205815--1||s__Pseudomonas_A sp003325755--1||s__Pseudomonas_A sp003488145--1||s__Pseudomonas_A sp004010935--1||s__Pseudomonas_A sp004331835--1||s__Pseudomonas_A sp007713455--1||s__Pseudomonas_A sp013620795--1||s__Pseudomonas_A stutzeri--1||s__Pseudomonas_A stutzeri_A--1||s__Pseudomonas_A stutzeri_AA--1||s__Pseudomonas_A stutzeri_AB--1||s__Pseudomonas_A stutzeri_AC--1||s__Pseudomonas_A stutzeri_AD--1||s__Pseudomonas_A stutzeri_AE--1||s__Pseudomonas_A stutzeri_AF--1||s__Pseudomonas_A stutzeri_AH--1||s__Pseudomonas_A stutzeri_AI--1||s__Pseudomonas_A stutzeri_AK--1||s__Pseudomonas_A stutzeri_AL--1||s__Pseudomonas_A stutzeri_AM--1||s__Pseudomonas_A stutzeri_AN--1||s__Pseudomonas_A stutzeri_B--1||s__Pseudomonas_A stutzeri_C--1||s__Pseudomonas_A stutzeri_D--1||s__Pseudomonas_A stutzeri_E--1||s__Pseudomonas_A stutzeri_G--1||s__Pseudomonas_A stutzeri_H--1||s__Pseudomonas_A stutzeri_O--1||s__Pseudomonas_A stutzeri_P--1||s__Pseudomonas_A stutzeri_Q--1||s__Pseudomonas_A stutzeri_R--1||s__Pseudomonas_A stutzeri_S--1||s__Pseudomonas_A stutzeri_T--1||s__Pseudomonas_A stutzeri_U--1||s__Pseudomonas_A xanthomarina--1||s__Pseudomonas_A xanthomarina_A--1||s__Pseudomonas_A zhaodongensis--1||s__Pseudomonas_D aestusnigri--1||s__Pseudomonas_D formosensis--1||s__Pseudomonas_D gallaeciensis--1||s__Pseudomonas_D jilinensis--1||s__Pseudomonas_D laoshanensis--1||s__Pseudomonas_D litoralis--1||s__Pseudomonas_D oceani--1||s__Pseudomonas_D pachastrellae--1||s__Pseudomonas_D pelagia--1||s__Pseudomonas_D pelagia_A--1||s__Pseudomonas_D pertucinogena--1||s__Pseudomonas_D profundi--1||s__Pseudomonas_D sabulinigri--1||s__Pseudomonas_D sabulinigri_A--1||s__Pseudomonas_D salegens--1||s__Pseudomonas_D salina--1||s__Pseudomonas_D saliphila--1||s__Pseudomonas_D saudimassiliensis--1||s__Pseudomonas_D sp002296055--1||s__Pseudomonas_D sp002683975--1||s__Pseudomonas_D sp002840055--1||s__Pseudomonas_D sp002979975--1||s__Pseudomonas_D sp007117785--1||s__Pseudomonas_D sp007692485--1||s__Pseudomonas_D sp012735335--1||s__Pseudomonas_D sp012844345--1||s__Pseudomonas_D xiamenensis--1||s__Pseudomonas_D xinjiangensis--1||s__Pseudomonas_E abietaniphila--1||s__Pseudomonas_E agarici--1||s__Pseudomonas_E alcaligenes--1||s__Pseudomonas_E alcaligenes_A--1||s__Pseudomonas_E alcaligenes_B--1||s__Pseudomonas_E alcaligenes_C--1||s__Pseudomonas_E alcaliphila--1||s__Pseudomonas_E alcaliphila_B--1||s__Pseudomonas_E alkylphenolica--1||s__Pseudomonas_E alkylphenolica_A--1||s__Pseudomonas_E alkylphenolica_B--1||s__Pseudomonas_E allokribbensis--1||s__Pseudomonas_E amygdali--1||s__Pseudomonas_E anatoliensis--1||s__Pseudomonas_E anguilliseptica--1||s__Pseudomonas_E antarctica--1||s__Pseudomonas_E antarctica_A--1||s__Pseudomonas_E argentinensis--1||s__Pseudomonas_E argentinensis_B--1||s__Pseudomonas_E arsenicoxydans--2||s__Pseudomonas_E arsenicoxydans_A--1||s__Pseudomonas_E asiatica--1||s__Pseudomonas_E asplenii--2||s__Pseudomonas_E asplenii_A--1||s__Pseudomonas_E asturiensis--1||s__Pseudomonas_E atacamensis--1||s__Pseudomonas_E avellanae--1||s__Pseudomonas_E azotoformans--2||s__Pseudomonas_E azotoformans_A--2||s__Pseudomonas_E azotoformans_B--2||s__Pseudomonas_E baetica--2||s__Pseudomonas_E baltica--1||s__Pseudomonas_E batumici--1||s__Pseudomonas_E benzenivorans--1||s__Pseudomonas_E bijieensis--1||s__Pseudomonas_E bohemica--1||s__Pseudomonas_E borbori--1||s__Pseudomonas_E brassicacearum--2||s__Pseudomonas_E brassicacearum_A--1||s__Pseudomonas_E brassicacearum_D--2||s__Pseudomonas_E brassicacearum_E--1||s__Pseudomonas_E brassicae--1||s__Pseudomonas_E brenneri--1||s__Pseudomonas_E bubulae--2||s__Pseudomonas_E campi--1||s__Pseudomonas_E canadensis--2||s__Pseudomonas_E cannabina--1||s__Pseudomonas_E capeferrum--1||s__Pseudomonas_E capeferrum_A--1||s__Pseudomonas_E capsici--1||s__Pseudomonas_E carbonaria--1||s__Pseudomonas_E caricapapayae--1||s__Pseudomonas_E caspiana--1||s__Pseudomonas_E cedrina--2||s__Pseudomonas_E cerasi--1||s__Pseudomonas_E chengduensis--1||s__Pseudomonas_E chengduensis_A--1||s__Pseudomonas_E chlororaphis--2||s__Pseudomonas_E chlororaphis_D--2||s__Pseudomonas_E chlororaphis_E--1||s__Pseudomonas_E chlororaphis_F--2||s__Pseudomonas_E chlororaphis_G--2||s__Pseudomonas_E cichorii--1||s__Pseudomonas_E cichorii_B--1||s__Pseudomonas_E cichorii_C--1||s__Pseudomonas_E cichorii_D--1||s__Pseudomonas_E coleopterorum--1||s__Pseudomonas_E composti--1||s__Pseudomonas_E composti_A--1||s__Pseudomonas_E congelans--1||s__Pseudomonas_E corrugata--1||s__Pseudomonas_E costantinii--1||s__Pseudomonas_E cremoricolorata--1||s__Pseudomonas_E cremoricolorata_A--1||s__Pseudomonas_E cremoris--2||s__Pseudomonas_E crudilactis--1||s__Pseudomonas_E cuatrocienegasensis--1||s__Pseudomonas_E cyclaminis--2||s__Pseudomonas_E daroniae--1||s__Pseudomonas_E deceptionensis--1||s__Pseudomonas_E donghuensis--1||s__Pseudomonas_E dryadis--1||s__Pseudomonas_E edaphica--1||s__Pseudomonas_E endophytica--1||s__Pseudomonas_E entomophila--1||s__Pseudomonas_E entomophila_A--1||s__Pseudomonas_E entomophila_B--1||s__Pseudomonas_E entomophila_C--1||s__Pseudomonas_E eucalypticola--1||s__Pseudomonas_E extremaustralis--2||s__Pseudomonas_E extremorientalis--2||s__Pseudomonas_E fildesensis--2||s__Pseudomonas_E flavescens--1||s__Pseudomonas_E floridensis--1||s__Pseudomonas_E fluorescens--1||s__Pseudomonas_E fluorescens_A--1||s__Pseudomonas_E fluorescens_AA--1||s__Pseudomonas_E fluorescens_AJ--1||s__Pseudomonas_E fluorescens_AM--1||s__Pseudomonas_E fluorescens_AN--2||s__Pseudomonas_E fluorescens_AO--1||s__Pseudomonas_E fluorescens_AP--1||s__Pseudomonas_E fluorescens_AQ--1||s__Pseudomonas_E fluorescens_B--2||s__Pseudomonas_E fluorescens_BA--1||s__Pseudomonas_E fluorescens_BB--1||s__Pseudomonas_E fluorescens_BC--1||s__Pseudomonas_E fluorescens_BD--1||s__Pseudomonas_E fluorescens_BE--1||s__Pseudomonas_E fluorescens_BF--1||s__Pseudomonas_E fluorescens_BG--1||s__Pseudomonas_E fluorescens_BH--1||s__Pseudomonas_E fluorescens_BI--2||s__Pseudomonas_E fluorescens_BJ--2||s__Pseudomonas_E fluorescens_BK--1||s__Pseudomonas_E fluorescens_BM--1||s__Pseudomonas_E fluorescens_BN--1||s__Pseudomonas_E fluorescens_BO--3||s__Pseudomonas_E fluorescens_BP--2||s__Pseudomonas_E fluorescens_BQ--5||s__Pseudomonas_E fluorescens_BR--2||s__Pseudomonas_E fluorescens_BS--1||s__Pseudomonas_E fluorescens_BT--1||s__Pseudomonas_E fluorescens_BU--1||s__Pseudomonas_E fluorescens_BV--1||s__Pseudomonas_E fluorescens_BW--1||s__Pseudomonas_E fluorescens_BX--1||s__Pseudomonas_E fluorescens_BY--1||s__Pseudomonas_E fluorescens_C--2||s__Pseudomonas_E fluorescens_E--2||s__Pseudomonas_E fluorescens_G--1||s__Pseudomonas_E fluorescens_H--1||s__Pseudomonas_E fluorescens_K--1||s__Pseudomonas_E fluorescens_M--1||s__Pseudomonas_E fluorescens_O--1||s__Pseudomonas_E fluorescens_Q--1||s__Pseudomonas_E fluorescens_S--1||s__Pseudomonas_E fluorescens_T--1||s__Pseudomonas_E fluorescens_W--1||s__Pseudomonas_E fluorescens_X--1||s__Pseudomonas_E fluvialis--1||s__Pseudomonas_E fluvialis_A--1||s__Pseudomonas_E foliumensis--1||s__Pseudomonas_E fragi--1||s__Pseudomonas_E fragi_D--1||s__Pseudomonas_E frederiksbergensis--2||s__Pseudomonas_E frederiksbergensis_A--1||s__Pseudomonas_E frederiksbergensis_B--1||s__Pseudomonas_E frederiksbergensis_D--1||s__Pseudomonas_E frederiksbergensis_F--2||s__Pseudomonas_E frederiksbergensis_G--1||s__Pseudomonas_E frederiksbergensis_H--1||s__Pseudomonas_E frederiksbergensis_I--1||s__Pseudomonas_E fulgida--1||s__Pseudomonas_E fulva--1||s__Pseudomonas_E fulva_A--1||s__Pseudomonas_E fulva_B--1||s__Pseudomonas_E fulva_C--1||s__Pseudomonas_E fuscovaginae_A--2||s__Pseudomonas_E fuscovaginae_B--2||s__Pseudomonas_E gessardii--1||s__Pseudomonas_E gingeri_A--1||s__Pseudomonas_E gingeri_B--1||s__Pseudomonas_E gingeri_C--1||s__Pseudomonas_E gingeri_D--1||s__Pseudomonas_E glycinae--1||s__Pseudomonas_E gozinkensis--1||s__Pseudomonas_E graminis--1||s__Pseudomonas_E graminis_B--1||s__Pseudomonas_E graminis_C--1||s__Pseudomonas_E graminis_D--1||s__Pseudomonas_E granadensis--1||s__Pseudomonas_E gregormendelii--1||s__Pseudomonas_E grimontii--2||s__Pseudomonas_E guariconensis--1||s__Pseudomonas_E guariconensis_A--1||s__Pseudomonas_E guguanensis--1||s__Pseudomonas_E guineae--1||s__Pseudomonas_E haemolytica--1||s__Pseudomonas_E helleri--1||s__Pseudomonas_E helleri_A--1||s__Pseudomonas_E helmanticensis--1||s__Pseudomonas_E huaxiensis--1||s__Pseudomonas_E hunanensis--1||s__Pseudomonas_E indoloxydans--1||s__Pseudomonas_E inefficax--1||s__Pseudomonas_E iridis--2||s__Pseudomonas_E japonica--1||s__Pseudomonas_E japonica_A--1||s__Pseudomonas_E jessenii--1||s__Pseudomonas_E juntendi--1||s__Pseudomonas_E kairouanensis--2||s__Pseudomonas_E khazarica--1||s__Pseudomonas_E kielensis--2||s__Pseudomonas_E kilonensis--1||s__Pseudomonas_E kilonensis_B--2||s__Pseudomonas_E kitaguniensis--1||s__Pseudomonas_E koreensis--1||s__Pseudomonas_E koreensis_A--1||s__Pseudomonas_E koreensis_B--1||s__Pseudomonas_E koreensis_C--1||s__Pseudomonas_E koreensis_E--1||s__Pseudomonas_E kribbensis--1||s__Pseudomonas_E lactis--1||s__Pseudomonas_E lalucatii--1||s__Pseudomonas_E laurentiana--1||s__Pseudomonas_E laurylsulfatiphila--1||s__Pseudomonas_E laurylsulfativorans--1||s__Pseudomonas_E leptonychotis--1||s__Pseudomonas_E libanensis--1||s__Pseudomonas_E lini--1||s__Pseudomonas_E lundensis--1||s__Pseudomonas_E lundensis_A--1||s__Pseudomonas_E lurida--2||s__Pseudomonas_E lutea--1||s__Pseudomonas_E mandelii--2||s__Pseudomonas_E mandelii_B--2||s__Pseudomonas_E mandelii_C--1||s__Pseudomonas_E mandelii_D--2||s__Pseudomonas_E mangrovi--1||s__Pseudomonas_E marginalis--2||s__Pseudomonas_E marginalis_B--2||s__Pseudomonas_E marincola--1||s__Pseudomonas_E massiliensis--1||s__Pseudomonas_E mediterranea--1||s__Pseudomonas_E mendocina--1||s__Pseudomonas_E mendocina_A--1||s__Pseudomonas_E mendocina_C--1||s__Pseudomonas_E mendocina_D--1||s__Pseudomonas_E migulae--2||s__Pseudomonas_E mohnii--2||s__Pseudomonas_E monteilii--1||s__Pseudomonas_E monteilii_A--1||s__Pseudomonas_E monteilii_C--1||s__Pseudomonas_E moorei--2||s__Pseudomonas_E moraviensis_A--1||s__Pseudomonas_E mosselii--1||s__Pseudomonas_E mosselii_B--1||s__Pseudomonas_E mosselii_C--1||s__Pseudomonas_E mucidolens--1||s__Pseudomonas_E mucoides--1||s__Pseudomonas_E nabeulensis--2||s__Pseudomonas_E neoaurantiaca--1||s__Pseudomonas_E neuropathica--1||s__Pseudomonas_E oleovorans--1||s__Pseudomonas_E oleovorans_B--1||s__Pseudomonas_E orientalis--1||s__Pseudomonas_E orientalis_A--1||s__Pseudomonas_E orientalis_B--1||s__Pseudomonas_E ovata--1||s__Pseudomonas_E palleroniana--1||s__Pseudomonas_E paracarnis--1||s__Pseudomonas_E parafulva--1||s__Pseudomonas_E parafulva_A--1||s__Pseudomonas_E parafulva_B--1||s__Pseudomonas_E paralactis--1||s__Pseudomonas_E paraversuta--1||s__Pseudomonas_E peli--1||s__Pseudomonas_E pisciculturae--2||s__Pseudomonas_E piscis--1||s__Pseudomonas_E plecoglossicida--1||s__Pseudomonas_E poae--2||s__Pseudomonas_E prosekii--2||s__Pseudomonas_E protegens--1||s__Pseudomonas_E protegens_A--1||s__Pseudomonas_E protegens_B--1||s__Pseudomonas_E proteolytica--1||s__Pseudomonas_E psychrophila--2||s__Pseudomonas_E psychrophila_A--1||s__Pseudomonas_E pudica--1||s__Pseudomonas_E punonensis--1||s__Pseudomonas_E putida--1||s__Pseudomonas_E putida_A--1||s__Pseudomonas_E putida_B--1||s__Pseudomonas_E putida_C--1||s__Pseudomonas_E putida_E--1||s__Pseudomonas_E putida_F--1||s__Pseudomonas_E putida_G--1||s__Pseudomonas_E putida_H--1||s__Pseudomonas_E putida_J--1||s__Pseudomonas_E putida_K--1||s__Pseudomonas_E putida_L--1||s__Pseudomonas_E putida_M--1||s__Pseudomonas_E putida_N--1||s__Pseudomonas_E putida_P--1||s__Pseudomonas_E putida_Q--1||s__Pseudomonas_E putida_R--1||s__Pseudomonas_E putida_S--1||s__Pseudomonas_E putida_T--1||s__Pseudomonas_E putida_U--1||s__Pseudomonas_E putida_V--1||s__Pseudomonas_E putida_W--1||s__Pseudomonas_E qingdaonensis--1||s__Pseudomonas_E quercus--1||s__Pseudomonas_E reactans--2||s__Pseudomonas_E reidholzensis--1||s__Pseudomonas_E reinekei--1||s__Pseudomonas_E rhizosphaerae--1||s__Pseudomonas_E rhodesiae--2||s__Pseudomonas_E salomonii--1||s__Pseudomonas_E saponiphila--1||s__Pseudomonas_E saxonica--1||s__Pseudomonas_E sediminis--1||s__Pseudomonas_E segetis--1||s__Pseudomonas_E seleniipraecipitans--1||s__Pseudomonas_E sichuanensis--1||s__Pseudomonas_E sihuiensis--1||s__Pseudomonas_E silesiensis--2||s__Pseudomonas_E simiae--2||s__Pseudomonas_E sivasensis--2||s__Pseudomonas_E soli--1||s__Pseudomonas_E sp000242655--1||s__Pseudomonas_E sp000263855--1||s__Pseudomonas_E sp000282195--2||s__Pseudomonas_E sp000282215--1||s__Pseudomonas_E sp000282275--1||s__Pseudomonas_E sp000282315--1||s__Pseudomonas_E sp000282375--1||s__Pseudomonas_E sp000282415--2||s__Pseudomonas_E sp000282455--1||s__Pseudomonas_E sp000282475--1||s__Pseudomonas_E sp000282495--1||s__Pseudomonas_E sp000282515--1||s__Pseudomonas_E sp000282535--1||s__Pseudomonas_E sp000346755--2||s__Pseudomonas_E sp000416235--1||s__Pseudomonas_E sp000418555--1||s__Pseudomonas_E sp000497835--1||s__Pseudomonas_E sp000512695--1||s__Pseudomonas_E sp000612585--2||s__Pseudomonas_E sp000631985--1||s__Pseudomonas_E sp000633255--1||s__Pseudomonas_E sp000633395--1||s__Pseudomonas_E sp000690905--2||s__Pseudomonas_E sp000761545--1||s__Pseudomonas_E sp000801235--1||s__Pseudomonas_E sp000829415--1||s__Pseudomonas_E sp000931465--2||s__Pseudomonas_E sp000935045--1||s__Pseudomonas_E sp000955815--1||s__Pseudomonas_E sp001259595--1||s__Pseudomonas_E sp001269775--1||s__Pseudomonas_E sp001269805--1||s__Pseudomonas_E sp001269815--1||s__Pseudomonas_E sp001269925--2||s__Pseudomonas_E sp001297015--1||s__Pseudomonas_E sp001297125--2||s__Pseudomonas_E sp001308855--1||s__Pseudomonas_E sp001320245--1||s__Pseudomonas_E sp001320525--1||s__Pseudomonas_E sp001421885--1||s__Pseudomonas_E sp001422615--1||s__Pseudomonas_E sp001427125--1||s__Pseudomonas_E sp001429045--1||s__Pseudomonas_E sp001446935--1||s__Pseudomonas_E sp001465025--1||s__Pseudomonas_E sp001547895--1||s__Pseudomonas_E sp001592875--1||s__Pseudomonas_E sp001642705--1||s__Pseudomonas_E sp001655595--1||s__Pseudomonas_E sp001655615--2||s__Pseudomonas_E sp001705835--1||s__Pseudomonas_E sp001830395--1||s__Pseudomonas_E sp001945395--1||s__Pseudomonas_E sp001945445--1||s__Pseudomonas_E sp001952855--1||s__Pseudomonas_E sp001984065--1||s__Pseudomonas_E sp002000165--1||s__Pseudomonas_E sp002018875--2||s__Pseudomonas_E sp002025205--1||s__Pseudomonas_E sp002029345--2||s__Pseudomonas_E sp002080045--1||s__Pseudomonas_E sp002112385--1||s__Pseudomonas_E sp002112505--1||s__Pseudomonas_E sp002112885--1||s__Pseudomonas_E sp002113025--1||s__Pseudomonas_E sp002113045--1||s__Pseudomonas_E sp002113125--1||s__Pseudomonas_E sp002113165--1||s__Pseudomonas_E sp002113375--1||s__Pseudomonas_E sp002113595--1||s__Pseudomonas_E sp002163625--1||s__Pseudomonas_E sp002165135--1||s__Pseudomonas_E sp002204795--1||s__Pseudomonas_E sp002263605--1||s__Pseudomonas_E sp002277815--1||s__Pseudomonas_E sp002282595--1||s__Pseudomonas_E sp002286815--1||s__Pseudomonas_E sp002303925--1||s__Pseudomonas_E sp002304225--1||s__Pseudomonas_E sp002338065--1||s__Pseudomonas_E sp002354655--1||s__Pseudomonas_E sp002356535--1||s__Pseudomonas_E sp002383725--2||s__Pseudomonas_E sp002386445--1||s__Pseudomonas_E sp002419965--1||s__Pseudomonas_E sp002434265--1||s__Pseudomonas_E sp002438125--1||s__Pseudomonas_E sp002439135--1||s__Pseudomonas_E sp002483005--1||s__Pseudomonas_E sp002699985--1||s__Pseudomonas_E sp002753995--1||s__Pseudomonas_E sp002803095--1||s__Pseudomonas_E sp002814235--1||s__Pseudomonas_E sp002836515--1||s__Pseudomonas_E sp002840155--1||s__Pseudomonas_E sp002843585--1||s__Pseudomonas_E sp002843605--2||s__Pseudomonas_E sp002874965--1||s__Pseudomonas_E sp002878485--1||s__Pseudomonas_E sp002901475--1||s__Pseudomonas_E sp002979555--2||s__Pseudomonas_E sp002980155--1||s__Pseudomonas_E sp003013355--2||s__Pseudomonas_E sp003014915--1||s__Pseudomonas_E sp003024385--1||s__Pseudomonas_E sp003033885--1||s__Pseudomonas_E sp003050835--1||s__Pseudomonas_E sp003050925--1||s__Pseudomonas_E sp003052515--1||s__Pseudomonas_E sp003053605--1||s__Pseudomonas_E sp003053805--1||s__Pseudomonas_E sp003060885--1||s__Pseudomonas_E sp003061005--1||s__Pseudomonas_E sp003097075--2||s__Pseudomonas_E sp003097135--1||s__Pseudomonas_E sp003097235--1||s__Pseudomonas_E sp003105155--1||s__Pseudomonas_E sp003151075--2||s__Pseudomonas_E sp003205205--1||s__Pseudomonas_E sp003208235--1||s__Pseudomonas_E sp003208475--1||s__Pseudomonas_E sp003253735--1||s__Pseudomonas_E sp003331055--1||s__Pseudomonas_E sp003428805--1||s__Pseudomonas_E sp003445295--1||s__Pseudomonas_E sp003595175--1||s__Pseudomonas_E sp003596405--1||s__Pseudomonas_E sp003605735--1||s__Pseudomonas_E sp003696305--1||s__Pseudomonas_E sp003851685--1||s__Pseudomonas_E sp003852235--1||s__Pseudomonas_E sp003852405--2||s__Pseudomonas_E sp003935425--1||s__Pseudomonas_E sp004011755--1||s__Pseudomonas_E sp004124275--1||s__Pseudomonas_E sp004136015--1||s__Pseudomonas_E sp004214895--1||s__Pseudomonas_E sp004310295--1||s__Pseudomonas_E sp004353925--1||s__Pseudomonas_E sp004364435--1||s__Pseudomonas_E sp004519305--1||s__Pseudomonas_E sp004519405--2||s__Pseudomonas_E sp004803755--1||s__Pseudomonas_E sp005508865--1||s__Pseudomonas_E sp005938045--1||s__Pseudomonas_E sp006227205--1||s__Pseudomonas_E sp007713465--1||s__Pseudomonas_E sp007828215--1||s__Pseudomonas_E sp007993865--1||s__Pseudomonas_E sp008369295--1||s__Pseudomonas_E sp008369325--2||s__Pseudomonas_E sp008370045--2||s__Pseudomonas_E sp009391885--1||s__Pseudomonas_E sp009707515--1||s__Pseudomonas_E sp009761815--1||s__Pseudomonas_E sp009763245--1||s__Pseudomonas_E sp009764265--1||s__Pseudomonas_E sp009764645--1||s__Pseudomonas_E sp009799925--1||s__Pseudomonas_E sp009834515--1||s__Pseudomonas_E sp009834565--1||s__Pseudomonas_E sp009861525--2||s__Pseudomonas_E sp009866765--2||s__Pseudomonas_E sp009905435--1||s__Pseudomonas_E sp009905615--1||s__Pseudomonas_E sp009908285--2||s__Pseudomonas_E sp009932725--1||s__Pseudomonas_E sp010095445--2||s__Pseudomonas_E sp011355085--1||s__Pseudomonas_E sp011369485--1||s__Pseudomonas_E sp011752525--1||s__Pseudomonas_E sp011752565--1||s__Pseudomonas_E sp012844475--2||s__Pseudomonas_E sp012935695--1||s__Pseudomonas_E sp012935755--2||s__Pseudomonas_E sp012975065--1||s__Pseudomonas_E sp012985465--1||s__Pseudomonas_E sp012985665--1||s__Pseudomonas_E sp013179515--1||s__Pseudomonas_E sp013184545--1||s__Pseudomonas_E sp013359595--1||s__Pseudomonas_E sp013359695--1||s__Pseudomonas_E sp013385985--1||s__Pseudomonas_E sp013386585--1||s__Pseudomonas_E sp013386825--1||s__Pseudomonas_E sp014164785--1||s__Pseudomonas_E sp014174475--1||s__Pseudomonas_E sp014207255--2||s__Pseudomonas_E sp014268505--1||s__Pseudomonas_E sp014268655--1||s__Pseudomonas_E sp014268745--1||s__Pseudomonas_E sp014268755--2||s__Pseudomonas_E sp014268815--1||s__Pseudomonas_E sp014268825--1||s__Pseudomonas_E sp014268885--1||s__Pseudomonas_E sp014268975--1||s__Pseudomonas_E sp014269185--1||s__Pseudomonas_E sp014270125--1||s__Pseudomonas_E sp014472415--1||s__Pseudomonas_E sp014842265--2||s__Pseudomonas_E sp014851565--1||s__Pseudomonas_E sp014851685--2||s__Pseudomonas_E sp014851765--2||s__Pseudomonas_E sp014851865--1||s__Pseudomonas_E sp014851905--1||s__Pseudomonas_E sp015354575--1||s__Pseudomonas_E sp016518545--1||s__Pseudomonas_E sp016648105--1||s__Pseudomonas_E sp016650635--1||s__Pseudomonas_E sp016650695--1||s__Pseudomonas_E sp016650815--1||s__Pseudomonas_E sp016651105--1||s__Pseudomonas_E sp016651255--2||s__Pseudomonas_E sp016651305--1||s__Pseudomonas_E sp016658545--1||s__Pseudomonas_E sp016865545--1||s__Pseudomonas_E sp016901015--1||s__Pseudomonas_E sp017744435--1||s__Pseudomonas_E sp017875955--1||s__Pseudomonas_E sp017886405--1||s__Pseudomonas_E sp017968885--1||s__Pseudomonas_E sp018325905--1||s__Pseudomonas_E sp018449655--1||s__Pseudomonas_E sp018449725--1||s__Pseudomonas_E sp018816095--1||s__Pseudomonas_E sp018826895--1||s__Pseudomonas_E sp018827205--1||s__Pseudomonas_E sp019139535--1||s__Pseudomonas_E sp019139675--1||s__Pseudomonas_E sp019139835--1||s__Pseudomonas_E sp019145475--1||s__Pseudomonas_E sp019168305--1||s__Pseudomonas_E sp019200975--1||s__Pseudomonas_E sp900005815--2||s__Pseudomonas_E sp900101695--1||s__Pseudomonas_E sp900107395--2||s__Pseudomonas_E sp900108875--1||s__Pseudomonas_E sp900109995--2||s__Pseudomonas_E sp900110765--1||s__Pseudomonas_E sp900113505--1||s__Pseudomonas_E sp900156465--1||s__Pseudomonas_E sp900187425--1||s__Pseudomonas_E sp900187445--2||s__Pseudomonas_E sp900187455--1||s__Pseudomonas_E sp900187505--2||s__Pseudomonas_E sp900187515--1||s__Pseudomonas_E sp900187565--1||s__Pseudomonas_E sp900187605--1||s__Pseudomonas_E sp900187615--1||s__Pseudomonas_E sp900187635--1||s__Pseudomonas_E sp900187645--2||s__Pseudomonas_E sp900475325--1||s__Pseudomonas_E sp900573885--1||s__Pseudomonas_E sp900580675--2||s__Pseudomonas_E sp900580865--1||s__Pseudomonas_E sp900581005--1||s__Pseudomonas_E sp900582195--1||s__Pseudomonas_E sp900582625--1||s__Pseudomonas_E sp900583165--2||s__Pseudomonas_E sp900585815--1||s__Pseudomonas_E sp900585905--1||s__Pseudomonas_E sp900589395--1||s__Pseudomonas_E sp900590755--1||s__Pseudomonas_E sp900591205--2||s__Pseudomonas_E sp900596015--1||s__Pseudomonas_E sp900601905--1||s__Pseudomonas_E sp900602065--1||s__Pseudomonas_E sp902506495--1||s__Pseudomonas_E sp902506505--1||s__Pseudomonas_E sp902506535--1||s__Pseudomonas_E sp903970465--1||s__Pseudomonas_E sp904067045--1||s__Pseudomonas_E straminea--1||s__Pseudomonas_E stutzeri_A--1||s__Pseudomonas_E synxantha--1||s__Pseudomonas_E synxantha_A--1||s__Pseudomonas_E syringae--1||s__Pseudomonas_E syringae_A--1||s__Pseudomonas_E syringae_E--1||s__Pseudomonas_E syringae_F--1||s__Pseudomonas_E syringae_J--1||s__Pseudomonas_E syringae_M--1||s__Pseudomonas_E syringae_P--1||s__Pseudomonas_E syringae_Q--1||s__Pseudomonas_E taeanensis--1||s__Pseudomonas_E taetrolens--1||s__Pseudomonas_E taiwanensis--1||s__Pseudomonas_E thermotolerans--1||s__Pseudomonas_E thivervalensis--1||s__Pseudomonas_E tolaasii--1||s__Pseudomonas_E toyotomiensis--1||s__Pseudomonas_E tremae--1||s__Pseudomonas_E triticumensis--1||s__Pseudomonas_E trivialis--2||s__Pseudomonas_E trivialis_B--2||s__Pseudomonas_E typographi--1||s__Pseudomonas_E umsongensis--1||s__Pseudomonas_E vancouverensis--1||s__Pseudomonas_E veronii--2||s__Pseudomonas_E versuta--1||s__Pseudomonas_E viciae--1||s__Pseudomonas_E viridiflava--1||s__Pseudomonas_E viridiflava_B--1||s__Pseudomonas_E viridiflava_C--1||s__Pseudomonas_E vranovensis--1||s__Pseudomonas_E wadenswilerensis--1||s__Pseudomonas_E weihenstephanensis--1||s__Pseudomonas_E yamanorum--1||s__Pseudomonas_E yamanorum_A--1||s__Pseudomonas_E yamanorum_B--1||s__Pseudomonas_F alcaligenes_A--1||s__Pseudomonas_F furukawaii--1||s__Pseudomonas_F lalkuanensis--1||s__Pseudomonas_F otitidis--1||s__Pseudomonas_F resinovorans--1||s__Pseudomonas_F resinovorans_A--1||s__Pseudomonas_F resinovorans_C--1||s__Pseudomonas_F sp000949385--1||s__Pseudomonas_F sp001708505--1||s__Pseudomonas_F sp003234055--1||s__Pseudomonas_F sp003626975--1||s__Pseudomonas_F sp014700075--1||s__Pseudomonas_F sp018704125--1||s__Pseudomonas_H flexibilis--1||s__Pseudomonas_H sp014836765--1||s__Pseudomonas_L hussainii--1||s__Pseudomonas_M indica--1||s__Pseudomonas_M sp002286785--1||s__Pseudomonas_N azotifigens--1||s__Pseudomonas_Q kirkiae--2||s__Pseudomonas_Q sp013395055--1||s__Pseudomonas_R azotifigens_A--1||s__Pseudomonas_R nosocomialis--1||s__Pseudomonas_R sp900766265--1||s__Psychrobium sp013214945--1||s__Rivicola pingtungensis--4||s__Rivicola sp002002905--4||s__VJOY01 sp007109405--1||s__WKFJ01 sp014872785--2||s__XY-R5 sp001660395--1:heptad_counter=MCP-24H--3||MCP-28H--1||MCP-34H--1||MCP-40H--1583||MCP-44H--5:lbd_counter=PAS_3--34:lca_tree=f__Pseudomonadaceae:length_avg=138.5704845814978:length_max=172.0:length_min=46.0:length_std=26.176984839845503:length_sum=62911.0:mismatch_avg=6.341409691629956:mismatch_max=62.0:mismatch_min=0.0:mismatch_std=9.353032054067237:mismatch_sum=2879.0:name=N477355:qcovhsp_avg=99.56123348017621:qcovhsp_max=100.0:qcovhsp_min=95.4:qcovhsp_std=0.8935107101066438:qcovhsp_sum=45200.8:qend_avg=138.647577092511:qend_max=170.0:qend_min=48.0:qend_std=26.148818972009213:qend_sum=62946.0:qstart_avg=1.2819383259911894:qstart_max=8.0:qstart_min=1.0:qstart_std=0.794450806839631:qstart_sum=582.0:ref_name_counter=GB_GCA_002354655.1_protein.faa_DELY01000024.1_3@PF00015_full_PFAM.316.503--3||GB_GCA_002452115.1_protein.faa_DKEJ01000010.1_14@PF00015_full_PFAM.320.508--2||GB_GCA_016937595.1_protein.faa_JAFHKH010000287.1_13@PF00015_full_PFAM.326.417--7||GB_GCA_017744435.1_protein.faa_JAGIBG010000012.1_143@PF00015_full_PFAM.323.500--1||GB_GCA_019200975.1_protein.faa_JAHTMR010000001.1_180@PF00015_full_PFAM.326.508--5||GB_GCA_903910495.1_protein.faa_CAIVZW010000600.1_1@PF00015_full_PFAM.331.534--1||RS_GCF_000019445.1_protein.faa_NC_010501.1_1632@PF00015_full_PFAM.323.499--4||RS_GCF_000026105.1_protein.faa_NC_008027.1_3406@PF00015_full_PFAM.323.499--2||RS_GCF_000217955.3_protein.faa_NZ_AFOY02000004.1_581@PF00015_full_PFAM.326.502--1||RS_GCF_000263855.1_protein.faa_NZ_AJWX01000018.1_93@PF00015_full_PFAM.320.502--3||RS_GCF_000282415.1_protein.faa_NZ_AKJI01000086.1_42@PF00015_full_PFAM.17.108--1||RS_GCF_000418555.1_protein.faa_NZ_ATKM01000009.1_173@PF00015_full_PFAM.318.504--23||RS_GCF_000423545.1_protein.faa_NZ_KE384031.1_27@PF00015_full_PFAM.317.500--5||RS_GCF_000512695.2_protein.faa_NZ_AZRW02000014.1_35@PF00015_full_PFAM.326.504--1||RS_GCF_000585995.1_protein.faa_NZ_CP007410.1_1861@PF00015_full_PFAM.323.501--4||RS_GCF_000689415.1_protein.faa_NZ_HG322950.1_2129@PF00015_full_PFAM.320.499--2||RS_GCF_000730605.1_protein.faa_NZ_BBIS01000049.1_58@PF00015_full_PFAM.323.498--29||RS_GCF_000730665.1_protein.faa_NZ_BBIV01000028.1_36@PF00015_full_PFAM.315.498--1||RS_GCF_000731675.1_protein.faa_NZ_JMIT01000002.1_121@PF00015_full_PFAM.320.499--3||RS_GCF_000761155.1_protein.faa_NZ_CP009533.1_1330@PF00015_full_PFAM.323.504--1||RS_GCF_000800255.1_protein.faa_NZ_CP009747.1_873@PF00015_full_PFAM.313.503--1||RS_GCF_000802155.2_protein.faa_NZ_JQGJ02000004.1_271@PF00015_full_PFAM.326.502--6||RS_GCF_000952685.1_protein.faa_NZ_JYHV01000014.1_154@PF00015_full_PFAM.311.499--3||RS_GCF_001023535.1_protein.faa_NZ_CP011020.1_3422@PF00015_full_PFAM.326.502--8||RS_GCF_001269655.1_protein.faa_NZ_LHVE01000007.1_431@PF00015_full_PFAM.323.502--16||RS_GCF_001269925.1_protein.faa_NZ_LHVO01000033.1_108@PF00015_full_PFAM.326.506--1||RS_GCF_001308855.1_protein.faa_NZ_LIRD01000002.1_2249@PF00015_full_PFAM.322.503--1||RS_GCF_001427125.1_protein.faa_NZ_LMGK01000026.1_95@PF00015_full_PFAM.347.534--1||RS_GCF_001439785.1_protein.faa_NZ_JYLI01000001.1_137@PF00015_full_PFAM.320.507--1||RS_GCF_001446935.1_protein.faa_NZ_LKKK01000011.1_601@PF00015_full_PFAM.317.499--1||RS_GCF_001517085.1_protein.faa_NZ_LRAC01000069.1_2@PF00015_full_PFAM.16.90--1||RS_GCF_001592875.1_protein.faa_NZ_LSOF01000006.1_3@PF00015_full_PFAM.322.508--13||RS_GCF_001636055.1_protein.faa_NZ_CP011789.1_2167@PF00015_full_PFAM.316.499--5||RS_GCF_001708505.1_protein.faa_NZ_CP015992.1_3804@PF00015_full_PFAM.321.501--9||RS_GCF_001945445.1_protein.faa_NZ_MSXW01000006.1_107@PF00015_full_PFAM.319.502--2||RS_GCF_002025705.1_protein.faa_NZ_CP018846.1_1280@PF00015_full_PFAM.320.499--1||RS_GCF_002091635.1_protein.faa_NZ_BDAC01000002.1_286@PF00015_full_PFAM.317.500--38||RS_GCF_002094795.1_protein.faa_NZ_NBWC01000046.1_1@PF00015_full_PFAM.323.499--14||RS_GCF_002113025.1_protein.faa_NZ_NEJH01000004.1_252@PF00015_full_PFAM.326.510--1||RS_GCF_002236105.1_protein.faa_NZ_NIWU01000002.1_1086@PF00015_full_PFAM.326.508--1||RS_GCF_002286785.1_protein.faa_NZ_MUJY01000094.1_3@PF00015_full_PFAM.319.500--4||RS_GCF_002355475.1_protein.faa_NZ_AP014862.1_1752@PF00015_full_PFAM.364.544--1||RS_GCF_002355475.1_protein.faa_NZ_AP014862.1_1859@PF00015_full_PFAM.319.501--22||RS_GCF_002723575.1_protein.faa_NZ_LKCA01000037.1_96@PF00015_full_PFAM.323.499--1||RS_GCF_002753995.1_protein.faa_NZ_CP024478.1_3346@PF00015_full_PFAM.326.501--1||RS_GCF_002806685.1_protein.faa_NZ_PHTD01000004.1_65@PF00015_full_PFAM.323.499--1||RS_GCF_002843585.1_protein.faa_NZ_CP025262.1_3170@PF00015_full_PFAM.320.498--6||RS_GCF_003131185.1_protein.faa_NZ_QFFU01000007.1_56@PF00015_full_PFAM.323.503--3||RS_GCF_003231275.1_protein.faa_NZ_QKVL01000018.1_74@PF00015_full_PFAM.320.500--1||RS_GCF_003595175.1_protein.faa_NZ_CP032419.1_1901@PF00015_full_PFAM.318.509--5||RS_GCF_003671955.1_protein.faa_NZ_CP022561.1_3730@PF00015_full_PFAM.319.499--1||RS_GCF_003696305.1_protein.faa_NZ_RFFK01000001.1_60@PF00015_full_PFAM.203.501--2||RS_GCF_003731765.1_protein.faa_NZ_MOAL01000004.1_385@PF00015_full_PFAM.326.503--2||RS_GCF_003732265.1_protein.faa_NZ_MOBK01000170.1_1@PF00015_full_PFAM.20.214--2||RS_GCF_003732705.1_protein.faa_NZ_MOBR01000040.1_238@PF00015_full_PFAM.320.506--8||RS_GCF_003851495.1_protein.faa_NZ_CP027755.1_4049@PF00015_full_PFAM.326.509--1||RS_GCF_004357765.1_protein.faa_NZ_SMTE01000008.1_151@PF00015_full_PFAM.313.504--1||RS_GCF_004920405.1_protein.faa_NZ_RFLV01000002.1_401@PF00015_full_PFAM.316.497--1||RS_GCF_007858185.1_protein.faa_NZ_VFES01000011.1_3@PF00015_full_PFAM.323.508--1||RS_GCF_009601685.2_protein.faa_NZ_CP045701.2_1804@PF00015_full_PFAM.323.500--1||RS_GCF_009763245.1_protein.faa_NZ_WKJZ01000001.1_1983@PF00015_full_PFAM.229.500--4||RS_GCF_009932335.1_protein.faa_NZ_BLJF01000001.1_845@PF00015_full_PFAM.323.499--36||RS_GCF_010095445.1_protein.faa_NZ_WFGV01000091.1_4@PF00015_full_PFAM.326.503--5||RS_GCF_013179515.1_protein.faa_NZ_JABMCN010000256.1_6@PF00015_full_PFAM.323.499--15||RS_GCF_013184545.1_protein.faa_NZ_JAAOJA010000002.1_428@PF00015_full_PFAM.312.501--4||RS_GCF_013200955.2_protein.faa_NZ_CP053697.2_1850@PF00015_full_PFAM.234.508--4||RS_GCF_013374995.1_protein.faa_NZ_CP056030.1_1570@PF00015_full_PFAM.329.516--7||RS_GCF_013393345.1_protein.faa_NZ_QJRF01000074.1_47@PF00015_full_PFAM.317.499--2||RS_GCF_014268655.2_protein.faa_NZ_JABWQX020000001.1_3351@PF00015_full_PFAM.326.500--1||RS_GCF_014268745.2_protein.faa_NZ_JABWRB020000001.1_888@PF00015_full_PFAM.323.502--5||RS_GCF_014490745.1_protein.faa_NZ_LZEU01000001.1_1905@PF00015_full_PFAM.232.504--1||RS_GCF_014851765.1_protein.faa_NZ_JACVAI010000001.1_391@PF00015_full_PFAM.326.511--1||RS_GCF_015680235.1_protein.faa_NZ_JADLJL010000018.1_14@PF00015_full_PFAM.323.499--2||RS_GCF_016008875.1_protein.faa_NZ_JADTQG010000007.1_54@PF00015_full_PFAM.314.503--4||RS_GCF_016651255.1_protein.faa_NZ_JAEKEG010000111.1_31@PF00015_full_PFAM.326.503--1||RS_GCF_018614775.1_protein.faa_NZ_JAGGOF010000088.1_28@PF00015_full_PFAM.326.502--1||RS_GCF_019139675.1_protein.faa_NZ_CP077077.1_3488@PF00015_full_PFAM.317.499--2||RS_GCF_019139835.1_protein.faa_NZ_CP077075.1_2291@PF00015_full_PFAM.320.499--1||RS_GCF_019168305.1_protein.faa_NZ_JAHTBI010000032.1_11@PF00015_full_PFAM.323.502--3||RS_GCF_900099645.1_protein.faa_NZ_FMTL01000002.1_752@PF00015_full_PFAM.321.498--1||RS_GCF_900100495.1_protein.faa_NZ_FNCT01000001.1_5@PF00015_full_PFAM.310.505--2||RS_GCF_900102675.1_protein.faa_NZ_FMYX01000003.1_354@PF00015_full_PFAM.323.499--7||RS_GCF_900105115.1_protein.faa_NZ_FNRV01000001.1_1369@PF00015_full_PFAM.326.508--1||RS_GCF_900110655.1_protein.faa_NZ_FOEQ01000002.1_353@PF00015_full_PFAM.320.499--1||RS_GCF_900112375.1_protein.faa_NZ_FOLS01000019.1_100@PF00015_full_PFAM.321.498--14||RS_GCF_900115555.1_protein.faa_NZ_FOWX01000008.1_99@PF00015_full_PFAM.253.501--23||RS_GCF_900187975.1_protein.faa_NZ_FZPC01000025.1_67@PF00015_full_PFAM.318.504--1||RS_GCF_900188455.1_protein.faa_NZ_FZOL01000018.1_62@PF00015_full_PFAM.323.503--2||RS_GCF_900581005.1_protein.faa_NZ_UTCP01000465.1_116@PF00015_full_PFAM.323.504--4||RS_GCF_900589395.1_protein.faa_NZ_UUIS01000019.1_79@PF00015_full_PFAM.310.503--2||RS_GCF_900601905.1_protein.faa_NZ_UWFA01000380.1_113@PF00015_full_PFAM.323.503--1||RS_GCF_900636545.1_protein.faa_NZ_LR134290.1_2747@PF00015_full_PFAM.321.504--4||RS_GCF_902497855.1_protein.faa_NZ_CABVHU010000023.1_16@PF00015_full_PFAM.326.505--3||RS_GCF_907163115.1_protein.faa_NZ_CAJQTW010000001.1_2904@PF00015_full_PFAM.321.498--1:scovhsp_avg=75.43348017621146:scovhsp_max=94.4:scovhsp_min=50.0:scovhsp_std=13.669287782461037:scovhsp_sum=34246.8:send_avg=157.4977973568282:send_max=284.0:send_min=60.0:send_std=33.53366394616325:send_sum=71504.0:sstart_avg=20.099118942731277:sstart_max=118.0:sstart_min=1.0:sstart_std=26.104753301216785:sstart_sum=9125.0])0.788:0.015458[&&NHX:Sample_counter=rhizpot1--81||rhizpot2--13||rhizpot3--50||rhiztom1--188||rhiztom2--109||rhiztom3--292:Type_counter=GTDB--916||capture--733:besthit_avg=95.2804347826087:besthit_max=100.0:besthit_min=45.7:besthit_std=7.017426784630862:besthit_sum=43829.0:bitscore_avg=223.31065217391304:bitscore_max=298.0:bitscore_min=83.2:bitscore_std=46.283448902121236:bitscore_sum=102722.9:capture_class_counter=c__Acidobacteriae--2||c__Actinomycetia--3||c__Alphaproteobacteria--12||c__Bacilli--6||c__Chloroflexia--1||c__Clostridia--7||c__Coriobacteriia--1||c__Desulfobacteria--2||c__Desulfovibrionia--45||c__Desulfuromonadia--35||c__GCA-002687715--1||c__Gammaproteobacteria--600||c__Geothermincolia--2||c__Halobacteria--2||c__Holophagae--2||c__Koll11--1||c__MHYJ01--1||c__Magnetococcia--1||c__Myxococcia--1||c__RBG-13-61-14--1||c__Spirochaetia--4||c__Thermoleophilia--1||c__UBA4882--1||c__Verrucomicrobiae--1:capture_domain_counter=d__Archaea--2||d__Bacteria--731:capture_family_counter=f__2-12-FULL-67-15--3||f__54-19--1||f__Acetobacteraceae--1||f__Alkalispirochaetaceae--3||f__Alteromonadaceae--1||f__Anoxymicrobiaceae--1||f__Azospirillaceae--2||f__Beijerinckiaceae--2||f__Bryobacteraceae--2||f__Burkholderiaceae--3||f__Celerinatantimonadaceae--1||f__Chitinibacteraceae--1||f__Chromatiaceae--5||f__Chromobacteriaceae--3||f__Competibacteraceae--1||f__DRUE01--1||f__DTU013--1||f__Demequinaceae--1||f__Desulfococcaceae--2||f__Desulfovibrionaceae--45||f__Enterobacteriaceae--1||f__GCA-002687715--1||f__Gallaecimonadaceae--1||f__Gallionellaceae--1||f__Geobacteraceae--16||f__Halobacteriaceae--1||f__Haloferacaceae--1||f__Halorhodospiraceae--1||f__Holophagaceae--2||f__JACPNS01--1||f__JACPRB01--1||f__JACZKF01--1||f__Kpj58rc--1||f__Lachnospiraceae--2||f__Magnetaquicoccaceae--1||f__Methylomonadaceae--2||f__Methylophilaceae--1||f__Micromonosporaceae--2||f__Myxococcaceae--1||f__Natronospirillaceae--1||f__Oleiphilaceae--3||f__Oscillospiraceae--4||f__Paenibacillaceae--6||f__Pseudomonadaceae--554||f__Pseudopelobacteraceae--18||f__RBG-13-55-18--1||f__Rhizobiaceae--1||f__Rhodobacteraceae--2||f__Rhodocyclaceae--17||f__Shewanellaceae--1||f__SpSt-1174--1||f__Sphingomonadaceae--1||f__Treponemataceae--1||f__UBA11358--1||f__UBA2279--1||f__UBA8346--1||f__Xanthomonadaceae--1:capture_genus_counter=g__2-12-FULL-67-15--3||g__54-19--1||g__Actinoplanes--2||g__Agarivorans--1||g__Alishewanella--1||g__Alkalispirochaeta--3||g__Aminidesulfovibrio--1||g__Aquitalea--2||g__Aromatoleum--1||g__Azoarcus--1||g__Azonexus--5||g__Azospirillum--1||g__Bosea--1||g__CAIYYW01--1||g__Chromatium--1||g__Cupidesulfovibrio--1||g__DTU013--1||g__Demequina--1||g__Denitromonas--1||g__Desulfonema_B--2||g__Desulfovibrio--1||g__Dickeya--1||g__Dysosmobacter--1||g__Enterenecus--1||g__FEN-727--1||g__GCA-2687715--1||g__Gallaecimonas--1||g__Geomobilibacter--1||g__Geomonas--15||g__Georhizobium--1||g__Geothrix--2||g__Halobacterium--1||g__Halobaculum--1||g__Halodesulfovibrio--3||g__Halorhodospira--1||g__JAANAU01--1||g__JACPFJ01--1||g__JACPNS01--1||g__JACQFK01--1||g__JACRCG01--16||g__JACZKF01--1||g__LX47W--2||g__Lawsonibacter--1||g__MM2--1||g__Marichromatium--3||g__Marinobacter--3||g__Megalodesulfovibrio--3||g__Methylobacterium--1||g__Methylomonas--2||g__Myxococcus--1||g__Niveibacterium--1||g__Paenibacillus--5||g__Paraburkholderia--1||g__Paracraurococcus--1||g__Pelethomonas--1||g__Pelotalea--1||g__Pseudomonas--20||g__Pseudomonas_A--6||g__Pseudomonas_D--3||g__Pseudomonas_E--427||g__Pseudomonas_F--26||g__Pseudomonas_M--71||g__Pseudomonas_Q--1||g__Pseudoxanthomonas--1||g__SKIB01--1||g__Saccharibacillus--1||g__Shewanella--1||g__Sideroxydans--1||g__Silvimonas--1||g__Skermanella--1||g__Solidesulfovibrio--36||g__Solincola_B--1||g__SpSt-1174--1||g__Sphingomonas--1||g__Sulfopaludibacter--2||g__Sulfuritalea--1||g__Thauera_A--1||g__Thiorhodovibrio--1||g__Treponema_D--1||g__UBA10015--1||g__UBA11358--1||g__UBA1712--1||g__UBA2286--1||g__UBA2383--1||g__UBA8346--1||g__Ventrimonas--1||g__WLYX01--1||g__Wenxinia--2||g__Zoogloea--6:capture_order_counter=o__54-19--1||o__Acetivibrionales--1||o__Acetobacterales--1||o__Actinomycetales--1||o__Azospirillales--2||o__Bryobacterales--2||o__Burkholderiales--26||o__Chromatiales--5||o__Competibacterales--1||o__DSM-27196--3||o__Desulfobacterales--2||o__Desulfovibrionales--45||o__Desulfuromonadales--1||o__Enterobacterales--5||o__Fen-727--1||o__GCA-002687715--1||o__Geobacterales--34||o__Geothermincolales--1||o__Halobacteriales--2||o__Holophagales--2||o__Lachnospirales--2||o__MHYJ01--1||o__Magnetococcales--1||o__Methylococcales--2||o__Mycobacteriales--2||o__Myxococcales--1||o__Nitrococcales--1||o__OPB41--1||o__Oscillospirales--4||o__Paenibacillales--6||o__Pedosphaerales--1||o__Pseudomonadales--558||o__RBG-13-61-14--1||o__Rhizobiales--3||o__Rhodobacterales--2||o__Rhodospirillales--3||o__Solirubrobacterales--1||o__SpSt-1174--1||o__Sphingomonadales--1||o__Treponematales--1||o__UBA10015--1||o__UBA8346--1||o__Xanthomonadales--1:capture_phylum_counter=p__Acidobacteriota--4||p__Actinobacteriota--7||p__Chloroflexota--1||p__Desulfobacterota--37||p__Desulfobacterota_I--45||p__Firmicutes--6||p__Firmicutes_A--7||p__Firmicutes_G--1||p__Halobacteriota--2||p__Myxococcota--1||p__Omnitrophota--1||p__Planctomycetota--2||p__Proteobacteria--613||p__RBG-13-61-14--1||p__Spirochaetota--4||p__Verrucomicrobiota--1:capture_species_counter=s__2-12-FULL-67-15 sp016872535--3||s__54-19 sp001898225--1||s__Actinoplanes deccanensis--1||s__Actinoplanes ferrugineus_A--1||s__Agarivorans sp900537085--1||s__Alishewanella aestuarii--1||s__Alkalispirochaeta sp007130865--3||s__Aminidesulfovibrio sp002382645--1||s__Aquitalea sp003693445--2||s__Aromatoleum bremense--1||s__Azoarcus indigens--1||s__Azonexus sp002840785--1||s__Azonexus sp017983615--1||s__Azonexus sp018261895--3||s__Azospirillum thiophilum--1||s__Bosea sp001713455--1||s__CAIYYW01 sp903930515--1||s__Chromatium violascens--1||s__Cupidesulfovibrio vulgaris_A--1||s__DTU013 sp002386045--1||s__Demequina salsinemoris--1||s__Denitromonas sp018524365--1||s__Desulfonema_B ishimotonii--2||s__Desulfovibrio sp910584445--1||s__Dickeya poaceiphila--1||s__Dysosmobacter sp910575505--1||s__Enterenecus sp014799485--1||s__FEN-727 sp003154635--1||s__GCA-2687715 sp002687715--1||s__Gallaecimonas pentaromativorans--1||s__Geomobilibacter argillaceus--1||s__Geomonas anaerohicana--5||s__Geomonas oryzae--1||s__Geomonas paludis--1||s__Geomonas sp019203205--6||s__Geomonas sp903925075--2||s__Georhizobium sp902498825--1||s__Geothrix sp017859995--2||s__Halobacterium salinarum--1||s__Halobaculum sp018609965--1||s__Halodesulfovibrio subterraneus--3||s__Halorhodospira halophila--1||s__JAANAU01 sp015232705--1||s__JACPFJ01 sp001824455--1||s__JACPNS01 sp016463365--1||s__JACQFK01 sp016200125--1||s__JACRCG01 sp009684515--2||s__JACRCG01 sp903876875--1||s__JACRCG01 sp903879825--13||s__JACZKF01 sp014860175--1||s__LX47W sp014042345--2||s__Lawsonibacter sp910578735--1||s__MM2 sp001645185--1||s__Marichromatium gracile--1||s__Marichromatium purpuratum--2||s__Marinobacter daqiaonensis--2||s__Marinobacter sediminum--1||s__Megalodesulfovibrio gigas--3||s__Methylobacterium frigidaeris--1||s__Methylomonas koyamae_B--2||s__Myxococcus eversor--1||s__Niveibacterium umoris--1||s__Paenibacillus sp001517085--5||s__Paraburkholderia hospita--1||s__Paracraurococcus sp004343615--1||s__Pelethomonas sp910577915--1||s__Pelotalea sp012556225--1||s__Pseudomonas citronellolis--15||s__Pseudomonas delhiensis--1||s__Pseudomonas knackmussii--3||s__Pseudomonas nitritireducens_A--1||s__Pseudomonas_A chloritidismutans--1||s__Pseudomonas_A stutzeri_AI--1||s__Pseudomonas_A stutzeri_E--3||s__Pseudomonas_A stutzeri_N--1||s__Pseudomonas_D salegens--2||s__Pseudomonas_D saliphila--1||s__Pseudomonas_E abietaniphila--1||s__Pseudomonas_E alcaligenes--1||s__Pseudomonas_E alcaligenes_B--4||s__Pseudomonas_E amygdali--2||s__Pseudomonas_E asiatica--27||s__Pseudomonas_E asplenii--1||s__Pseudomonas_E atacamensis--1||s__Pseudomonas_E avellanae--1||s__Pseudomonas_E azotoformans_B--1||s__Pseudomonas_E benzenivorans--4||s__Pseudomonas_E borbori--37||s__Pseudomonas_E brassicae--4||s__Pseudomonas_E capeferrum--3||s__Pseudomonas_E cerasi--2||s__Pseudomonas_E chengduensis--1||s__Pseudomonas_E cyclaminis--5||s__Pseudomonas_E fluorescens_BH--1||s__Pseudomonas_E fluorescens_BS--1||s__Pseudomonas_E fluorescens_M--2||s__Pseudomonas_E fluorescens_X--1||s__Pseudomonas_E frederiksbergensis_A--9||s__Pseudomonas_E fulgida--1||s__Pseudomonas_E graminis_B--1||s__Pseudomonas_E guariconensis--4||s__Pseudomonas_E hunanensis--46||s__Pseudomonas_E iridis--2||s__Pseudomonas_E khazarica--10||s__Pseudomonas_E kielensis--3||s__Pseudomonas_E koreensis_C--9||s__Pseudomonas_E lactis--3||s__Pseudomonas_E lini--1||s__Pseudomonas_E moraviensis_A--1||s__Pseudomonas_E neuropathica--1||s__Pseudomonas_E orientalis_A--1||s__Pseudomonas_E ovata--6||s__Pseudomonas_E paracarnis--2||s__Pseudomonas_E poae--1||s__Pseudomonas_E putida--29||s__Pseudomonas_E putida_E--5||s__Pseudomonas_E putida_K--26||s__Pseudomonas_E putida_T--1||s__Pseudomonas_E putida_U--1||s__Pseudomonas_E putida_W--8||s__Pseudomonas_E qingdaonensis--2||s__Pseudomonas_E rhizosphaerae--1||s__Pseudomonas_E rhodesiae--1||s__Pseudomonas_E sichuanensis--1||s__Pseudomonas_E silesiensis--3||s__Pseudomonas_E simiae--1||s__Pseudomonas_E soli--3||s__Pseudomonas_E sp000282495--3||s__Pseudomonas_E sp000512695--1||s__Pseudomonas_E sp001297015--10||s__Pseudomonas_E sp001592875--3||s__Pseudomonas_E sp001642705--1||s__Pseudomonas_E sp001705835--1||s__Pseudomonas_E sp001945395--1||s__Pseudomonas_E sp002112505--1||s__Pseudomonas_E sp002165135--1||s__Pseudomonas_E sp002438125--1||s__Pseudomonas_E sp002483005--3||s__Pseudomonas_E sp002843585--14||s__Pseudomonas_E sp002980155--1||s__Pseudomonas_E sp003033885--13||s__Pseudomonas_E sp003696305--15||s__Pseudomonas_E sp003851685--1||s__Pseudomonas_E sp006227205--7||s__Pseudomonas_E sp009834565--1||s__Pseudomonas_E sp014268505--1||s__Pseudomonas_E sp014268745--27||s__Pseudomonas_E sp014268755--1||s__Pseudomonas_E sp014472415--1||s__Pseudomonas_E sp014851905--1||s__Pseudomonas_E sp016865545--5||s__Pseudomonas_E sp018325905--1||s__Pseudomonas_E sp900187445--3||s__Pseudomonas_E sp900187565--2||s__Pseudomonas_E sp900187645--1||s__Pseudomonas_E sp900573885--1||s__Pseudomonas_E sp900580865--1||s__Pseudomonas_E sp900581005--4||s__Pseudomonas_E sp900590755--1||s__Pseudomonas_E sp902506495--8||s__Pseudomonas_E synxantha_A--1||s__Pseudomonas_E thivervalensis--1||s__Pseudomonas_E trivialis--1||s__Pseudomonas_E umsongensis--1||s__Pseudomonas_E veronii--3||s__Pseudomonas_E viridiflava--1||s__Pseudomonas_F furukawaii--26||s__Pseudomonas_M indica--70||s__Pseudomonas_M sp002286785--1||s__Pseudomonas_Q kirkiae--1||s__Pseudoxanthomonas sp014851915--1||s__SKIB01 sp007116635--1||s__Saccharibacillus brassicae--1||s__Shewanella loihica--1||s__Sideroxydans sp013791855--1||s__Silvimonas iriomotensis--1||s__Skermanella mucosa--1||s__Solidesulfovibrio aerotolerans--1||s__Solidesulfovibrio magneticus_A--31||s__Solidesulfovibrio sp003525525--4||s__Solincola_B daggyaiensis--1||s__SpSt-1174 sp014762505--1||s__Sphingomonas sp002127225--1||s__Sulfopaludibacter sp900290315--2||s__Sulfuritalea sp903933395--1||s__Thauera_A nasutitermitis--1||s__Thiorhodovibrio sp000228725--1||s__Treponema_D sp017450845--1||s__UBA10015 sp016217585--1||s__UBA11358 sp903835255--1||s__UBA1712 sp016286035--1||s__UBA2286 sp002841355--1||s__UBA2383 sp002343485--1||s__UBA8346 sp003501335--1||s__Ventrimonas sp910584845--1||s__WLYX01 sp009707705--1||s__Wenxinia marina--2||s__Zoogloea sp016789125--1||s__Zoogloea sp017302315--1||s__Zoogloea sp018241685--4:evalue_avg=5.1344061451045944e-23:evalue_max=2.36e-20:evalue_min=2.51e-104:evalue_std=1.1003541381353287e-21:evalue_sum=2.3618268267481133e-20:gapopen_avg=0.21304347826086956:gapopen_max=4.0:gapopen_min=0.0:gapopen_std=0.5661507438590795:gapopen_sum=98.0:gtdb_class_counter=c__Gammaproteobacteria--916:gtdb_domain_counter=d__Bacteria--916:gtdb_family_counter=f__Alteromonadaceae--13||f__Aquaspirillaceae--10||f__Burkholderiaceae--1||f__Cellvibrionaceae--4||f__Chitinibacteraceae--4||f__Chromobacteriaceae--1||f__DSM-6294--1||f__Gallionellaceae--1||f__Halomonadaceae--2||f__JABHGC01--3||f__Leeiaceae--1||f__Marinomonadaceae--1||f__Methylophilaceae--2||f__Pseudomonadaceae--849||f__Psychrobiaceae--1||f__Rhodocyclaceae--2||f__SZUA-152--1||f__Sedimenticolaceae--1||f__Shewanellaceae--1||f__Vibrionaceae--17:gtdb_genus_counter=g__39-52-133--1||g__Aliiglaciecola--1||g__Andreprevotia--3||g__Aquaspirillum--1||g__Azomonas--1||g__BM503--1||g__Cellvibrio--4||g__Enterovibrio--10||g__Ferrimonas--1||g__Formivibrio--1||g__JAADHZ01--1||g__JABHGC01--2||g__JABHHM01--1||g__JCM-19050--1||g__Leeia--1||g__M269--1||g__MM2--1||g__Marinomonas--1||g__Massilia--1||g__Microvirgula--1||g__Novimethylophilus--1||g__Oceanospirillum--2||g__Oleibacter--1||g__Paraglaciecola--8||g__Pseudogulbenkiania--1||g__Pseudomonas--19||g__Pseudomonas_A--47||g__Pseudomonas_D--28||g__Pseudomonas_E--728||g__Pseudomonas_F--13||g__Pseudomonas_H--2||g__Pseudomonas_L--1||g__Pseudomonas_M--2||g__Pseudomonas_N--1||g__Pseudomonas_Q--3||g__Pseudomonas_R--3||g__Psychrobium--1||g__Rivicola--8||g__Salinivibrio--5||g__Thauera_A--1||g__UBA1934--1||g__VJOY01--1||g__Vibrio--1||g__WKFJ01--2||g__XY-R5--1:gtdb_order_counter=o__Burkholderiales--22||o__Chromatiales--1||o__Enterobacterales--32||o__JABHGC01--3||o__Pseudomonadales--857||o__SZUA-152--1:gtdb_phylum_counter=p__Proteobacteria--916:gtdb_species_counter=s__39-52-133 sp002278935--1||s__Aliiglaciecola lipolytica_A--1||s__Andreprevotia chitinilytica--1||s__Andreprevotia lacus--1||s__Andreprevotia sp009848685--1||s__Aquaspirillum serpens--1||s__Azomonas agilis--1||s__BM503 sp002869585--1||s__Cellvibrio sp004172865--1||s__Cellvibrio sp004173475--1||s__Cellvibrio sp005801205--1||s__Cellvibrio zantedeschiae--1||s__Enterovibrio baiacu--1||s__Enterovibrio celer--1||s__Enterovibrio coralii--1||s__Enterovibrio indicus--1||s__Enterovibrio marinus--1||s__Enterovibrio norvegicus--1||s__Enterovibrio norvegicus_A--1||s__Enterovibrio pacificus--1||s__Enterovibrio sedimenti--1||s__Enterovibrio sp004116385--1||s__Ferrimonas balearica--1||s__Formivibrio sp018261735--1||s__JAADHZ01 sp013151575--1||s__JABHGC01 sp018672285--2||s__JABHHM01 sp018671575--1||s__JCM-19050 sp001310455--1||s__Leeia oryzae--1||s__M269 sp004353515--1||s__MM2 sp001645185--1||s__Marinomonas colpomeniae--1||s__Massilia sp003484545--1||s__Microvirgula aerodenitrificans--1||s__Novimethylophilus kurashikiensis--1||s__Oceanospirillum beijerinckii--1||s__Oceanospirillum sp014164585--1||s__Oleibacter sp002733645--1||s__Paraglaciecola arctica--2||s__Paraglaciecola arctica_B--2||s__Paraglaciecola hydrolytica--1||s__Paraglaciecola psychrophila--1||s__Paraglaciecola sp009796765--1||s__Paraglaciecola sp009993955--1||s__Pseudogulbenkiania sp000527175--1||s__Pseudomonas aeruginosa_A--1||s__Pseudomonas citronellolis--1||s__Pseudomonas delhiensis--1||s__Pseudomonas jinjuensis--1||s__Pseudomonas knackmussii--1||s__Pseudomonas nicosulfuronedens--1||s__Pseudomonas nitritireducens_A--1||s__Pseudomonas nitroreducens--1||s__Pseudomonas nitroreducens_A--1||s__Pseudomonas nitroreducens_B--1||s__Pseudomonas panipatensis--1||s__Pseudomonas sp000955805--1||s__Pseudomonas sp002079985--1||s__Pseudomonas sp002796985--1||s__Pseudomonas sp009189165--1||s__Pseudomonas sp014852585--1||s__Pseudomonas sp016919445--1||s__Pseudomonas sp017491605--1||s__Pseudomonas sp017589465--1||s__Pseudomonas_A balearica--1||s__Pseudomonas_A chloritidismutans--1||s__Pseudomonas_A kunmingensis--1||s__Pseudomonas_A kunmingensis_A--1||s__Pseudomonas_A lopnurensis--1||s__Pseudomonas_A nitrititolerans--1||s__Pseudomonas_A saudiphocaensis--1||s__Pseudomonas_A songnenensis--1||s__Pseudomonas_A sp000765155--1||s__Pseudomonas_A sp002692525--1||s__Pseudomonas_A sp003205815--1||s__Pseudomonas_A sp003325755--1||s__Pseudomonas_A sp003488145--1||s__Pseudomonas_A sp004010935--1||s__Pseudomonas_A sp004331835--1||s__Pseudomonas_A sp007713455--1||s__Pseudomonas_A sp013620795--1||s__Pseudomonas_A stutzeri--1||s__Pseudomonas_A stutzeri_A--1||s__Pseudomonas_A stutzeri_AA--1||s__Pseudomonas_A stutzeri_AB--1||s__Pseudomonas_A stutzeri_AC--1||s__Pseudomonas_A stutzeri_AD--1||s__Pseudomonas_A stutzeri_AE--1||s__Pseudomonas_A stutzeri_AF--1||s__Pseudomonas_A stutzeri_AH--1||s__Pseudomonas_A stutzeri_AI--1||s__Pseudomonas_A stutzeri_AK--1||s__Pseudomonas_A stutzeri_AL--1||s__Pseudomonas_A stutzeri_AM--1||s__Pseudomonas_A stutzeri_AN--1||s__Pseudomonas_A stutzeri_B--1||s__Pseudomonas_A stutzeri_C--1||s__Pseudomonas_A stutzeri_D--1||s__Pseudomonas_A stutzeri_E--1||s__Pseudomonas_A stutzeri_G--1||s__Pseudomonas_A stutzeri_H--1||s__Pseudomonas_A stutzeri_O--1||s__Pseudomonas_A stutzeri_P--1||s__Pseudomonas_A stutzeri_Q--1||s__Pseudomonas_A stutzeri_R--1||s__Pseudomonas_A stutzeri_S--1||s__Pseudomonas_A stutzeri_T--1||s__Pseudomonas_A stutzeri_U--1||s__Pseudomonas_A xanthomarina--1||s__Pseudomonas_A xanthomarina_A--1||s__Pseudomonas_A zhaodongensis--1||s__Pseudomonas_D aestusnigri--1||s__Pseudomonas_D formosensis--1||s__Pseudomonas_D gallaeciensis--1||s__Pseudomonas_D jilinensis--1||s__Pseudomonas_D laoshanensis--1||s__Pseudomonas_D litoralis--1||s__Pseudomonas_D oceani--1||s__Pseudomonas_D pachastrellae--1||s__Pseudomonas_D pelagia--1||s__Pseudomonas_D pelagia_A--1||s__Pseudomonas_D pertucinogena--1||s__Pseudomonas_D profundi--1||s__Pseudomonas_D sabulinigri--1||s__Pseudomonas_D sabulinigri_A--1||s__Pseudomonas_D salegens--1||s__Pseudomonas_D salina--1||s__Pseudomonas_D saliphila--1||s__Pseudomonas_D saudimassiliensis--1||s__Pseudomonas_D sp002296055--1||s__Pseudomonas_D sp002683975--1||s__Pseudomonas_D sp002840055--1||s__Pseudomonas_D sp002979975--1||s__Pseudomonas_D sp007117785--1||s__Pseudomonas_D sp007692485--1||s__Pseudomonas_D sp012735335--1||s__Pseudomonas_D sp012844345--1||s__Pseudomonas_D xiamenensis--1||s__Pseudomonas_D xinjiangensis--1||s__Pseudomonas_E abietaniphila--1||s__Pseudomonas_E agarici--1||s__Pseudomonas_E alcaligenes--1||s__Pseudomonas_E alcaligenes_A--1||s__Pseudomonas_E alcaligenes_B--1||s__Pseudomonas_E alcaligenes_C--1||s__Pseudomonas_E alcaliphila--1||s__Pseudomonas_E alcaliphila_B--1||s__Pseudomonas_E alkylphenolica--1||s__Pseudomonas_E alkylphenolica_A--1||s__Pseudomonas_E alkylphenolica_B--1||s__Pseudomonas_E allokribbensis--1||s__Pseudomonas_E amygdali--1||s__Pseudomonas_E anatoliensis--1||s__Pseudomonas_E anguilliseptica--1||s__Pseudomonas_E antarctica--1||s__Pseudomonas_E antarctica_A--1||s__Pseudomonas_E argentinensis--1||s__Pseudomonas_E argentinensis_B--1||s__Pseudomonas_E arsenicoxydans--2||s__Pseudomonas_E arsenicoxydans_A--1||s__Pseudomonas_E asiatica--1||s__Pseudomonas_E asplenii--2||s__Pseudomonas_E asplenii_A--1||s__Pseudomonas_E asturiensis--1||s__Pseudomonas_E atacamensis--1||s__Pseudomonas_E avellanae--1||s__Pseudomonas_E azotoformans--2||s__Pseudomonas_E azotoformans_A--2||s__Pseudomonas_E azotoformans_B--2||s__Pseudomonas_E baetica--2||s__Pseudomonas_E baltica--1||s__Pseudomonas_E batumici--1||s__Pseudomonas_E benzenivorans--1||s__Pseudomonas_E bijieensis--1||s__Pseudomonas_E bohemica--1||s__Pseudomonas_E borbori--1||s__Pseudomonas_E brassicacearum--2||s__Pseudomonas_E brassicacearum_A--1||s__Pseudomonas_E brassicacearum_D--2||s__Pseudomonas_E brassicacearum_E--1||s__Pseudomonas_E brassicae--1||s__Pseudomonas_E brenneri--1||s__Pseudomonas_E bubulae--2||s__Pseudomonas_E campi--1||s__Pseudomonas_E canadensis--2||s__Pseudomonas_E cannabina--1||s__Pseudomonas_E capeferrum--1||s__Pseudomonas_E capeferrum_A--1||s__Pseudomonas_E capsici--1||s__Pseudomonas_E carbonaria--1||s__Pseudomonas_E caricapapayae--1||s__Pseudomonas_E caspiana--1||s__Pseudomonas_E cedrina--2||s__Pseudomonas_E cerasi--1||s__Pseudomonas_E chengduensis--1||s__Pseudomonas_E chengduensis_A--1||s__Pseudomonas_E chlororaphis--2||s__Pseudomonas_E chlororaphis_D--2||s__Pseudomonas_E chlororaphis_E--1||s__Pseudomonas_E chlororaphis_F--2||s__Pseudomonas_E chlororaphis_G--2||s__Pseudomonas_E cichorii--1||s__Pseudomonas_E cichorii_B--1||s__Pseudomonas_E cichorii_C--1||s__Pseudomonas_E cichorii_D--1||s__Pseudomonas_E coleopterorum--1||s__Pseudomonas_E composti--1||s__Pseudomonas_E composti_A--1||s__Pseudomonas_E congelans--1||s__Pseudomonas_E corrugata--1||s__Pseudomonas_E costantinii--1||s__Pseudomonas_E cremoricolorata--1||s__Pseudomonas_E cremoricolorata_A--1||s__Pseudomonas_E cremoris--2||s__Pseudomonas_E crudilactis--1||s__Pseudomonas_E cuatrocienegasensis--1||s__Pseudomonas_E cyclaminis--2||s__Pseudomonas_E daroniae--1||s__Pseudomonas_E deceptionensis--1||s__Pseudomonas_E donghuensis--1||s__Pseudomonas_E dryadis--1||s__Pseudomonas_E edaphica--1||s__Pseudomonas_E endophytica--1||s__Pseudomonas_E entomophila--1||s__Pseudomonas_E entomophila_A--1||s__Pseudomonas_E entomophila_B--1||s__Pseudomonas_E entomophila_C--1||s__Pseudomonas_E eucalypticola--1||s__Pseudomonas_E extremaustralis--2||s__Pseudomonas_E extremorientalis--2||s__Pseudomonas_E fildesensis--2||s__Pseudomonas_E flavescens--1||s__Pseudomonas_E floridensis--1||s__Pseudomonas_E fluorescens--1||s__Pseudomonas_E fluorescens_A--1||s__Pseudomonas_E fluorescens_AA--1||s__Pseudomonas_E fluorescens_AJ--1||s__Pseudomonas_E fluorescens_AM--1||s__Pseudomonas_E fluorescens_AN--2||s__Pseudomonas_E fluorescens_AO--1||s__Pseudomonas_E fluorescens_AP--1||s__Pseudomonas_E fluorescens_AQ--1||s__Pseudomonas_E fluorescens_B--2||s__Pseudomonas_E fluorescens_BA--1||s__Pseudomonas_E fluorescens_BB--1||s__Pseudomonas_E fluorescens_BC--1||s__Pseudomonas_E fluorescens_BD--1||s__Pseudomonas_E fluorescens_BE--1||s__Pseudomonas_E fluorescens_BF--1||s__Pseudomonas_E fluorescens_BG--1||s__Pseudomonas_E fluorescens_BH--1||s__Pseudomonas_E fluorescens_BI--2||s__Pseudomonas_E fluorescens_BJ--2||s__Pseudomonas_E fluorescens_BK--1||s__Pseudomonas_E fluorescens_BM--1||s__Pseudomonas_E fluorescens_BN--1||s__Pseudomonas_E fluorescens_BO--3||s__Pseudomonas_E fluorescens_BP--2||s__Pseudomonas_E fluorescens_BQ--5||s__Pseudomonas_E fluorescens_BR--2||s__Pseudomonas_E fluorescens_BS--1||s__Pseudomonas_E fluorescens_BT--1||s__Pseudomonas_E fluorescens_BU--1||s__Pseudomonas_E fluorescens_BV--1||s__Pseudomonas_E fluorescens_BW--1||s__Pseudomonas_E fluorescens_BX--1||s__Pseudomonas_E fluorescens_BY--1||s__Pseudomonas_E fluorescens_C--2||s__Pseudomonas_E fluorescens_E--2||s__Pseudomonas_E fluorescens_G--1||s__Pseudomonas_E fluorescens_H--1||s__Pseudomonas_E fluorescens_K--1||s__Pseudomonas_E fluorescens_M--1||s__Pseudomonas_E fluorescens_O--1||s__Pseudomonas_E fluorescens_Q--1||s__Pseudomonas_E fluorescens_S--1||s__Pseudomonas_E fluorescens_T--1||s__Pseudomonas_E fluorescens_W--1||s__Pseudomonas_E fluorescens_X--1||s__Pseudomonas_E fluvialis--1||s__Pseudomonas_E fluvialis_A--1||s__Pseudomonas_E foliumensis--1||s__Pseudomonas_E fragi--1||s__Pseudomonas_E fragi_D--1||s__Pseudomonas_E frederiksbergensis--2||s__Pseudomonas_E frederiksbergensis_A--1||s__Pseudomonas_E frederiksbergensis_B--1||s__Pseudomonas_E frederiksbergensis_D--1||s__Pseudomonas_E frederiksbergensis_F--2||s__Pseudomonas_E frederiksbergensis_G--1||s__Pseudomonas_E frederiksbergensis_H--1||s__Pseudomonas_E frederiksbergensis_I--1||s__Pseudomonas_E fulgida--1||s__Pseudomonas_E fulva--1||s__Pseudomonas_E fulva_A--1||s__Pseudomonas_E fulva_B--1||s__Pseudomonas_E fulva_C--1||s__Pseudomonas_E fuscovaginae_A--2||s__Pseudomonas_E fuscovaginae_B--2||s__Pseudomonas_E gessardii--1||s__Pseudomonas_E gingeri_A--1||s__Pseudomonas_E gingeri_B--1||s__Pseudomonas_E gingeri_C--1||s__Pseudomonas_E gingeri_D--1||s__Pseudomonas_E glycinae--1||s__Pseudomonas_E gozinkensis--1||s__Pseudomonas_E graminis--1||s__Pseudomonas_E graminis_B--1||s__Pseudomonas_E graminis_C--1||s__Pseudomonas_E graminis_D--1||s__Pseudomonas_E granadensis--1||s__Pseudomonas_E gregormendelii--1||s__Pseudomonas_E grimontii--2||s__Pseudomonas_E guariconensis--1||s__Pseudomonas_E guariconensis_A--1||s__Pseudomonas_E guguanensis--1||s__Pseudomonas_E guineae--1||s__Pseudomonas_E haemolytica--1||s__Pseudomonas_E helleri--1||s__Pseudomonas_E helleri_A--1||s__Pseudomonas_E helmanticensis--1||s__Pseudomonas_E huaxiensis--1||s__Pseudomonas_E hunanensis--1||s__Pseudomonas_E indoloxydans--1||s__Pseudomonas_E inefficax--1||s__Pseudomonas_E iridis--2||s__Pseudomonas_E japonica--1||s__Pseudomonas_E japonica_A--1||s__Pseudomonas_E jessenii--1||s__Pseudomonas_E juntendi--1||s__Pseudomonas_E kairouanensis--2||s__Pseudomonas_E khazarica--1||s__Pseudomonas_E kielensis--2||s__Pseudomonas_E kilonensis--1||s__Pseudomonas_E kilonensis_B--2||s__Pseudomonas_E kitaguniensis--1||s__Pseudomonas_E koreensis--1||s__Pseudomonas_E koreensis_A--1||s__Pseudomonas_E koreensis_B--1||s__Pseudomonas_E koreensis_C--1||s__Pseudomonas_E koreensis_E--1||s__Pseudomonas_E kribbensis--1||s__Pseudomonas_E lactis--1||s__Pseudomonas_E lalucatii--1||s__Pseudomonas_E laurentiana--1||s__Pseudomonas_E laurylsulfatiphila--1||s__Pseudomonas_E laurylsulfativorans--1||s__Pseudomonas_E leptonychotis--1||s__Pseudomonas_E libanensis--1||s__Pseudomonas_E lini--1||s__Pseudomonas_E lundensis--1||s__Pseudomonas_E lundensis_A--1||s__Pseudomonas_E lurida--2||s__Pseudomonas_E lutea--1||s__Pseudomonas_E mandelii--2||s__Pseudomonas_E mandelii_B--2||s__Pseudomonas_E mandelii_C--1||s__Pseudomonas_E mandelii_D--2||s__Pseudomonas_E mangrovi--1||s__Pseudomonas_E marginalis--2||s__Pseudomonas_E marginalis_B--2||s__Pseudomonas_E marincola--1||s__Pseudomonas_E massiliensis--1||s__Pseudomonas_E mediterranea--1||s__Pseudomonas_E mendocina--1||s__Pseudomonas_E mendocina_A--1||s__Pseudomonas_E mendocina_C--1||s__Pseudomonas_E mendocina_D--1||s__Pseudomonas_E migulae--2||s__Pseudomonas_E mohnii--2||s__Pseudomonas_E monteilii--1||s__Pseudomonas_E monteilii_A--1||s__Pseudomonas_E monteilii_C--1||s__Pseudomonas_E moorei--2||s__Pseudomonas_E moraviensis_A--1||s__Pseudomonas_E mosselii--1||s__Pseudomonas_E mosselii_B--1||s__Pseudomonas_E mosselii_C--1||s__Pseudomonas_E mucidolens--1||s__Pseudomonas_E mucoides--1||s__Pseudomonas_E nabeulensis--2||s__Pseudomonas_E neoaurantiaca--1||s__Pseudomonas_E neuropathica--1||s__Pseudomonas_E oleovorans--1||s__Pseudomonas_E oleovorans_B--1||s__Pseudomonas_E orientalis--1||s__Pseudomonas_E orientalis_A--1||s__Pseudomonas_E orientalis_B--1||s__Pseudomonas_E ovata--1||s__Pseudomonas_E palleroniana--1||s__Pseudomonas_E paracarnis--1||s__Pseudomonas_E parafulva--1||s__Pseudomonas_E parafulva_A--1||s__Pseudomonas_E parafulva_B--1||s__Pseudomonas_E paralactis--1||s__Pseudomonas_E paraversuta--1||s__Pseudomonas_E peli--1||s__Pseudomonas_E pisciculturae--2||s__Pseudomonas_E piscis--1||s__Pseudomonas_E plecoglossicida--1||s__Pseudomonas_E poae--2||s__Pseudomonas_E prosekii--2||s__Pseudomonas_E protegens--1||s__Pseudomonas_E protegens_A--1||s__Pseudomonas_E protegens_B--1||s__Pseudomonas_E proteolytica--1||s__Pseudomonas_E psychrophila--2||s__Pseudomonas_E psychrophila_A--1||s__Pseudomonas_E pudica--1||s__Pseudomonas_E punonensis--1||s__Pseudomonas_E putida--1||s__Pseudomonas_E putida_A--1||s__Pseudomonas_E putida_B--1||s__Pseudomonas_E putida_C--1||s__Pseudomonas_E putida_E--1||s__Pseudomonas_E putida_F--1||s__Pseudomonas_E putida_G--1||s__Pseudomonas_E putida_H--1||s__Pseudomonas_E putida_J--1||s__Pseudomonas_E putida_K--1||s__Pseudomonas_E putida_L--1||s__Pseudomonas_E putida_M--1||s__Pseudomonas_E putida_N--1||s__Pseudomonas_E putida_P--1||s__Pseudomonas_E putida_Q--1||s__Pseudomonas_E putida_R--1||s__Pseudomonas_E putida_S--1||s__Pseudomonas_E putida_T--1||s__Pseudomonas_E putida_U--1||s__Pseudomonas_E putida_V--1||s__Pseudomonas_E putida_W--1||s__Pseudomonas_E qingdaonensis--1||s__Pseudomonas_E quercus--1||s__Pseudomonas_E reactans--2||s__Pseudomonas_E reidholzensis--1||s__Pseudomonas_E reinekei--1||s__Pseudomonas_E rhizosphaerae--1||s__Pseudomonas_E rhodesiae--2||s__Pseudomonas_E salomonii--1||s__Pseudomonas_E saponiphila--1||s__Pseudomonas_E saxonica--1||s__Pseudomonas_E sediminis--1||s__Pseudomonas_E segetis--1||s__Pseudomonas_E seleniipraecipitans--1||s__Pseudomonas_E sichuanensis--1||s__Pseudomonas_E sihuiensis--1||s__Pseudomonas_E silesiensis--2||s__Pseudomonas_E simiae--2||s__Pseudomonas_E sivasensis--2||s__Pseudomonas_E soli--1||s__Pseudomonas_E sp000242655--1||s__Pseudomonas_E sp000263855--1||s__Pseudomonas_E sp000282195--2||s__Pseudomonas_E sp000282215--1||s__Pseudomonas_E sp000282275--1||s__Pseudomonas_E sp000282315--1||s__Pseudomonas_E sp000282375--1||s__Pseudomonas_E sp000282415--2||s__Pseudomonas_E sp000282455--1||s__Pseudomonas_E sp000282475--1||s__Pseudomonas_E sp000282495--1||s__Pseudomonas_E sp000282515--1||s__Pseudomonas_E sp000282535--1||s__Pseudomonas_E sp000346755--2||s__Pseudomonas_E sp000416235--1||s__Pseudomonas_E sp000418555--1||s__Pseudomonas_E sp000497835--1||s__Pseudomonas_E sp000512695--1||s__Pseudomonas_E sp000612585--2||s__Pseudomonas_E sp000631985--1||s__Pseudomonas_E sp000633255--1||s__Pseudomonas_E sp000633395--1||s__Pseudomonas_E sp000690905--2||s__Pseudomonas_E sp000761545--1||s__Pseudomonas_E sp000801235--1||s__Pseudomonas_E sp000829415--1||s__Pseudomonas_E sp000931465--2||s__Pseudomonas_E sp000935045--1||s__Pseudomonas_E sp000955815--1||s__Pseudomonas_E sp001259595--1||s__Pseudomonas_E sp001269775--1||s__Pseudomonas_E sp001269805--1||s__Pseudomonas_E sp001269815--1||s__Pseudomonas_E sp001269925--2||s__Pseudomonas_E sp001297015--1||s__Pseudomonas_E sp001297125--2||s__Pseudomonas_E sp001308855--1||s__Pseudomonas_E sp001320245--1||s__Pseudomonas_E sp001320525--1||s__Pseudomonas_E sp001421885--1||s__Pseudomonas_E sp001422615--1||s__Pseudomonas_E sp001427125--1||s__Pseudomonas_E sp001429045--1||s__Pseudomonas_E sp001446935--1||s__Pseudomonas_E sp001465025--1||s__Pseudomonas_E sp001547895--1||s__Pseudomonas_E sp001592875--1||s__Pseudomonas_E sp001642705--1||s__Pseudomonas_E sp001655595--1||s__Pseudomonas_E sp001655615--2||s__Pseudomonas_E sp001705835--1||s__Pseudomonas_E sp001830395--1||s__Pseudomonas_E sp001945395--1||s__Pseudomonas_E sp001945445--1||s__Pseudomonas_E sp001952855--1||s__Pseudomonas_E sp001984065--1||s__Pseudomonas_E sp002000165--1||s__Pseudomonas_E sp002018875--2||s__Pseudomonas_E sp002025205--1||s__Pseudomonas_E sp002029345--2||s__Pseudomonas_E sp002080045--1||s__Pseudomonas_E sp002112385--1||s__Pseudomonas_E sp002112505--1||s__Pseudomonas_E sp002112885--1||s__Pseudomonas_E sp002113025--1||s__Pseudomonas_E sp002113045--1||s__Pseudomonas_E sp002113125--1||s__Pseudomonas_E sp002113165--1||s__Pseudomonas_E sp002113375--1||s__Pseudomonas_E sp002113595--1||s__Pseudomonas_E sp002163625--1||s__Pseudomonas_E sp002165135--1||s__Pseudomonas_E sp002204795--1||s__Pseudomonas_E sp002263605--1||s__Pseudomonas_E sp002277815--1||s__Pseudomonas_E sp002282595--1||s__Pseudomonas_E sp002286815--1||s__Pseudomonas_E sp002303925--1||s__Pseudomonas_E sp002304225--1||s__Pseudomonas_E sp002338065--1||s__Pseudomonas_E sp002354655--1||s__Pseudomonas_E sp002356535--1||s__Pseudomonas_E sp002383725--2||s__Pseudomonas_E sp002386445--1||s__Pseudomonas_E sp002419965--1||s__Pseudomonas_E sp002434265--1||s__Pseudomonas_E sp002438125--1||s__Pseudomonas_E sp002439135--1||s__Pseudomonas_E sp002483005--1||s__Pseudomonas_E sp002699985--1||s__Pseudomonas_E sp002753995--1||s__Pseudomonas_E sp002803095--1||s__Pseudomonas_E sp002814235--1||s__Pseudomonas_E sp002836515--1||s__Pseudomonas_E sp002840155--1||s__Pseudomonas_E sp002843585--1||s__Pseudomonas_E sp002843605--2||s__Pseudomonas_E sp002874965--1||s__Pseudomonas_E sp002878485--1||s__Pseudomonas_E sp002901475--1||s__Pseudomonas_E sp002979555--2||s__Pseudomonas_E sp002980155--1||s__Pseudomonas_E sp003013355--2||s__Pseudomonas_E sp003014915--1||s__Pseudomonas_E sp003024385--1||s__Pseudomonas_E sp003033885--1||s__Pseudomonas_E sp003050835--1||s__Pseudomonas_E sp003050925--1||s__Pseudomonas_E sp003052515--1||s__Pseudomonas_E sp003053605--1||s__Pseudomonas_E sp003053805--1||s__Pseudomonas_E sp003060885--1||s__Pseudomonas_E sp003061005--1||s__Pseudomonas_E sp003097075--2||s__Pseudomonas_E sp003097135--1||s__Pseudomonas_E sp003097235--1||s__Pseudomonas_E sp003105155--1||s__Pseudomonas_E sp003151075--2||s__Pseudomonas_E sp003205205--1||s__Pseudomonas_E sp003208235--1||s__Pseudomonas_E sp003208475--1||s__Pseudomonas_E sp003253735--1||s__Pseudomonas_E sp003331055--1||s__Pseudomonas_E sp003428805--1||s__Pseudomonas_E sp003445295--1||s__Pseudomonas_E sp003595175--1||s__Pseudomonas_E sp003596405--1||s__Pseudomonas_E sp003605735--1||s__Pseudomonas_E sp003696305--1||s__Pseudomonas_E sp003851685--1||s__Pseudomonas_E sp003852235--1||s__Pseudomonas_E sp003852405--2||s__Pseudomonas_E sp003935425--1||s__Pseudomonas_E sp004011755--1||s__Pseudomonas_E sp004124275--1||s__Pseudomonas_E sp004136015--1||s__Pseudomonas_E sp004214895--1||s__Pseudomonas_E sp004310295--1||s__Pseudomonas_E sp004353925--1||s__Pseudomonas_E sp004364435--1||s__Pseudomonas_E sp004519305--1||s__Pseudomonas_E sp004519405--2||s__Pseudomonas_E sp004803755--1||s__Pseudomonas_E sp005508865--1||s__Pseudomonas_E sp005938045--1||s__Pseudomonas_E sp006227205--1||s__Pseudomonas_E sp007713465--1||s__Pseudomonas_E sp007828215--1||s__Pseudomonas_E sp007993865--1||s__Pseudomonas_E sp008369295--1||s__Pseudomonas_E sp008369325--2||s__Pseudomonas_E sp008370045--2||s__Pseudomonas_E sp009391885--1||s__Pseudomonas_E sp009707515--1||s__Pseudomonas_E sp009761815--1||s__Pseudomonas_E sp009763245--1||s__Pseudomonas_E sp009764265--1||s__Pseudomonas_E sp009764645--1||s__Pseudomonas_E sp009799925--1||s__Pseudomonas_E sp009834515--1||s__Pseudomonas_E sp009834565--1||s__Pseudomonas_E sp009861525--2||s__Pseudomonas_E sp009866765--2||s__Pseudomonas_E sp009905435--1||s__Pseudomonas_E sp009905615--1||s__Pseudomonas_E sp009908285--2||s__Pseudomonas_E sp009932725--1||s__Pseudomonas_E sp010095445--2||s__Pseudomonas_E sp011355085--1||s__Pseudomonas_E sp011369485--1||s__Pseudomonas_E sp011752525--1||s__Pseudomonas_E sp011752565--1||s__Pseudomonas_E sp012844475--2||s__Pseudomonas_E sp012935695--1||s__Pseudomonas_E sp012935755--2||s__Pseudomonas_E sp012975065--1||s__Pseudomonas_E sp012985465--1||s__Pseudomonas_E sp012985665--1||s__Pseudomonas_E sp013179515--1||s__Pseudomonas_E sp013184545--1||s__Pseudomonas_E sp013359595--1||s__Pseudomonas_E sp013359695--1||s__Pseudomonas_E sp013385985--1||s__Pseudomonas_E sp013386585--1||s__Pseudomonas_E sp013386825--1||s__Pseudomonas_E sp014164785--1||s__Pseudomonas_E sp014174475--1||s__Pseudomonas_E sp014207255--2||s__Pseudomonas_E sp014268505--1||s__Pseudomonas_E sp014268655--1||s__Pseudomonas_E sp014268745--1||s__Pseudomonas_E sp014268755--2||s__Pseudomonas_E sp014268815--1||s__Pseudomonas_E sp014268825--1||s__Pseudomonas_E sp014268885--1||s__Pseudomonas_E sp014268975--1||s__Pseudomonas_E sp014269185--1||s__Pseudomonas_E sp014270125--1||s__Pseudomonas_E sp014472415--1||s__Pseudomonas_E sp014842265--2||s__Pseudomonas_E sp014851565--1||s__Pseudomonas_E sp014851685--2||s__Pseudomonas_E sp014851765--2||s__Pseudomonas_E sp014851865--1||s__Pseudomonas_E sp014851905--1||s__Pseudomonas_E sp015354575--1||s__Pseudomonas_E sp016518545--1||s__Pseudomonas_E sp016648105--1||s__Pseudomonas_E sp016650635--1||s__Pseudomonas_E sp016650695--1||s__Pseudomonas_E sp016650815--1||s__Pseudomonas_E sp016651105--1||s__Pseudomonas_E sp016651255--2||s__Pseudomonas_E sp016651305--1||s__Pseudomonas_E sp016658545--1||s__Pseudomonas_E sp016865545--1||s__Pseudomonas_E sp016901015--1||s__Pseudomonas_E sp017744435--1||s__Pseudomonas_E sp017875955--1||s__Pseudomonas_E sp017886405--1||s__Pseudomonas_E sp017968885--1||s__Pseudomonas_E sp018325905--1||s__Pseudomonas_E sp018449655--1||s__Pseudomonas_E sp018449725--1||s__Pseudomonas_E sp018816095--1||s__Pseudomonas_E sp018826895--1||s__Pseudomonas_E sp018827205--1||s__Pseudomonas_E sp019139535--1||s__Pseudomonas_E sp019139675--1||s__Pseudomonas_E sp019139835--1||s__Pseudomonas_E sp019145475--1||s__Pseudomonas_E sp019168305--1||s__Pseudomonas_E sp019200975--1||s__Pseudomonas_E sp900005815--2||s__Pseudomonas_E sp900101695--1||s__Pseudomonas_E sp900107395--2||s__Pseudomonas_E sp900108875--1||s__Pseudomonas_E sp900109995--2||s__Pseudomonas_E sp900110765--1||s__Pseudomonas_E sp900113505--1||s__Pseudomonas_E sp900156465--1||s__Pseudomonas_E sp900187425--1||s__Pseudomonas_E sp900187445--2||s__Pseudomonas_E sp900187455--1||s__Pseudomonas_E sp900187505--2||s__Pseudomonas_E sp900187515--1||s__Pseudomonas_E sp900187565--1||s__Pseudomonas_E sp900187605--1||s__Pseudomonas_E sp900187615--1||s__Pseudomonas_E sp900187635--1||s__Pseudomonas_E sp900187645--2||s__Pseudomonas_E sp900475325--1||s__Pseudomonas_E sp900573885--1||s__Pseudomonas_E sp900580675--2||s__Pseudomonas_E sp900580865--1||s__Pseudomonas_E sp900581005--1||s__Pseudomonas_E sp900582195--1||s__Pseudomonas_E sp900582625--1||s__Pseudomonas_E sp900583165--2||s__Pseudomonas_E sp900585815--1||s__Pseudomonas_E sp900585905--1||s__Pseudomonas_E sp900589395--1||s__Pseudomonas_E sp900590755--1||s__Pseudomonas_E sp900591205--2||s__Pseudomonas_E sp900596015--1||s__Pseudomonas_E sp900601905--1||s__Pseudomonas_E sp900602065--1||s__Pseudomonas_E sp902506495--1||s__Pseudomonas_E sp902506505--1||s__Pseudomonas_E sp902506535--1||s__Pseudomonas_E sp903970465--1||s__Pseudomonas_E sp904067045--1||s__Pseudomonas_E straminea--1||s__Pseudomonas_E stutzeri_A--1||s__Pseudomonas_E synxantha--1||s__Pseudomonas_E synxantha_A--1||s__Pseudomonas_E syringae--1||s__Pseudomonas_E syringae_A--1||s__Pseudomonas_E syringae_E--1||s__Pseudomonas_E syringae_F--1||s__Pseudomonas_E syringae_J--1||s__Pseudomonas_E syringae_M--1||s__Pseudomonas_E syringae_P--1||s__Pseudomonas_E syringae_Q--1||s__Pseudomonas_E taeanensis--1||s__Pseudomonas_E taetrolens--1||s__Pseudomonas_E taiwanensis--1||s__Pseudomonas_E thermotolerans--1||s__Pseudomonas_E thivervalensis--1||s__Pseudomonas_E tolaasii--1||s__Pseudomonas_E toyotomiensis--1||s__Pseudomonas_E tremae--1||s__Pseudomonas_E triticumensis--1||s__Pseudomonas_E trivialis--2||s__Pseudomonas_E trivialis_B--2||s__Pseudomonas_E typographi--1||s__Pseudomonas_E umsongensis--1||s__Pseudomonas_E vancouverensis--1||s__Pseudomonas_E veronii--2||s__Pseudomonas_E versuta--1||s__Pseudomonas_E viciae--1||s__Pseudomonas_E viridiflava--1||s__Pseudomonas_E viridiflava_B--1||s__Pseudomonas_E viridiflava_C--1||s__Pseudomonas_E vranovensis--1||s__Pseudomonas_E wadenswilerensis--1||s__Pseudomonas_E weihenstephanensis--1||s__Pseudomonas_E yamanorum--1||s__Pseudomonas_E yamanorum_A--1||s__Pseudomonas_E yamanorum_B--1||s__Pseudomonas_F alcaligenes_A--1||s__Pseudomonas_F furukawaii--1||s__Pseudomonas_F lalkuanensis--1||s__Pseudomonas_F otitidis--1||s__Pseudomonas_F resinovorans--1||s__Pseudomonas_F resinovorans_A--1||s__Pseudomonas_F resinovorans_C--1||s__Pseudomonas_F sp000949385--1||s__Pseudomonas_F sp001708505--1||s__Pseudomonas_F sp003234055--1||s__Pseudomonas_F sp003626975--1||s__Pseudomonas_F sp014700075--1||s__Pseudomonas_F sp018704125--1||s__Pseudomonas_H flexibilis--1||s__Pseudomonas_H sp014836765--1||s__Pseudomonas_L hussainii--1||s__Pseudomonas_M indica--1||s__Pseudomonas_M sp002286785--1||s__Pseudomonas_N azotifigens--1||s__Pseudomonas_Q kirkiae--2||s__Pseudomonas_Q sp013395055--1||s__Pseudomonas_R azotifigens_A--1||s__Pseudomonas_R nosocomialis--1||s__Pseudomonas_R sp900766265--1||s__Psychrobium sp013214945--1||s__Rivicola pingtungensis--4||s__Rivicola sp002002905--4||s__Salinivibrio kushneri--1||s__Salinivibrio proteolyticus--1||s__Salinivibrio sharmensis--1||s__Salinivibrio siamensis--1||s__Salinivibrio sp900141775--1||s__Thauera_A nasutitermitis--1||s__UBA1934 sp002337055--1||s__VJOY01 sp007109405--1||s__Vibrio sp013114595--1||s__WKFJ01 sp014872785--2||s__XY-R5 sp001660395--1:heptad_counter=MCP-24H--4||MCP-28H--1||MCP-34H--1||MCP-40H--1638||MCP-44H--5:lbd_counter=PAS--1||PAS_3--34:lca_tree=f__Pseudomonadaceae:length_avg=137.80652173913043:length_max=172.0:length_min=46.0:length_std=27.01785822852372:length_sum=63391.0:mismatch_avg=6.3304347826086955:mismatch_max=62.0:mismatch_min=0.0:mismatch_std=9.370348392906854:mismatch_sum=2912.0:name=N477356:qcovhsp_avg=99.5554347826087:qcovhsp_max=100.0:qcovhsp_min=95.4:qcovhsp_std=0.8970010711606489:qcovhsp_sum=45795.5:qend_avg=137.88695652173914:qend_max=170.0:qend_min=48.0:qend_std=26.989553443403953:qend_sum=63428.0:qstart_avg=1.2826086956521738:qstart_max=8.0:qstart_min=1.0:qstart_std=0.7911009255676704:qstart_sum=590.0:ref_name_counter=GB_GCA_002354655.1_protein.faa_DELY01000024.1_3@PF00015_full_PFAM.316.503--3||GB_GCA_002452115.1_protein.faa_DKEJ01000010.1_14@PF00015_full_PFAM.320.508--2||GB_GCA_016937595.1_protein.faa_JAFHKH010000287.1_13@PF00015_full_PFAM.326.417--11||GB_GCA_017744435.1_protein.faa_JAGIBG010000012.1_143@PF00015_full_PFAM.323.500--1||GB_GCA_019200975.1_protein.faa_JAHTMR010000001.1_180@PF00015_full_PFAM.326.508--5||GB_GCA_903910495.1_protein.faa_CAIVZW010000600.1_1@PF00015_full_PFAM.331.534--1||RS_GCF_000019445.1_protein.faa_NC_010501.1_1632@PF00015_full_PFAM.323.499--4||RS_GCF_000026105.1_protein.faa_NC_008027.1_3406@PF00015_full_PFAM.323.499--2||RS_GCF_000217955.3_protein.faa_NZ_AFOY02000004.1_581@PF00015_full_PFAM.326.502--1||RS_GCF_000263855.1_protein.faa_NZ_AJWX01000018.1_93@PF00015_full_PFAM.320.502--3||RS_GCF_000282415.1_protein.faa_NZ_AKJI01000086.1_42@PF00015_full_PFAM.17.108--1||RS_GCF_000418555.1_protein.faa_NZ_ATKM01000009.1_173@PF00015_full_PFAM.318.504--23||RS_GCF_000423545.1_protein.faa_NZ_KE384031.1_27@PF00015_full_PFAM.317.500--5||RS_GCF_000512695.2_protein.faa_NZ_AZRW02000014.1_35@PF00015_full_PFAM.326.504--1||RS_GCF_000585995.1_protein.faa_NZ_CP007410.1_1861@PF00015_full_PFAM.323.501--4||RS_GCF_000689415.1_protein.faa_NZ_HG322950.1_2129@PF00015_full_PFAM.320.499--2||RS_GCF_000730605.1_protein.faa_NZ_BBIS01000049.1_58@PF00015_full_PFAM.323.498--29||RS_GCF_000730665.1_protein.faa_NZ_BBIV01000028.1_36@PF00015_full_PFAM.315.498--1||RS_GCF_000731675.1_protein.faa_NZ_JMIT01000002.1_121@PF00015_full_PFAM.320.499--3||RS_GCF_000761155.1_protein.faa_NZ_CP009533.1_1330@PF00015_full_PFAM.323.504--1||RS_GCF_000800255.1_protein.faa_NZ_CP009747.1_873@PF00015_full_PFAM.313.503--1||RS_GCF_000802155.2_protein.faa_NZ_JQGJ02000004.1_271@PF00015_full_PFAM.326.502--6||RS_GCF_000952685.1_protein.faa_NZ_JYHV01000014.1_154@PF00015_full_PFAM.311.499--3||RS_GCF_001023535.1_protein.faa_NZ_CP011020.1_3422@PF00015_full_PFAM.326.502--8||RS_GCF_001269655.1_protein.faa_NZ_LHVE01000007.1_431@PF00015_full_PFAM.323.502--16||RS_GCF_001269925.1_protein.faa_NZ_LHVO01000033.1_108@PF00015_full_PFAM.326.506--1||RS_GCF_001308855.1_protein.faa_NZ_LIRD01000002.1_2249@PF00015_full_PFAM.322.503--1||RS_GCF_001427125.1_protein.faa_NZ_LMGK01000026.1_95@PF00015_full_PFAM.347.534--1||RS_GCF_001439785.1_protein.faa_NZ_JYLI01000001.1_137@PF00015_full_PFAM.320.507--1||RS_GCF_001446935.1_protein.faa_NZ_LKKK01000011.1_601@PF00015_full_PFAM.317.499--1||RS_GCF_001517085.1_protein.faa_NZ_LRAC01000069.1_2@PF00015_full_PFAM.16.90--1||RS_GCF_001592875.1_protein.faa_NZ_LSOF01000006.1_3@PF00015_full_PFAM.322.508--13||RS_GCF_001636055.1_protein.faa_NZ_CP011789.1_2167@PF00015_full_PFAM.316.499--5||RS_GCF_001645185.1_protein.faa_NZ_LXTQ01000011.1_288@PF00015_full_PFAM.214.371--1||RS_GCF_001708505.1_protein.faa_NZ_CP015992.1_3804@PF00015_full_PFAM.321.501--9||RS_GCF_001945445.1_protein.faa_NZ_MSXW01000006.1_107@PF00015_full_PFAM.319.502--2||RS_GCF_002025705.1_protein.faa_NZ_CP018846.1_1280@PF00015_full_PFAM.320.499--1||RS_GCF_002091635.1_protein.faa_NZ_BDAC01000002.1_286@PF00015_full_PFAM.317.500--38||RS_GCF_002094795.1_protein.faa_NZ_NBWC01000046.1_1@PF00015_full_PFAM.323.499--14||RS_GCF_002113025.1_protein.faa_NZ_NEJH01000004.1_252@PF00015_full_PFAM.326.510--1||RS_GCF_002236105.1_protein.faa_NZ_NIWU01000002.1_1086@PF00015_full_PFAM.326.508--1||RS_GCF_002286785.1_protein.faa_NZ_MUJY01000094.1_3@PF00015_full_PFAM.319.500--4||RS_GCF_002355475.1_protein.faa_NZ_AP014862.1_1752@PF00015_full_PFAM.364.544--1||RS_GCF_002355475.1_protein.faa_NZ_AP014862.1_1859@PF00015_full_PFAM.319.501--22||RS_GCF_002723575.1_protein.faa_NZ_LKCA01000037.1_96@PF00015_full_PFAM.323.499--1||RS_GCF_002753995.1_protein.faa_NZ_CP024478.1_3346@PF00015_full_PFAM.326.501--1||RS_GCF_002806685.1_protein.faa_NZ_PHTD01000004.1_65@PF00015_full_PFAM.323.499--1||RS_GCF_002843585.1_protein.faa_NZ_CP025262.1_3170@PF00015_full_PFAM.320.498--6||RS_GCF_003112435.1_protein.faa_NZ_BDOQ01000017.1_16@PF00015_full_PFAM.163.377--1||RS_GCF_003131185.1_protein.faa_NZ_QFFU01000007.1_56@PF00015_full_PFAM.323.503--3||RS_GCF_003231275.1_protein.faa_NZ_QKVL01000018.1_74@PF00015_full_PFAM.320.500--1||RS_GCF_003595175.1_protein.faa_NZ_CP032419.1_1901@PF00015_full_PFAM.318.509--5||RS_GCF_003671955.1_protein.faa_NZ_CP022561.1_3730@PF00015_full_PFAM.319.499--1||RS_GCF_003696305.1_protein.faa_NZ_RFFK01000001.1_60@PF00015_full_PFAM.203.501--2||RS_GCF_003731765.1_protein.faa_NZ_MOAL01000004.1_385@PF00015_full_PFAM.326.503--2||RS_GCF_003732265.1_protein.faa_NZ_MOBK01000170.1_1@PF00015_full_PFAM.20.214--2||RS_GCF_003732705.1_protein.faa_NZ_MOBR01000040.1_238@PF00015_full_PFAM.320.506--8||RS_GCF_003851495.1_protein.faa_NZ_CP027755.1_4049@PF00015_full_PFAM.326.509--1||RS_GCF_004357765.1_protein.faa_NZ_SMTE01000008.1_151@PF00015_full_PFAM.313.504--1||RS_GCF_004920405.1_protein.faa_NZ_RFLV01000002.1_401@PF00015_full_PFAM.316.497--1||RS_GCF_007858185.1_protein.faa_NZ_VFES01000011.1_3@PF00015_full_PFAM.323.508--1||RS_GCF_009601685.2_protein.faa_NZ_CP045701.2_1804@PF00015_full_PFAM.323.500--1||RS_GCF_009763245.1_protein.faa_NZ_WKJZ01000001.1_1983@PF00015_full_PFAM.229.500--4||RS_GCF_009932335.1_protein.faa_NZ_BLJF01000001.1_845@PF00015_full_PFAM.323.499--36||RS_GCF_010095445.1_protein.faa_NZ_WFGV01000091.1_4@PF00015_full_PFAM.326.503--5||RS_GCF_013179515.1_protein.faa_NZ_JABMCN010000256.1_6@PF00015_full_PFAM.323.499--15||RS_GCF_013184545.1_protein.faa_NZ_JAAOJA010000002.1_428@PF00015_full_PFAM.312.501--4||RS_GCF_013200955.2_protein.faa_NZ_CP053697.2_1850@PF00015_full_PFAM.234.508--4||RS_GCF_013374995.1_protein.faa_NZ_CP056030.1_1570@PF00015_full_PFAM.329.516--7||RS_GCF_013393345.1_protein.faa_NZ_QJRF01000074.1_47@PF00015_full_PFAM.317.499--2||RS_GCF_014268655.2_protein.faa_NZ_JABWQX020000001.1_3351@PF00015_full_PFAM.326.500--1||RS_GCF_014268745.2_protein.faa_NZ_JABWRB020000001.1_888@PF00015_full_PFAM.323.502--5||RS_GCF_014490745.1_protein.faa_NZ_LZEU01000001.1_1905@PF00015_full_PFAM.232.504--1||RS_GCF_014851765.1_protein.faa_NZ_JACVAI010000001.1_391@PF00015_full_PFAM.326.511--1||RS_GCF_015680235.1_protein.faa_NZ_JADLJL010000018.1_14@PF00015_full_PFAM.323.499--2||RS_GCF_016008875.1_protein.faa_NZ_JADTQG010000007.1_54@PF00015_full_PFAM.314.503--4||RS_GCF_016651255.1_protein.faa_NZ_JAEKEG010000111.1_31@PF00015_full_PFAM.326.503--1||RS_GCF_018614775.1_protein.faa_NZ_JAGGOF010000088.1_28@PF00015_full_PFAM.326.502--1||RS_GCF_019139675.1_protein.faa_NZ_CP077077.1_3488@PF00015_full_PFAM.317.499--2||RS_GCF_019139835.1_protein.faa_NZ_CP077075.1_2291@PF00015_full_PFAM.320.499--1||RS_GCF_019168305.1_protein.faa_NZ_JAHTBI010000032.1_11@PF00015_full_PFAM.323.502--3||RS_GCF_900099645.1_protein.faa_NZ_FMTL01000002.1_752@PF00015_full_PFAM.321.498--1||RS_GCF_900100495.1_protein.faa_NZ_FNCT01000001.1_5@PF00015_full_PFAM.310.505--2||RS_GCF_900102675.1_protein.faa_NZ_FMYX01000003.1_354@PF00015_full_PFAM.323.499--7||RS_GCF_900105115.1_protein.faa_NZ_FNRV01000001.1_1369@PF00015_full_PFAM.326.508--1||RS_GCF_900110655.1_protein.faa_NZ_FOEQ01000002.1_353@PF00015_full_PFAM.320.499--1||RS_GCF_900112375.1_protein.faa_NZ_FOLS01000019.1_100@PF00015_full_PFAM.321.498--14||RS_GCF_900115555.1_protein.faa_NZ_FOWX01000008.1_99@PF00015_full_PFAM.253.501--23||RS_GCF_900187975.1_protein.faa_NZ_FZPC01000025.1_67@PF00015_full_PFAM.318.504--1||RS_GCF_900188455.1_protein.faa_NZ_FZOL01000018.1_62@PF00015_full_PFAM.323.503--2||RS_GCF_900581005.1_protein.faa_NZ_UTCP01000465.1_116@PF00015_full_PFAM.323.504--4||RS_GCF_900589395.1_protein.faa_NZ_UUIS01000019.1_79@PF00015_full_PFAM.310.503--2||RS_GCF_900601905.1_protein.faa_NZ_UWFA01000380.1_113@PF00015_full_PFAM.323.503--1||RS_GCF_900636545.1_protein.faa_NZ_LR134290.1_2747@PF00015_full_PFAM.321.504--4||RS_GCF_902497855.1_protein.faa_NZ_CABVHU010000023.1_16@PF00015_full_PFAM.326.505--3||RS_GCF_907163115.1_protein.faa_NZ_CAJQTW010000001.1_2904@PF00015_full_PFAM.321.498--1:scovhsp_avg=75.32347826086958:scovhsp_max=94.4:scovhsp_min=50.0:scovhsp_std=13.688557824925304:scovhsp_sum=34648.8:send_avg=156.72173913043477:send_max=284.0:send_min=60.0:send_std=34.13705500188836:send_sum=72092.0:sstart_avg=20.08478260869565:sstart_max=118.0:sstart_min=1.0:sstart_std=25.9353013298952:sstart_sum=9239.0],db3e29c3-c3ab-4d02-8fc2-935bc171b56d_3@MCPsignal.176.249:5e-09[&&NHX:Sample=rhiztom1:Type=capture:capture_class=c__Gammaproteobacteria:capture_domain=d__Bacteria:capture_family=f__Pseudomonadaceae:capture_genus=g__Pseudomonas_E:capture_order=o__Pseudomonadales:capture_phylum=p__Proteobacteria:capture_species=s__Pseudomonas_E putida_E:heptad=MCP-40H])0.952:0.075213[&&NHX:Sample_counter=rhizpot1--81||rhizpot2--13||rhizpot3--50||rhiztom1--189||rhiztom2--109||rhiztom3--292:Type_counter=GTDB--916||capture--734:besthit_avg=95.2804347826087:besthit_max=100.0:besthit_min=45.7:besthit_std=7.017426784630862:besthit_sum=43829.0:bitscore_avg=223.31065217391304:bitscore_max=298.0:bitscore_min=83.2:bitscore_std=46.283448902121236:bitscore_sum=102722.9:capture_class_counter=c__Acidobacteriae--2||c__Actinomycetia--3||c__Alphaproteobacteria--12||c__Bacilli--6||c__Chloroflexia--1||c__Clostridia--7||c__Coriobacteriia--1||c__Desulfobacteria--2||c__Desulfovibrionia--45||c__Desulfuromonadia--35||c__GCA-002687715--1||c__Gammaproteobacteria--601||c__Geothermincolia--2||c__Halobacteria--2||c__Holophagae--2||c__Koll11--1||c__MHYJ01--1||c__Magnetococcia--1||c__Myxococcia--1||c__RBG-13-61-14--1||c__Spirochaetia--4||c__Thermoleophilia--1||c__UBA4882--1||c__Verrucomicrobiae--1:capture_domain_counter=d__Archaea--2||d__Bacteria--732:capture_family_counter=f__2-12-FULL-67-15--3||f__54-19--1||f__Acetobacteraceae--1||f__Alkalispirochaetaceae--3||f__Alteromonadaceae--1||f__Anoxymicrobiaceae--1||f__Azospirillaceae--2||f__Beijerinckiaceae--2||f__Bryobacteraceae--2||f__Burkholderiaceae--3||f__Celerinatantimonadaceae--1||f__Chitinibacteraceae--1||f__Chromatiaceae--5||f__Chromobacteriaceae--3||f__Competibacteraceae--1||f__DRUE01--1||f__DTU013--1||f__Demequinaceae--1||f__Desulfococcaceae--2||f__Desulfovibrionaceae--45||f__Enterobacteriaceae--1||f__GCA-002687715--1||f__Gallaecimonadaceae--1||f__Gallionellaceae--1||f__Geobacteraceae--16||f__Halobacteriaceae--1||f__Haloferacaceae--1||f__Halorhodospiraceae--1||f__Holophagaceae--2||f__JACPNS01--1||f__JACPRB01--1||f__JACZKF01--1||f__Kpj58rc--1||f__Lachnospiraceae--2||f__Magnetaquicoccaceae--1||f__Methylomonadaceae--2||f__Methylophilaceae--1||f__Micromonosporaceae--2||f__Myxococcaceae--1||f__Natronospirillaceae--1||f__Oleiphilaceae--3||f__Oscillospiraceae--4||f__Paenibacillaceae--6||f__Pseudomonadaceae--555||f__Pseudopelobacteraceae--18||f__RBG-13-55-18--1||f__Rhizobiaceae--1||f__Rhodobacteraceae--2||f__Rhodocyclaceae--17||f__Shewanellaceae--1||f__SpSt-1174--1||f__Sphingomonadaceae--1||f__Treponemataceae--1||f__UBA11358--1||f__UBA2279--1||f__UBA8346--1||f__Xanthomonadaceae--1:capture_genus_counter=g__2-12-FULL-67-15--3||g__54-19--1||g__Actinoplanes--2||g__Agarivorans--1||g__Alishewanella--1||g__Alkalispirochaeta--3||g__Aminidesulfovibrio--1||g__Aquitalea--2||g__Aromatoleum--1||g__Azoarcus--1||g__Azonexus--5||g__Azospirillum--1||g__Bosea--1||g__CAIYYW01--1||g__Chromatium--1||g__Cupidesulfovibrio--1||g__DTU013--1||g__Demequina--1||g__Denitromonas--1||g__Desulfonema_B--2||g__Desulfovibrio--1||g__Dickeya--1||g__Dysosmobacter--1||g__Enterenecus--1||g__FEN-727--1||g__GCA-2687715--1||g__Gallaecimonas--1||g__Geomobilibacter--1||g__Geomonas--15||g__Georhizobium--1||g__Geothrix--2||g__Halobacterium--1||g__Halobaculum--1||g__Halodesulfovibrio--3||g__Halorhodospira--1||g__JAANAU01--1||g__JACPFJ01--1||g__JACPNS01--1||g__JACQFK01--1||g__JACRCG01--16||g__JACZKF01--1||g__LX47W--2||g__Lawsonibacter--1||g__MM2--1||g__Marichromatium--3||g__Marinobacter--3||g__Megalodesulfovibrio--3||g__Methylobacterium--1||g__Methylomonas--2||g__Myxococcus--1||g__Niveibacterium--1||g__Paenibacillus--5||g__Paraburkholderia--1||g__Paracraurococcus--1||g__Pelethomonas--1||g__Pelotalea--1||g__Pseudomonas--20||g__Pseudomonas_A--6||g__Pseudomonas_D--3||g__Pseudomonas_E--428||g__Pseudomonas_F--26||g__Pseudomonas_M--71||g__Pseudomonas_Q--1||g__Pseudoxanthomonas--1||g__SKIB01--1||g__Saccharibacillus--1||g__Shewanella--1||g__Sideroxydans--1||g__Silvimonas--1||g__Skermanella--1||g__Solidesulfovibrio--36||g__Solincola_B--1||g__SpSt-1174--1||g__Sphingomonas--1||g__Sulfopaludibacter--2||g__Sulfuritalea--1||g__Thauera_A--1||g__Thiorhodovibrio--1||g__Treponema_D--1||g__UBA10015--1||g__UBA11358--1||g__UBA1712--1||g__UBA2286--1||g__UBA2383--1||g__UBA8346--1||g__Ventrimonas--1||g__WLYX01--1||g__Wenxinia--2||g__Zoogloea--6:capture_order_counter=o__54-19--1||o__Acetivibrionales--1||o__Acetobacterales--1||o__Actinomycetales--1||o__Azospirillales--2||o__Bryobacterales--2||o__Burkholderiales--26||o__Chromatiales--5||o__Competibacterales--1||o__DSM-27196--3||o__Desulfobacterales--2||o__Desulfovibrionales--45||o__Desulfuromonadales--1||o__Enterobacterales--5||o__Fen-727--1||o__GCA-002687715--1||o__Geobacterales--34||o__Geothermincolales--1||o__Halobacteriales--2||o__Holophagales--2||o__Lachnospirales--2||o__MHYJ01--1||o__Magnetococcales--1||o__Methylococcales--2||o__Mycobacteriales--2||o__Myxococcales--1||o__Nitrococcales--1||o__OPB41--1||o__Oscillospirales--4||o__Paenibacillales--6||o__Pedosphaerales--1||o__Pseudomonadales--559||o__RBG-13-61-14--1||o__Rhizobiales--3||o__Rhodobacterales--2||o__Rhodospirillales--3||o__Solirubrobacterales--1||o__SpSt-1174--1||o__Sphingomonadales--1||o__Treponematales--1||o__UBA10015--1||o__UBA8346--1||o__Xanthomonadales--1:capture_phylum_counter=p__Acidobacteriota--4||p__Actinobacteriota--7||p__Chloroflexota--1||p__Desulfobacterota--37||p__Desulfobacterota_I--45||p__Firmicutes--6||p__Firmicutes_A--7||p__Firmicutes_G--1||p__Halobacteriota--2||p__Myxococcota--1||p__Omnitrophota--1||p__Planctomycetota--2||p__Proteobacteria--614||p__RBG-13-61-14--1||p__Spirochaetota--4||p__Verrucomicrobiota--1:capture_species_counter=s__2-12-FULL-67-15 sp016872535--3||s__54-19 sp001898225--1||s__Actinoplanes deccanensis--1||s__Actinoplanes ferrugineus_A--1||s__Agarivorans sp900537085--1||s__Alishewanella aestuarii--1||s__Alkalispirochaeta sp007130865--3||s__Aminidesulfovibrio sp002382645--1||s__Aquitalea sp003693445--2||s__Aromatoleum bremense--1||s__Azoarcus indigens--1||s__Azonexus sp002840785--1||s__Azonexus sp017983615--1||s__Azonexus sp018261895--3||s__Azospirillum thiophilum--1||s__Bosea sp001713455--1||s__CAIYYW01 sp903930515--1||s__Chromatium violascens--1||s__Cupidesulfovibrio vulgaris_A--1||s__DTU013 sp002386045--1||s__Demequina salsinemoris--1||s__Denitromonas sp018524365--1||s__Desulfonema_B ishimotonii--2||s__Desulfovibrio sp910584445--1||s__Dickeya poaceiphila--1||s__Dysosmobacter sp910575505--1||s__Enterenecus sp014799485--1||s__FEN-727 sp003154635--1||s__GCA-2687715 sp002687715--1||s__Gallaecimonas pentaromativorans--1||s__Geomobilibacter argillaceus--1||s__Geomonas anaerohicana--5||s__Geomonas oryzae--1||s__Geomonas paludis--1||s__Geomonas sp019203205--6||s__Geomonas sp903925075--2||s__Georhizobium sp902498825--1||s__Geothrix sp017859995--2||s__Halobacterium salinarum--1||s__Halobaculum sp018609965--1||s__Halodesulfovibrio subterraneus--3||s__Halorhodospira halophila--1||s__JAANAU01 sp015232705--1||s__JACPFJ01 sp001824455--1||s__JACPNS01 sp016463365--1||s__JACQFK01 sp016200125--1||s__JACRCG01 sp009684515--2||s__JACRCG01 sp903876875--1||s__JACRCG01 sp903879825--13||s__JACZKF01 sp014860175--1||s__LX47W sp014042345--2||s__Lawsonibacter sp910578735--1||s__MM2 sp001645185--1||s__Marichromatium gracile--1||s__Marichromatium purpuratum--2||s__Marinobacter daqiaonensis--2||s__Marinobacter sediminum--1||s__Megalodesulfovibrio gigas--3||s__Methylobacterium frigidaeris--1||s__Methylomonas koyamae_B--2||s__Myxococcus eversor--1||s__Niveibacterium umoris--1||s__Paenibacillus sp001517085--5||s__Paraburkholderia hospita--1||s__Paracraurococcus sp004343615--1||s__Pelethomonas sp910577915--1||s__Pelotalea sp012556225--1||s__Pseudomonas citronellolis--15||s__Pseudomonas delhiensis--1||s__Pseudomonas knackmussii--3||s__Pseudomonas nitritireducens_A--1||s__Pseudomonas_A chloritidismutans--1||s__Pseudomonas_A stutzeri_AI--1||s__Pseudomonas_A stutzeri_E--3||s__Pseudomonas_A stutzeri_N--1||s__Pseudomonas_D salegens--2||s__Pseudomonas_D saliphila--1||s__Pseudomonas_E abietaniphila--1||s__Pseudomonas_E alcaligenes--1||s__Pseudomonas_E alcaligenes_B--4||s__Pseudomonas_E amygdali--2||s__Pseudomonas_E asiatica--27||s__Pseudomonas_E asplenii--1||s__Pseudomonas_E atacamensis--1||s__Pseudomonas_E avellanae--1||s__Pseudomonas_E azotoformans_B--1||s__Pseudomonas_E benzenivorans--4||s__Pseudomonas_E borbori--37||s__Pseudomonas_E brassicae--4||s__Pseudomonas_E capeferrum--3||s__Pseudomonas_E cerasi--2||s__Pseudomonas_E chengduensis--1||s__Pseudomonas_E cyclaminis--5||s__Pseudomonas_E fluorescens_BH--1||s__Pseudomonas_E fluorescens_BS--1||s__Pseudomonas_E fluorescens_M--2||s__Pseudomonas_E fluorescens_X--1||s__Pseudomonas_E frederiksbergensis_A--9||s__Pseudomonas_E fulgida--1||s__Pseudomonas_E graminis_B--1||s__Pseudomonas_E guariconensis--4||s__Pseudomonas_E hunanensis--46||s__Pseudomonas_E iridis--2||s__Pseudomonas_E khazarica--10||s__Pseudomonas_E kielensis--3||s__Pseudomonas_E koreensis_C--9||s__Pseudomonas_E lactis--3||s__Pseudomonas_E lini--1||s__Pseudomonas_E moraviensis_A--1||s__Pseudomonas_E neuropathica--1||s__Pseudomonas_E orientalis_A--1||s__Pseudomonas_E ovata--6||s__Pseudomonas_E paracarnis--2||s__Pseudomonas_E poae--1||s__Pseudomonas_E putida--29||s__Pseudomonas_E putida_E--6||s__Pseudomonas_E putida_K--26||s__Pseudomonas_E putida_T--1||s__Pseudomonas_E putida_U--1||s__Pseudomonas_E putida_W--8||s__Pseudomonas_E qingdaonensis--2||s__Pseudomonas_E rhizosphaerae--1||s__Pseudomonas_E rhodesiae--1||s__Pseudomonas_E sichuanensis--1||s__Pseudomonas_E silesiensis--3||s__Pseudomonas_E simiae--1||s__Pseudomonas_E soli--3||s__Pseudomonas_E sp000282495--3||s__Pseudomonas_E sp000512695--1||s__Pseudomonas_E sp001297015--10||s__Pseudomonas_E sp001592875--3||s__Pseudomonas_E sp001642705--1||s__Pseudomonas_E sp001705835--1||s__Pseudomonas_E sp001945395--1||s__Pseudomonas_E sp002112505--1||s__Pseudomonas_E sp002165135--1||s__Pseudomonas_E sp002438125--1||s__Pseudomonas_E sp002483005--3||s__Pseudomonas_E sp002843585--14||s__Pseudomonas_E sp002980155--1||s__Pseudomonas_E sp003033885--13||s__Pseudomonas_E sp003696305--15||s__Pseudomonas_E sp003851685--1||s__Pseudomonas_E sp006227205--7||s__Pseudomonas_E sp009834565--1||s__Pseudomonas_E sp014268505--1||s__Pseudomonas_E sp014268745--27||s__Pseudomonas_E sp014268755--1||s__Pseudomonas_E sp014472415--1||s__Pseudomonas_E sp014851905--1||s__Pseudomonas_E sp016865545--5||s__Pseudomonas_E sp018325905--1||s__Pseudomonas_E sp900187445--3||s__Pseudomonas_E sp900187565--2||s__Pseudomonas_E sp900187645--1||s__Pseudomonas_E sp900573885--1||s__Pseudomonas_E sp900580865--1||s__Pseudomonas_E sp900581005--4||s__Pseudomonas_E sp900590755--1||s__Pseudomonas_E sp902506495--8||s__Pseudomonas_E synxantha_A--1||s__Pseudomonas_E thivervalensis--1||s__Pseudomonas_E trivialis--1||s__Pseudomonas_E umsongensis--1||s__Pseudomonas_E veronii--3||s__Pseudomonas_E viridiflava--1||s__Pseudomonas_F furukawaii--26||s__Pseudomonas_M indica--70||s__Pseudomonas_M sp002286785--1||s__Pseudomonas_Q kirkiae--1||s__Pseudoxanthomonas sp014851915--1||s__SKIB01 sp007116635--1||s__Saccharibacillus brassicae--1||s__Shewanella loihica--1||s__Sideroxydans sp013791855--1||s__Silvimonas iriomotensis--1||s__Skermanella mucosa--1||s__Solidesulfovibrio aerotolerans--1||s__Solidesulfovibrio magneticus_A--31||s__Solidesulfovibrio sp003525525--4||s__Solincola_B daggyaiensis--1||s__SpSt-1174 sp014762505--1||s__Sphingomonas sp002127225--1||s__Sulfopaludibacter sp900290315--2||s__Sulfuritalea sp903933395--1||s__Thauera_A nasutitermitis--1||s__Thiorhodovibrio sp000228725--1||s__Treponema_D sp017450845--1||s__UBA10015 sp016217585--1||s__UBA11358 sp903835255--1||s__UBA1712 sp016286035--1||s__UBA2286 sp002841355--1||s__UBA2383 sp002343485--1||s__UBA8346 sp003501335--1||s__Ventrimonas sp910584845--1||s__WLYX01 sp009707705--1||s__Wenxinia marina--2||s__Zoogloea sp016789125--1||s__Zoogloea sp017302315--1||s__Zoogloea sp018241685--4:evalue_avg=5.1344061451045944e-23:evalue_max=2.36e-20:evalue_min=2.51e-104:evalue_std=1.1003541381353287e-21:evalue_sum=2.3618268267481133e-20:gapopen_avg=0.21304347826086956:gapopen_max=4.0:gapopen_min=0.0:gapopen_std=0.5661507438590795:gapopen_sum=98.0:gtdb_class_counter=c__Gammaproteobacteria--916:gtdb_domain_counter=d__Bacteria--916:gtdb_family_counter=f__Alteromonadaceae--13||f__Aquaspirillaceae--10||f__Burkholderiaceae--1||f__Cellvibrionaceae--4||f__Chitinibacteraceae--4||f__Chromobacteriaceae--1||f__DSM-6294--1||f__Gallionellaceae--1||f__Halomonadaceae--2||f__JABHGC01--3||f__Leeiaceae--1||f__Marinomonadaceae--1||f__Methylophilaceae--2||f__Pseudomonadaceae--849||f__Psychrobiaceae--1||f__Rhodocyclaceae--2||f__SZUA-152--1||f__Sedimenticolaceae--1||f__Shewanellaceae--1||f__Vibrionaceae--17:gtdb_genus_counter=g__39-52-133--1||g__Aliiglaciecola--1||g__Andreprevotia--3||g__Aquaspirillum--1||g__Azomonas--1||g__BM503--1||g__Cellvibrio--4||g__Enterovibrio--10||g__Ferrimonas--1||g__Formivibrio--1||g__JAADHZ01--1||g__JABHGC01--2||g__JABHHM01--1||g__JCM-19050--1||g__Leeia--1||g__M269--1||g__MM2--1||g__Marinomonas--1||g__Massilia--1||g__Microvirgula--1||g__Novimethylophilus--1||g__Oceanospirillum--2||g__Oleibacter--1||g__Paraglaciecola--8||g__Pseudogulbenkiania--1||g__Pseudomonas--19||g__Pseudomonas_A--47||g__Pseudomonas_D--28||g__Pseudomonas_E--728||g__Pseudomonas_F--13||g__Pseudomonas_H--2||g__Pseudomonas_L--1||g__Pseudomonas_M--2||g__Pseudomonas_N--1||g__Pseudomonas_Q--3||g__Pseudomonas_R--3||g__Psychrobium--1||g__Rivicola--8||g__Salinivibrio--5||g__Thauera_A--1||g__UBA1934--1||g__VJOY01--1||g__Vibrio--1||g__WKFJ01--2||g__XY-R5--1:gtdb_order_counter=o__Burkholderiales--22||o__Chromatiales--1||o__Enterobacterales--32||o__JABHGC01--3||o__Pseudomonadales--857||o__SZUA-152--1:gtdb_phylum_counter=p__Proteobacteria--916:gtdb_species_counter=s__39-52-133 sp002278935--1||s__Aliiglaciecola lipolytica_A--1||s__Andreprevotia chitinilytica--1||s__Andreprevotia lacus--1||s__Andreprevotia sp009848685--1||s__Aquaspirillum serpens--1||s__Azomonas agilis--1||s__BM503 sp002869585--1||s__Cellvibrio sp004172865--1||s__Cellvibrio sp004173475--1||s__Cellvibrio sp005801205--1||s__Cellvibrio zantedeschiae--1||s__Enterovibrio baiacu--1||s__Enterovibrio celer--1||s__Enterovibrio coralii--1||s__Enterovibrio indicus--1||s__Enterovibrio marinus--1||s__Enterovibrio norvegicus--1||s__Enterovibrio norvegicus_A--1||s__Enterovibrio pacificus--1||s__Enterovibrio sedimenti--1||s__Enterovibrio sp004116385--1||s__Ferrimonas balearica--1||s__Formivibrio sp018261735--1||s__JAADHZ01 sp013151575--1||s__JABHGC01 sp018672285--2||s__JABHHM01 sp018671575--1||s__JCM-19050 sp001310455--1||s__Leeia oryzae--1||s__M269 sp004353515--1||s__MM2 sp001645185--1||s__Marinomonas colpomeniae--1||s__Massilia sp003484545--1||s__Microvirgula aerodenitrificans--1||s__Novimethylophilus kurashikiensis--1||s__Oceanospirillum beijerinckii--1||s__Oceanospirillum sp014164585--1||s__Oleibacter sp002733645--1||s__Paraglaciecola arctica--2||s__Paraglaciecola arctica_B--2||s__Paraglaciecola hydrolytica--1||s__Paraglaciecola psychrophila--1||s__Paraglaciecola sp009796765--1||s__Paraglaciecola sp009993955--1||s__Pseudogulbenkiania sp000527175--1||s__Pseudomonas aeruginosa_A--1||s__Pseudomonas citronellolis--1||s__Pseudomonas delhiensis--1||s__Pseudomonas jinjuensis--1||s__Pseudomonas knackmussii--1||s__Pseudomonas nicosulfuronedens--1||s__Pseudomonas nitritireducens_A--1||s__Pseudomonas nitroreducens--1||s__Pseudomonas nitroreducens_A--1||s__Pseudomonas nitroreducens_B--1||s__Pseudomonas panipatensis--1||s__Pseudomonas sp000955805--1||s__Pseudomonas sp002079985--1||s__Pseudomonas sp002796985--1||s__Pseudomonas sp009189165--1||s__Pseudomonas sp014852585--1||s__Pseudomonas sp016919445--1||s__Pseudomonas sp017491605--1||s__Pseudomonas sp017589465--1||s__Pseudomonas_A balearica--1||s__Pseudomonas_A chloritidismutans--1||s__Pseudomonas_A kunmingensis--1||s__Pseudomonas_A kunmingensis_A--1||s__Pseudomonas_A lopnurensis--1||s__Pseudomonas_A nitrititolerans--1||s__Pseudomonas_A saudiphocaensis--1||s__Pseudomonas_A songnenensis--1||s__Pseudomonas_A sp000765155--1||s__Pseudomonas_A sp002692525--1||s__Pseudomonas_A sp003205815--1||s__Pseudomonas_A sp003325755--1||s__Pseudomonas_A sp003488145--1||s__Pseudomonas_A sp004010935--1||s__Pseudomonas_A sp004331835--1||s__Pseudomonas_A sp007713455--1||s__Pseudomonas_A sp013620795--1||s__Pseudomonas_A stutzeri--1||s__Pseudomonas_A stutzeri_A--1||s__Pseudomonas_A stutzeri_AA--1||s__Pseudomonas_A stutzeri_AB--1||s__Pseudomonas_A stutzeri_AC--1||s__Pseudomonas_A stutzeri_AD--1||s__Pseudomonas_A stutzeri_AE--1||s__Pseudomonas_A stutzeri_AF--1||s__Pseudomonas_A stutzeri_AH--1||s__Pseudomonas_A stutzeri_AI--1||s__Pseudomonas_A stutzeri_AK--1||s__Pseudomonas_A stutzeri_AL--1||s__Pseudomonas_A stutzeri_AM--1||s__Pseudomonas_A stutzeri_AN--1||s__Pseudomonas_A stutzeri_B--1||s__Pseudomonas_A stutzeri_C--1||s__Pseudomonas_A stutzeri_D--1||s__Pseudomonas_A stutzeri_E--1||s__Pseudomonas_A stutzeri_G--1||s__Pseudomonas_A stutzeri_H--1||s__Pseudomonas_A stutzeri_O--1||s__Pseudomonas_A stutzeri_P--1||s__Pseudomonas_A stutzeri_Q--1||s__Pseudomonas_A stutzeri_R--1||s__Pseudomonas_A stutzeri_S--1||s__Pseudomonas_A stutzeri_T--1||s__Pseudomonas_A stutzeri_U--1||s__Pseudomonas_A xanthomarina--1||s__Pseudomonas_A xanthomarina_A--1||s__Pseudomonas_A zhaodongensis--1||s__Pseudomonas_D aestusnigri--1||s__Pseudomonas_D formosensis--1||s__Pseudomonas_D gallaeciensis--1||s__Pseudomonas_D jilinensis--1||s__Pseudomonas_D laoshanensis--1||s__Pseudomonas_D litoralis--1||s__Pseudomonas_D oceani--1||s__Pseudomonas_D pachastrellae--1||s__Pseudomonas_D pelagia--1||s__Pseudomonas_D pelagia_A--1||s__Pseudomonas_D pertucinogena--1||s__Pseudomonas_D profundi--1||s__Pseudomonas_D sabulinigri--1||s__Pseudomonas_D sabulinigri_A--1||s__Pseudomonas_D salegens--1||s__Pseudomonas_D salina--1||s__Pseudomonas_D saliphila--1||s__Pseudomonas_D saudimassiliensis--1||s__Pseudomonas_D sp002296055--1||s__Pseudomonas_D sp002683975--1||s__Pseudomonas_D sp002840055--1||s__Pseudomonas_D sp002979975--1||s__Pseudomonas_D sp007117785--1||s__Pseudomonas_D sp007692485--1||s__Pseudomonas_D sp012735335--1||s__Pseudomonas_D sp012844345--1||s__Pseudomonas_D xiamenensis--1||s__Pseudomonas_D xinjiangensis--1||s__Pseudomonas_E abietaniphila--1||s__Pseudomonas_E agarici--1||s__Pseudomonas_E alcaligenes--1||s__Pseudomonas_E alcaligenes_A--1||s__Pseudomonas_E alcaligenes_B--1||s__Pseudomonas_E alcaligenes_C--1||s__Pseudomonas_E alcaliphila--1||s__Pseudomonas_E alcaliphila_B--1||s__Pseudomonas_E alkylphenolica--1||s__Pseudomonas_E alkylphenolica_A--1||s__Pseudomonas_E alkylphenolica_B--1||s__Pseudomonas_E allokribbensis--1||s__Pseudomonas_E amygdali--1||s__Pseudomonas_E anatoliensis--1||s__Pseudomonas_E anguilliseptica--1||s__Pseudomonas_E antarctica--1||s__Pseudomonas_E antarctica_A--1||s__Pseudomonas_E argentinensis--1||s__Pseudomonas_E argentinensis_B--1||s__Pseudomonas_E arsenicoxydans--2||s__Pseudomonas_E arsenicoxydans_A--1||s__Pseudomonas_E asiatica--1||s__Pseudomonas_E asplenii--2||s__Pseudomonas_E asplenii_A--1||s__Pseudomonas_E asturiensis--1||s__Pseudomonas_E atacamensis--1||s__Pseudomonas_E avellanae--1||s__Pseudomonas_E azotoformans--2||s__Pseudomonas_E azotoformans_A--2||s__Pseudomonas_E azotoformans_B--2||s__Pseudomonas_E baetica--2||s__Pseudomonas_E baltica--1||s__Pseudomonas_E batumici--1||s__Pseudomonas_E benzenivorans--1||s__Pseudomonas_E bijieensis--1||s__Pseudomonas_E bohemica--1||s__Pseudomonas_E borbori--1||s__Pseudomonas_E brassicacearum--2||s__Pseudomonas_E brassicacearum_A--1||s__Pseudomonas_E brassicacearum_D--2||s__Pseudomonas_E brassicacearum_E--1||s__Pseudomonas_E brassicae--1||s__Pseudomonas_E brenneri--1||s__Pseudomonas_E bubulae--2||s__Pseudomonas_E campi--1||s__Pseudomonas_E canadensis--2||s__Pseudomonas_E cannabina--1||s__Pseudomonas_E capeferrum--1||s__Pseudomonas_E capeferrum_A--1||s__Pseudomonas_E capsici--1||s__Pseudomonas_E carbonaria--1||s__Pseudomonas_E caricapapayae--1||s__Pseudomonas_E caspiana--1||s__Pseudomonas_E cedrina--2||s__Pseudomonas_E cerasi--1||s__Pseudomonas_E chengduensis--1||s__Pseudomonas_E chengduensis_A--1||s__Pseudomonas_E chlororaphis--2||s__Pseudomonas_E chlororaphis_D--2||s__Pseudomonas_E chlororaphis_E--1||s__Pseudomonas_E chlororaphis_F--2||s__Pseudomonas_E chlororaphis_G--2||s__Pseudomonas_E cichorii--1||s__Pseudomonas_E cichorii_B--1||s__Pseudomonas_E cichorii_C--1||s__Pseudomonas_E cichorii_D--1||s__Pseudomonas_E coleopterorum--1||s__Pseudomonas_E composti--1||s__Pseudomonas_E composti_A--1||s__Pseudomonas_E congelans--1||s__Pseudomonas_E corrugata--1||s__Pseudomonas_E costantinii--1||s__Pseudomonas_E cremoricolorata--1||s__Pseudomonas_E cremoricolorata_A--1||s__Pseudomonas_E cremoris--2||s__Pseudomonas_E crudilactis--1||s__Pseudomonas_E cuatrocienegasensis--1||s__Pseudomonas_E cyclaminis--2||s__Pseudomonas_E daroniae--1||s__Pseudomonas_E deceptionensis--1||s__Pseudomonas_E donghuensis--1||s__Pseudomonas_E dryadis--1||s__Pseudomonas_E edaphica--1||s__Pseudomonas_E endophytica--1||s__Pseudomonas_E entomophila--1||s__Pseudomonas_E entomophila_A--1||s__Pseudomonas_E entomophila_B--1||s__Pseudomonas_E entomophila_C--1||s__Pseudomonas_E eucalypticola--1||s__Pseudomonas_E extremaustralis--2||s__Pseudomonas_E extremorientalis--2||s__Pseudomonas_E fildesensis--2||s__Pseudomonas_E flavescens--1||s__Pseudomonas_E floridensis--1||s__Pseudomonas_E fluorescens--1||s__Pseudomonas_E fluorescens_A--1||s__Pseudomonas_E fluorescens_AA--1||s__Pseudomonas_E fluorescens_AJ--1||s__Pseudomonas_E fluorescens_AM--1||s__Pseudomonas_E fluorescens_AN--2||s__Pseudomonas_E fluorescens_AO--1||s__Pseudomonas_E fluorescens_AP--1||s__Pseudomonas_E fluorescens_AQ--1||s__Pseudomonas_E fluorescens_B--2||s__Pseudomonas_E fluorescens_BA--1||s__Pseudomonas_E fluorescens_BB--1||s__Pseudomonas_E fluorescens_BC--1||s__Pseudomonas_E fluorescens_BD--1||s__Pseudomonas_E fluorescens_BE--1||s__Pseudomonas_E fluorescens_BF--1||s__Pseudomonas_E fluorescens_BG--1||s__Pseudomonas_E fluorescens_BH--1||s__Pseudomonas_E fluorescens_BI--2||s__Pseudomonas_E fluorescens_BJ--2||s__Pseudomonas_E fluorescens_BK--1||s__Pseudomonas_E fluorescens_BM--1||s__Pseudomonas_E fluorescens_BN--1||s__Pseudomonas_E fluorescens_BO--3||s__Pseudomonas_E fluorescens_BP--2||s__Pseudomonas_E fluorescens_BQ--5||s__Pseudomonas_E fluorescens_BR--2||s__Pseudomonas_E fluorescens_BS--1||s__Pseudomonas_E fluorescens_BT--1||s__Pseudomonas_E fluorescens_BU--1||s__Pseudomonas_E fluorescens_BV--1||s__Pseudomonas_E fluorescens_BW--1||s__Pseudomonas_E fluorescens_BX--1||s__Pseudomonas_E fluorescens_BY--1||s__Pseudomonas_E fluorescens_C--2||s__Pseudomonas_E fluorescens_E--2||s__Pseudomonas_E fluorescens_G--1||s__Pseudomonas_E fluorescens_H--1||s__Pseudomonas_E fluorescens_K--1||s__Pseudomonas_E fluorescens_M--1||s__Pseudomonas_E fluorescens_O--1||s__Pseudomonas_E fluorescens_Q--1||s__Pseudomonas_E fluorescens_S--1||s__Pseudomonas_E fluorescens_T--1||s__Pseudomonas_E fluorescens_W--1||s__Pseudomonas_E fluorescens_X--1||s__Pseudomonas_E fluvialis--1||s__Pseudomonas_E fluvialis_A--1||s__Pseudomonas_E foliumensis--1||s__Pseudomonas_E fragi--1||s__Pseudomonas_E fragi_D--1||s__Pseudomonas_E frederiksbergensis--2||s__Pseudomonas_E frederiksbergensis_A--1||s__Pseudomonas_E frederiksbergensis_B--1||s__Pseudomonas_E frederiksbergensis_D--1||s__Pseudomonas_E frederiksbergensis_F--2||s__Pseudomonas_E frederiksbergensis_G--1||s__Pseudomonas_E frederiksbergensis_H--1||s__Pseudomonas_E frederiksbergensis_I--1||s__Pseudomonas_E fulgida--1||s__Pseudomonas_E fulva--1||s__Pseudomonas_E fulva_A--1||s__Pseudomonas_E fulva_B--1||s__Pseudomonas_E fulva_C--1||s__Pseudomonas_E fuscovaginae_A--2||s__Pseudomonas_E fuscovaginae_B--2||s__Pseudomonas_E gessardii--1||s__Pseudomonas_E gingeri_A--1||s__Pseudomonas_E gingeri_B--1||s__Pseudomonas_E gingeri_C--1||s__Pseudomonas_E gingeri_D--1||s__Pseudomonas_E glycinae--1||s__Pseudomonas_E gozinkensis--1||s__Pseudomonas_E graminis--1||s__Pseudomonas_E graminis_B--1||s__Pseudomonas_E graminis_C--1||s__Pseudomonas_E graminis_D--1||s__Pseudomonas_E granadensis--1||s__Pseudomonas_E gregormendelii--1||s__Pseudomonas_E grimontii--2||s__Pseudomonas_E guariconensis--1||s__Pseudomonas_E guariconensis_A--1||s__Pseudomonas_E guguanensis--1||s__Pseudomonas_E guineae--1||s__Pseudomonas_E haemolytica--1||s__Pseudomonas_E helleri--1||s__Pseudomonas_E helleri_A--1||s__Pseudomonas_E helmanticensis--1||s__Pseudomonas_E huaxiensis--1||s__Pseudomonas_E hunanensis--1||s__Pseudomonas_E indoloxydans--1||s__Pseudomonas_E inefficax--1||s__Pseudomonas_E iridis--2||s__Pseudomonas_E japonica--1||s__Pseudomonas_E japonica_A--1||s__Pseudomonas_E jessenii--1||s__Pseudomonas_E juntendi--1||s__Pseudomonas_E kairouanensis--2||s__Pseudomonas_E khazarica--1||s__Pseudomonas_E kielensis--2||s__Pseudomonas_E kilonensis--1||s__Pseudomonas_E kilonensis_B--2||s__Pseudomonas_E kitaguniensis--1||s__Pseudomonas_E koreensis--1||s__Pseudomonas_E koreensis_A--1||s__Pseudomonas_E koreensis_B--1||s__Pseudomonas_E koreensis_C--1||s__Pseudomonas_E koreensis_E--1||s__Pseudomonas_E kribbensis--1||s__Pseudomonas_E lactis--1||s__Pseudomonas_E lalucatii--1||s__Pseudomonas_E laurentiana--1||s__Pseudomonas_E laurylsulfatiphila--1||s__Pseudomonas_E laurylsulfativorans--1||s__Pseudomonas_E leptonychotis--1||s__Pseudomonas_E libanensis--1||s__Pseudomonas_E lini--1||s__Pseudomonas_E lundensis--1||s__Pseudomonas_E lundensis_A--1||s__Pseudomonas_E lurida--2||s__Pseudomonas_E lutea--1||s__Pseudomonas_E mandelii--2||s__Pseudomonas_E mandelii_B--2||s__Pseudomonas_E mandelii_C--1||s__Pseudomonas_E mandelii_D--2||s__Pseudomonas_E mangrovi--1||s__Pseudomonas_E marginalis--2||s__Pseudomonas_E marginalis_B--2||s__Pseudomonas_E marincola--1||s__Pseudomonas_E massiliensis--1||s__Pseudomonas_E mediterranea--1||s__Pseudomonas_E mendocina--1||s__Pseudomonas_E mendocina_A--1||s__Pseudomonas_E mendocina_C--1||s__Pseudomonas_E mendocina_D--1||s__Pseudomonas_E migulae--2||s__Pseudomonas_E mohnii--2||s__Pseudomonas_E monteilii--1||s__Pseudomonas_E monteilii_A--1||s__Pseudomonas_E monteilii_C--1||s__Pseudomonas_E moorei--2||s__Pseudomonas_E moraviensis_A--1||s__Pseudomonas_E mosselii--1||s__Pseudomonas_E mosselii_B--1||s__Pseudomonas_E mosselii_C--1||s__Pseudomonas_E mucidolens--1||s__Pseudomonas_E mucoides--1||s__Pseudomonas_E nabeulensis--2||s__Pseudomonas_E neoaurantiaca--1||s__Pseudomonas_E neuropathica--1||s__Pseudomonas_E oleovorans--1||s__Pseudomonas_E oleovorans_B--1||s__Pseudomonas_E orientalis--1||s__Pseudomonas_E orientalis_A--1||s__Pseudomonas_E orientalis_B--1||s__Pseudomonas_E ovata--1||s__Pseudomonas_E palleroniana--1||s__Pseudomonas_E paracarnis--1||s__Pseudomonas_E parafulva--1||s__Pseudomonas_E parafulva_A--1||s__Pseudomonas_E parafulva_B--1||s__Pseudomonas_E paralactis--1||s__Pseudomonas_E paraversuta--1||s__Pseudomonas_E peli--1||s__Pseudomonas_E pisciculturae--2||s__Pseudomonas_E piscis--1||s__Pseudomonas_E plecoglossicida--1||s__Pseudomonas_E poae--2||s__Pseudomonas_E prosekii--2||s__Pseudomonas_E protegens--1||s__Pseudomonas_E protegens_A--1||s__Pseudomonas_E protegens_B--1||s__Pseudomonas_E proteolytica--1||s__Pseudomonas_E psychrophila--2||s__Pseudomonas_E psychrophila_A--1||s__Pseudomonas_E pudica--1||s__Pseudomonas_E punonensis--1||s__Pseudomonas_E putida--1||s__Pseudomonas_E putida_A--1||s__Pseudomonas_E putida_B--1||s__Pseudomonas_E putida_C--1||s__Pseudomonas_E putida_E--1||s__Pseudomonas_E putida_F--1||s__Pseudomonas_E putida_G--1||s__Pseudomonas_E putida_H--1||s__Pseudomonas_E putida_J--1||s__Pseudomonas_E putida_K--1||s__Pseudomonas_E putida_L--1||s__Pseudomonas_E putida_M--1||s__Pseudomonas_E putida_N--1||s__Pseudomonas_E putida_P--1||s__Pseudomonas_E putida_Q--1||s__Pseudomonas_E putida_R--1||s__Pseudomonas_E putida_S--1||s__Pseudomonas_E putida_T--1||s__Pseudomonas_E putida_U--1||s__Pseudomonas_E putida_V--1||s__Pseudomonas_E putida_W--1||s__Pseudomonas_E qingdaonensis--1||s__Pseudomonas_E quercus--1||s__Pseudomonas_E reactans--2||s__Pseudomonas_E reidholzensis--1||s__Pseudomonas_E reinekei--1||s__Pseudomonas_E rhizosphaerae--1||s__Pseudomonas_E rhodesiae--2||s__Pseudomonas_E salomonii--1||s__Pseudomonas_E saponiphila--1||s__Pseudomonas_E saxonica--1||s__Pseudomonas_E sediminis--1||s__Pseudomonas_E segetis--1||s__Pseudomonas_E seleniipraecipitans--1||s__Pseudomonas_E sichuanensis--1||s__Pseudomonas_E sihuiensis--1||s__Pseudomonas_E silesiensis--2||s__Pseudomonas_E simiae--2||s__Pseudomonas_E sivasensis--2||s__Pseudomonas_E soli--1||s__Pseudomonas_E sp000242655--1||s__Pseudomonas_E sp000263855--1||s__Pseudomonas_E sp000282195--2||s__Pseudomonas_E sp000282215--1||s__Pseudomonas_E sp000282275--1||s__Pseudomonas_E sp000282315--1||s__Pseudomonas_E sp000282375--1||s__Pseudomonas_E sp000282415--2||s__Pseudomonas_E sp000282455--1||s__Pseudomonas_E sp000282475--1||s__Pseudomonas_E sp000282495--1||s__Pseudomonas_E sp000282515--1||s__Pseudomonas_E sp000282535--1||s__Pseudomonas_E sp000346755--2||s__Pseudomonas_E sp000416235--1||s__Pseudomonas_E sp000418555--1||s__Pseudomonas_E sp000497835--1||s__Pseudomonas_E sp000512695--1||s__Pseudomonas_E sp000612585--2||s__Pseudomonas_E sp000631985--1||s__Pseudomonas_E sp000633255--1||s__Pseudomonas_E sp000633395--1||s__Pseudomonas_E sp000690905--2||s__Pseudomonas_E sp000761545--1||s__Pseudomonas_E sp000801235--1||s__Pseudomonas_E sp000829415--1||s__Pseudomonas_E sp000931465--2||s__Pseudomonas_E sp000935045--1||s__Pseudomonas_E sp000955815--1||s__Pseudomonas_E sp001259595--1||s__Pseudomonas_E sp001269775--1||s__Pseudomonas_E sp001269805--1||s__Pseudomonas_E sp001269815--1||s__Pseudomonas_E sp001269925--2||s__Pseudomonas_E sp001297015--1||s__Pseudomonas_E sp001297125--2||s__Pseudomonas_E sp001308855--1||s__Pseudomonas_E sp001320245--1||s__Pseudomonas_E sp001320525--1||s__Pseudomonas_E sp001421885--1||s__Pseudomonas_E sp001422615--1||s__Pseudomonas_E sp001427125--1||s__Pseudomonas_E sp001429045--1||s__Pseudomonas_E sp001446935--1||s__Pseudomonas_E sp001465025--1||s__Pseudomonas_E sp001547895--1||s__Pseudomonas_E sp001592875--1||s__Pseudomonas_E sp001642705--1||s__Pseudomonas_E sp001655595--1||s__Pseudomonas_E sp001655615--2||s__Pseudomonas_E sp001705835--1||s__Pseudomonas_E sp001830395--1||s__Pseudomonas_E sp001945395--1||s__Pseudomonas_E sp001945445--1||s__Pseudomonas_E sp001952855--1||s__Pseudomonas_E sp001984065--1||s__Pseudomonas_E sp002000165--1||s__Pseudomonas_E sp002018875--2||s__Pseudomonas_E sp002025205--1||s__Pseudomonas_E sp002029345--2||s__Pseudomonas_E sp002080045--1||s__Pseudomonas_E sp002112385--1||s__Pseudomonas_E sp002112505--1||s__Pseudomonas_E sp002112885--1||s__Pseudomonas_E sp002113025--1||s__Pseudomonas_E sp002113045--1||s__Pseudomonas_E sp002113125--1||s__Pseudomonas_E sp002113165--1||s__Pseudomonas_E sp002113375--1||s__Pseudomonas_E sp002113595--1||s__Pseudomonas_E sp002163625--1||s__Pseudomonas_E sp002165135--1||s__Pseudomonas_E sp002204795--1||s__Pseudomonas_E sp002263605--1||s__Pseudomonas_E sp002277815--1||s__Pseudomonas_E sp002282595--1||s__Pseudomonas_E sp002286815--1||s__Pseudomonas_E sp002303925--1||s__Pseudomonas_E sp002304225--1||s__Pseudomonas_E sp002338065--1||s__Pseudomonas_E sp002354655--1||s__Pseudomonas_E sp002356535--1||s__Pseudomonas_E sp002383725--2||s__Pseudomonas_E sp002386445--1||s__Pseudomonas_E sp002419965--1||s__Pseudomonas_E sp002434265--1||s__Pseudomonas_E sp002438125--1||s__Pseudomonas_E sp002439135--1||s__Pseudomonas_E sp002483005--1||s__Pseudomonas_E sp002699985--1||s__Pseudomonas_E sp002753995--1||s__Pseudomonas_E sp002803095--1||s__Pseudomonas_E sp002814235--1||s__Pseudomonas_E sp002836515--1||s__Pseudomonas_E sp002840155--1||s__Pseudomonas_E sp002843585--1||s__Pseudomonas_E sp002843605--2||s__Pseudomonas_E sp002874965--1||s__Pseudomonas_E sp002878485--1||s__Pseudomonas_E sp002901475--1||s__Pseudomonas_E sp002979555--2||s__Pseudomonas_E sp002980155--1||s__Pseudomonas_E sp003013355--2||s__Pseudomonas_E sp003014915--1||s__Pseudomonas_E sp003024385--1||s__Pseudomonas_E sp003033885--1||s__Pseudomonas_E sp003050835--1||s__Pseudomonas_E sp003050925--1||s__Pseudomonas_E sp003052515--1||s__Pseudomonas_E sp003053605--1||s__Pseudomonas_E sp003053805--1||s__Pseudomonas_E sp003060885--1||s__Pseudomonas_E sp003061005--1||s__Pseudomonas_E sp003097075--2||s__Pseudomonas_E sp003097135--1||s__Pseudomonas_E sp003097235--1||s__Pseudomonas_E sp003105155--1||s__Pseudomonas_E sp003151075--2||s__Pseudomonas_E sp003205205--1||s__Pseudomonas_E sp003208235--1||s__Pseudomonas_E sp003208475--1||s__Pseudomonas_E sp003253735--1||s__Pseudomonas_E sp003331055--1||s__Pseudomonas_E sp003428805--1||s__Pseudomonas_E sp003445295--1||s__Pseudomonas_E sp003595175--1||s__Pseudomonas_E sp003596405--1||s__Pseudomonas_E sp003605735--1||s__Pseudomonas_E sp003696305--1||s__Pseudomonas_E sp003851685--1||s__Pseudomonas_E sp003852235--1||s__Pseudomonas_E sp003852405--2||s__Pseudomonas_E sp003935425--1||s__Pseudomonas_E sp004011755--1||s__Pseudomonas_E sp004124275--1||s__Pseudomonas_E sp004136015--1||s__Pseudomonas_E sp004214895--1||s__Pseudomonas_E sp004310295--1||s__Pseudomonas_E sp004353925--1||s__Pseudomonas_E sp004364435--1||s__Pseudomonas_E sp004519305--1||s__Pseudomonas_E sp004519405--2||s__Pseudomonas_E sp004803755--1||s__Pseudomonas_E sp005508865--1||s__Pseudomonas_E sp005938045--1||s__Pseudomonas_E sp006227205--1||s__Pseudomonas_E sp007713465--1||s__Pseudomonas_E sp007828215--1||s__Pseudomonas_E sp007993865--1||s__Pseudomonas_E sp008369295--1||s__Pseudomonas_E sp008369325--2||s__Pseudomonas_E sp008370045--2||s__Pseudomonas_E sp009391885--1||s__Pseudomonas_E sp009707515--1||s__Pseudomonas_E sp009761815--1||s__Pseudomonas_E sp009763245--1||s__Pseudomonas_E sp009764265--1||s__Pseudomonas_E sp009764645--1||s__Pseudomonas_E sp009799925--1||s__Pseudomonas_E sp009834515--1||s__Pseudomonas_E sp009834565--1||s__Pseudomonas_E sp009861525--2||s__Pseudomonas_E sp009866765--2||s__Pseudomonas_E sp009905435--1||s__Pseudomonas_E sp009905615--1||s__Pseudomonas_E sp009908285--2||s__Pseudomonas_E sp009932725--1||s__Pseudomonas_E sp010095445--2||s__Pseudomonas_E sp011355085--1||s__Pseudomonas_E sp011369485--1||s__Pseudomonas_E sp011752525--1||s__Pseudomonas_E sp011752565--1||s__Pseudomonas_E sp012844475--2||s__Pseudomonas_E sp012935695--1||s__Pseudomonas_E sp012935755--2||s__Pseudomonas_E sp012975065--1||s__Pseudomonas_E sp012985465--1||s__Pseudomonas_E sp012985665--1||s__Pseudomonas_E sp013179515--1||s__Pseudomonas_E sp013184545--1||s__Pseudomonas_E sp013359595--1||s__Pseudomonas_E sp013359695--1||s__Pseudomonas_E sp013385985--1||s__Pseudomonas_E sp013386585--1||s__Pseudomonas_E sp013386825--1||s__Pseudomonas_E sp014164785--1||s__Pseudomonas_E sp014174475--1||s__Pseudomonas_E sp014207255--2||s__Pseudomonas_E sp014268505--1||s__Pseudomonas_E sp014268655--1||s__Pseudomonas_E sp014268745--1||s__Pseudomonas_E sp014268755--2||s__Pseudomonas_E sp014268815--1||s__Pseudomonas_E sp014268825--1||s__Pseudomonas_E sp014268885--1||s__Pseudomonas_E sp014268975--1||s__Pseudomonas_E sp014269185--1||s__Pseudomonas_E sp014270125--1||s__Pseudomonas_E sp014472415--1||s__Pseudomonas_E sp014842265--2||s__Pseudomonas_E sp014851565--1||s__Pseudomonas_E sp014851685--2||s__Pseudomonas_E sp014851765--2||s__Pseudomonas_E sp014851865--1||s__Pseudomonas_E sp014851905--1||s__Pseudomonas_E sp015354575--1||s__Pseudomonas_E sp016518545--1||s__Pseudomonas_E sp016648105--1||s__Pseudomonas_E sp016650635--1||s__Pseudomonas_E sp016650695--1||s__Pseudomonas_E sp016650815--1||s__Pseudomonas_E sp016651105--1||s__Pseudomonas_E sp016651255--2||s__Pseudomonas_E sp016651305--1||s__Pseudomonas_E sp016658545--1||s__Pseudomonas_E sp016865545--1||s__Pseudomonas_E sp016901015--1||s__Pseudomonas_E sp017744435--1||s__Pseudomonas_E sp017875955--1||s__Pseudomonas_E sp017886405--1||s__Pseudomonas_E sp017968885--1||s__Pseudomonas_E sp018325905--1||s__Pseudomonas_E sp018449655--1||s__Pseudomonas_E sp018449725--1||s__Pseudomonas_E sp018816095--1||s__Pseudomonas_E sp018826895--1||s__Pseudomonas_E sp018827205--1||s__Pseudomonas_E sp019139535--1||s__Pseudomonas_E sp019139675--1||s__Pseudomonas_E sp019139835--1||s__Pseudomonas_E sp019145475--1||s__Pseudomonas_E sp019168305--1||s__Pseudomonas_E sp019200975--1||s__Pseudomonas_E sp900005815--2||s__Pseudomonas_E sp900101695--1||s__Pseudomonas_E sp900107395--2||s__Pseudomonas_E sp900108875--1||s__Pseudomonas_E sp900109995--2||s__Pseudomonas_E sp900110765--1||s__Pseudomonas_E sp900113505--1||s__Pseudomonas_E sp900156465--1||s__Pseudomonas_E sp900187425--1||s__Pseudomonas_E sp900187445--2||s__Pseudomonas_E sp900187455--1||s__Pseudomonas_E sp900187505--2||s__Pseudomonas_E sp900187515--1||s__Pseudomonas_E sp900187565--1||s__Pseudomonas_E sp900187605--1||s__Pseudomonas_E sp900187615--1||s__Pseudomonas_E sp900187635--1||s__Pseudomonas_E sp900187645--2||s__Pseudomonas_E sp900475325--1||s__Pseudomonas_E sp900573885--1||s__Pseudomonas_E sp900580675--2||s__Pseudomonas_E sp900580865--1||s__Pseudomonas_E sp900581005--1||s__Pseudomonas_E sp900582195--1||s__Pseudomonas_E sp900582625--1||s__Pseudomonas_E sp900583165--2||s__Pseudomonas_E sp900585815--1||s__Pseudomonas_E sp900585905--1||s__Pseudomonas_E sp900589395--1||s__Pseudomonas_E sp900590755--1||s__Pseudomonas_E sp900591205--2||s__Pseudomonas_E sp900596015--1||s__Pseudomonas_E sp900601905--1||s__Pseudomonas_E sp900602065--1||s__Pseudomonas_E sp902506495--1||s__Pseudomonas_E sp902506505--1||s__Pseudomonas_E sp902506535--1||s__Pseudomonas_E sp903970465--1||s__Pseudomonas_E sp904067045--1||s__Pseudomonas_E straminea--1||s__Pseudomonas_E stutzeri_A--1||s__Pseudomonas_E synxantha--1||s__Pseudomonas_E synxantha_A--1||s__Pseudomonas_E syringae--1||s__Pseudomonas_E syringae_A--1||s__Pseudomonas_E syringae_E--1||s__Pseudomonas_E syringae_F--1||s__Pseudomonas_E syringae_J--1||s__Pseudomonas_E syringae_M--1||s__Pseudomonas_E syringae_P--1||s__Pseudomonas_E syringae_Q--1||s__Pseudomonas_E taeanensis--1||s__Pseudomonas_E taetrolens--1||s__Pseudomonas_E taiwanensis--1||s__Pseudomonas_E thermotolerans--1||s__Pseudomonas_E thivervalensis--1||s__Pseudomonas_E tolaasii--1||s__Pseudomonas_E toyotomiensis--1||s__Pseudomonas_E tremae--1||s__Pseudomonas_E triticumensis--1||s__Pseudomonas_E trivialis--2||s__Pseudomonas_E trivialis_B--2||s__Pseudomonas_E typographi--1||s__Pseudomonas_E umsongensis--1||s__Pseudomonas_E vancouverensis--1||s__Pseudomonas_E veronii--2||s__Pseudomonas_E versuta--1||s__Pseudomonas_E viciae--1||s__Pseudomonas_E viridiflava--1||s__Pseudomonas_E viridiflava_B--1||s__Pseudomonas_E viridiflava_C--1||s__Pseudomonas_E vranovensis--1||s__Pseudomonas_E wadenswilerensis--1||s__Pseudomonas_E weihenstephanensis--1||s__Pseudomonas_E yamanorum--1||s__Pseudomonas_E yamanorum_A--1||s__Pseudomonas_E yamanorum_B--1||s__Pseudomonas_F alcaligenes_A--1||s__Pseudomonas_F furukawaii--1||s__Pseudomonas_F lalkuanensis--1||s__Pseudomonas_F otitidis--1||s__Pseudomonas_F resinovorans--1||s__Pseudomonas_F resinovorans_A--1||s__Pseudomonas_F resinovorans_C--1||s__Pseudomonas_F sp000949385--1||s__Pseudomonas_F sp001708505--1||s__Pseudomonas_F sp003234055--1||s__Pseudomonas_F sp003626975--1||s__Pseudomonas_F sp014700075--1||s__Pseudomonas_F sp018704125--1||s__Pseudomonas_H flexibilis--1||s__Pseudomonas_H sp014836765--1||s__Pseudomonas_L hussainii--1||s__Pseudomonas_M indica--1||s__Pseudomonas_M sp002286785--1||s__Pseudomonas_N azotifigens--1||s__Pseudomonas_Q kirkiae--2||s__Pseudomonas_Q sp013395055--1||s__Pseudomonas_R azotifigens_A--1||s__Pseudomonas_R nosocomialis--1||s__Pseudomonas_R sp900766265--1||s__Psychrobium sp013214945--1||s__Rivicola pingtungensis--4||s__Rivicola sp002002905--4||s__Salinivibrio kushneri--1||s__Salinivibrio proteolyticus--1||s__Salinivibrio sharmensis--1||s__Salinivibrio siamensis--1||s__Salinivibrio sp900141775--1||s__Thauera_A nasutitermitis--1||s__UBA1934 sp002337055--1||s__VJOY01 sp007109405--1||s__Vibrio sp013114595--1||s__WKFJ01 sp014872785--2||s__XY-R5 sp001660395--1:heptad_counter=MCP-24H--4||MCP-28H--1||MCP-34H--1||MCP-40H--1639||MCP-44H--5:lbd_counter=PAS--1||PAS_3--34:lca_tree=f__Pseudomonadaceae:length_avg=137.80652173913043:length_max=172.0:length_min=46.0:length_std=27.01785822852372:length_sum=63391.0:mismatch_avg=6.3304347826086955:mismatch_max=62.0:mismatch_min=0.0:mismatch_std=9.370348392906854:mismatch_sum=2912.0:name=N477358:qcovhsp_avg=99.5554347826087:qcovhsp_max=100.0:qcovhsp_min=95.4:qcovhsp_std=0.8970010711606489:qcovhsp_sum=45795.5:qend_avg=137.88695652173914:qend_max=170.0:qend_min=48.0:qend_std=26.989553443403953:qend_sum=63428.0:qstart_avg=1.2826086956521738:qstart_max=8.0:qstart_min=1.0:qstart_std=0.7911009255676704:qstart_sum=590.0:ref_name_counter=GB_GCA_002354655.1_protein.faa_DELY01000024.1_3@PF00015_full_PFAM.316.503--3||GB_GCA_002452115.1_protein.faa_DKEJ01000010.1_14@PF00015_full_PFAM.320.508--2||GB_GCA_016937595.1_protein.faa_JAFHKH010000287.1_13@PF00015_full_PFAM.326.417--11||GB_GCA_017744435.1_protein.faa_JAGIBG010000012.1_143@PF00015_full_PFAM.323.500--1||GB_GCA_019200975.1_protein.faa_JAHTMR010000001.1_180@PF00015_full_PFAM.326.508--5||GB_GCA_903910495.1_protein.faa_CAIVZW010000600.1_1@PF00015_full_PFAM.331.534--1||RS_GCF_000019445.1_protein.faa_NC_010501.1_1632@PF00015_full_PFAM.323.499--4||RS_GCF_000026105.1_protein.faa_NC_008027.1_3406@PF00015_full_PFAM.323.499--2||RS_GCF_000217955.3_protein.faa_NZ_AFOY02000004.1_581@PF00015_full_PFAM.326.502--1||RS_GCF_000263855.1_protein.faa_NZ_AJWX01000018.1_93@PF00015_full_PFAM.320.502--3||RS_GCF_000282415.1_protein.faa_NZ_AKJI01000086.1_42@PF00015_full_PFAM.17.108--1||RS_GCF_000418555.1_protein.faa_NZ_ATKM01000009.1_173@PF00015_full_PFAM.318.504--23||RS_GCF_000423545.1_protein.faa_NZ_KE384031.1_27@PF00015_full_PFAM.317.500--5||RS_GCF_000512695.2_protein.faa_NZ_AZRW02000014.1_35@PF00015_full_PFAM.326.504--1||RS_GCF_000585995.1_protein.faa_NZ_CP007410.1_1861@PF00015_full_PFAM.323.501--4||RS_GCF_000689415.1_protein.faa_NZ_HG322950.1_2129@PF00015_full_PFAM.320.499--2||RS_GCF_000730605.1_protein.faa_NZ_BBIS01000049.1_58@PF00015_full_PFAM.323.498--29||RS_GCF_000730665.1_protein.faa_NZ_BBIV01000028.1_36@PF00015_full_PFAM.315.498--1||RS_GCF_000731675.1_protein.faa_NZ_JMIT01000002.1_121@PF00015_full_PFAM.320.499--3||RS_GCF_000761155.1_protein.faa_NZ_CP009533.1_1330@PF00015_full_PFAM.323.504--1||RS_GCF_000800255.1_protein.faa_NZ_CP009747.1_873@PF00015_full_PFAM.313.503--1||RS_GCF_000802155.2_protein.faa_NZ_JQGJ02000004.1_271@PF00015_full_PFAM.326.502--6||RS_GCF_000952685.1_protein.faa_NZ_JYHV01000014.1_154@PF00015_full_PFAM.311.499--3||RS_GCF_001023535.1_protein.faa_NZ_CP011020.1_3422@PF00015_full_PFAM.326.502--8||RS_GCF_001269655.1_protein.faa_NZ_LHVE01000007.1_431@PF00015_full_PFAM.323.502--16||RS_GCF_001269925.1_protein.faa_NZ_LHVO01000033.1_108@PF00015_full_PFAM.326.506--1||RS_GCF_001308855.1_protein.faa_NZ_LIRD01000002.1_2249@PF00015_full_PFAM.322.503--1||RS_GCF_001427125.1_protein.faa_NZ_LMGK01000026.1_95@PF00015_full_PFAM.347.534--1||RS_GCF_001439785.1_protein.faa_NZ_JYLI01000001.1_137@PF00015_full_PFAM.320.507--1||RS_GCF_001446935.1_protein.faa_NZ_LKKK01000011.1_601@PF00015_full_PFAM.317.499--1||RS_GCF_001517085.1_protein.faa_NZ_LRAC01000069.1_2@PF00015_full_PFAM.16.90--1||RS_GCF_001592875.1_protein.faa_NZ_LSOF01000006.1_3@PF00015_full_PFAM.322.508--13||RS_GCF_001636055.1_protein.faa_NZ_CP011789.1_2167@PF00015_full_PFAM.316.499--5||RS_GCF_001645185.1_protein.faa_NZ_LXTQ01000011.1_288@PF00015_full_PFAM.214.371--1||RS_GCF_001708505.1_protein.faa_NZ_CP015992.1_3804@PF00015_full_PFAM.321.501--9||RS_GCF_001945445.1_protein.faa_NZ_MSXW01000006.1_107@PF00015_full_PFAM.319.502--2||RS_GCF_002025705.1_protein.faa_NZ_CP018846.1_1280@PF00015_full_PFAM.320.499--1||RS_GCF_002091635.1_protein.faa_NZ_BDAC01000002.1_286@PF00015_full_PFAM.317.500--38||RS_GCF_002094795.1_protein.faa_NZ_NBWC01000046.1_1@PF00015_full_PFAM.323.499--14||RS_GCF_002113025.1_protein.faa_NZ_NEJH01000004.1_252@PF00015_full_PFAM.326.510--1||RS_GCF_002236105.1_protein.faa_NZ_NIWU01000002.1_1086@PF00015_full_PFAM.326.508--1||RS_GCF_002286785.1_protein.faa_NZ_MUJY01000094.1_3@PF00015_full_PFAM.319.500--4||RS_GCF_002355475.1_protein.faa_NZ_AP014862.1_1752@PF00015_full_PFAM.364.544--1||RS_GCF_002355475.1_protein.faa_NZ_AP014862.1_1859@PF00015_full_PFAM.319.501--22||RS_GCF_002723575.1_protein.faa_NZ_LKCA01000037.1_96@PF00015_full_PFAM.323.499--1||RS_GCF_002753995.1_protein.faa_NZ_CP024478.1_3346@PF00015_full_PFAM.326.501--1||RS_GCF_002806685.1_protein.faa_NZ_PHTD01000004.1_65@PF00015_full_PFAM.323.499--1||RS_GCF_002843585.1_protein.faa_NZ_CP025262.1_3170@PF00015_full_PFAM.320.498--6||RS_GCF_003112435.1_protein.faa_NZ_BDOQ01000017.1_16@PF00015_full_PFAM.163.377--1||RS_GCF_003131185.1_protein.faa_NZ_QFFU01000007.1_56@PF00015_full_PFAM.323.503--3||RS_GCF_003231275.1_protein.faa_NZ_QKVL01000018.1_74@PF00015_full_PFAM.320.500--1||RS_GCF_003595175.1_protein.faa_NZ_CP032419.1_1901@PF00015_full_PFAM.318.509--5||RS_GCF_003671955.1_protein.faa_NZ_CP022561.1_3730@PF00015_full_PFAM.319.499--1||RS_GCF_003696305.1_protein.faa_NZ_RFFK01000001.1_60@PF00015_full_PFAM.203.501--2||RS_GCF_003731765.1_protein.faa_NZ_MOAL01000004.1_385@PF00015_full_PFAM.326.503--2||RS_GCF_003732265.1_protein.faa_NZ_MOBK01000170.1_1@PF00015_full_PFAM.20.214--2||RS_GCF_003732705.1_protein.faa_NZ_MOBR01000040.1_238@PF00015_full_PFAM.320.506--8||RS_GCF_003851495.1_protein.faa_NZ_CP027755.1_4049@PF00015_full_PFAM.326.509--1||RS_GCF_004357765.1_protein.faa_NZ_SMTE01000008.1_151@PF00015_full_PFAM.313.504--1||RS_GCF_004920405.1_protein.faa_NZ_RFLV01000002.1_401@PF00015_full_PFAM.316.497--1||RS_GCF_007858185.1_protein.faa_NZ_VFES01000011.1_3@PF00015_full_PFAM.323.508--1||RS_GCF_009601685.2_protein.faa_NZ_CP045701.2_1804@PF00015_full_PFAM.323.500--1||RS_GCF_009763245.1_protein.faa_NZ_WKJZ01000001.1_1983@PF00015_full_PFAM.229.500--4||RS_GCF_009932335.1_protein.faa_NZ_BLJF01000001.1_845@PF00015_full_PFAM.323.499--36||RS_GCF_010095445.1_protein.faa_NZ_WFGV01000091.1_4@PF00015_full_PFAM.326.503--5||RS_GCF_013179515.1_protein.faa_NZ_JABMCN010000256.1_6@PF00015_full_PFAM.323.499--15||RS_GCF_013184545.1_protein.faa_NZ_JAAOJA010000002.1_428@PF00015_full_PFAM.312.501--4||RS_GCF_013200955.2_protein.faa_NZ_CP053697.2_1850@PF00015_full_PFAM.234.508--4||RS_GCF_013374995.1_protein.faa_NZ_CP056030.1_1570@PF00015_full_PFAM.329.516--7||RS_GCF_013393345.1_protein.faa_NZ_QJRF01000074.1_47@PF00015_full_PFAM.317.499--2||RS_GCF_014268655.2_protein.faa_NZ_JABWQX020000001.1_3351@PF00015_full_PFAM.326.500--1||RS_GCF_014268745.2_protein.faa_NZ_JABWRB020000001.1_888@PF00015_full_PFAM.323.502--5||RS_GCF_014490745.1_protein.faa_NZ_LZEU01000001.1_1905@PF00015_full_PFAM.232.504--1||RS_GCF_014851765.1_protein.faa_NZ_JACVAI010000001.1_391@PF00015_full_PFAM.326.511--1||RS_GCF_015680235.1_protein.faa_NZ_JADLJL010000018.1_14@PF00015_full_PFAM.323.499--2||RS_GCF_016008875.1_protein.faa_NZ_JADTQG010000007.1_54@PF00015_full_PFAM.314.503--4||RS_GCF_016651255.1_protein.faa_NZ_JAEKEG010000111.1_31@PF00015_full_PFAM.326.503--1||RS_GCF_018614775.1_protein.faa_NZ_JAGGOF010000088.1_28@PF00015_full_PFAM.326.502--1||RS_GCF_019139675.1_protein.faa_NZ_CP077077.1_3488@PF00015_full_PFAM.317.499--2||RS_GCF_019139835.1_protein.faa_NZ_CP077075.1_2291@PF00015_full_PFAM.320.499--1||RS_GCF_019168305.1_protein.faa_NZ_JAHTBI010000032.1_11@PF00015_full_PFAM.323.502--3||RS_GCF_900099645.1_protein.faa_NZ_FMTL01000002.1_752@PF00015_full_PFAM.321.498--1||RS_GCF_900100495.1_protein.faa_NZ_FNCT01000001.1_5@PF00015_full_PFAM.310.505--2||RS_GCF_900102675.1_protein.faa_NZ_FMYX01000003.1_354@PF00015_full_PFAM.323.499--7||RS_GCF_900105115.1_protein.faa_NZ_FNRV01000001.1_1369@PF00015_full_PFAM.326.508--1||RS_GCF_900110655.1_protein.faa_NZ_FOEQ01000002.1_353@PF00015_full_PFAM.320.499--1||RS_GCF_900112375.1_protein.faa_NZ_FOLS01000019.1_100@PF00015_full_PFAM.321.498--14||RS_GCF_900115555.1_protein.faa_NZ_FOWX01000008.1_99@PF00015_full_PFAM.253.501--23||RS_GCF_900187975.1_protein.faa_NZ_FZPC01000025.1_67@PF00015_full_PFAM.318.504--1||RS_GCF_900188455.1_protein.faa_NZ_FZOL01000018.1_62@PF00015_full_PFAM.323.503--2||RS_GCF_900581005.1_protein.faa_NZ_UTCP01000465.1_116@PF00015_full_PFAM.323.504--4||RS_GCF_900589395.1_protein.faa_NZ_UUIS01000019.1_79@PF00015_full_PFAM.310.503--2||RS_GCF_900601905.1_protein.faa_NZ_UWFA01000380.1_113@PF00015_full_PFAM.323.503--1||RS_GCF_900636545.1_protein.faa_NZ_LR134290.1_2747@PF00015_full_PFAM.321.504--4||RS_GCF_902497855.1_protein.faa_NZ_CABVHU010000023.1_16@PF00015_full_PFAM.326.505--3||RS_GCF_907163115.1_protein.faa_NZ_CAJQTW010000001.1_2904@PF00015_full_PFAM.321.498--1:scovhsp_avg=75.32347826086958:scovhsp_max=94.4:scovhsp_min=50.0:scovhsp_std=13.688557824925304:scovhsp_sum=34648.8:send_avg=156.72173913043477:send_max=284.0:send_min=60.0:send_std=34.13705500188836:send_sum=72092.0:sstart_avg=20.08478260869565:sstart_max=118.0:sstart_min=1.0:sstart_std=25.9353013298952:sstart_sum=9239.0],(((GB_GCA_001874365.1_protein.faa_MPDF01000006.1_29@PF00015_full_PFAM.339.523:0.678986[&&NHX:Type=GTDB:gtdb_class=c__Gammaproteobacteria:gtdb_domain=d__Bacteria:gtdb_family=f__Psychrobiaceae:gtdb_genus=g__Psychrobium:gtdb_order=o__Enterobacterales:gtdb_phylum=p__Proteobacteria:gtdb_species=s__Psychrobium sp001874365:heptad=MCP-40H:species=d__Bacteria_p__Proteobacteria_c__Gammaproteobacteria_o__Enterobacterales_f__Psychrobiaceae_g__Psychrobium_s__Psychrobium sp001874365],(aaac8c91-4656-487b-a852-9942d30da3f0_5@MCPsignal.177.249:1.3e-08[&&NHX:Sample=rhizpot2:Type=capture:capture_class=c__Holophagae:capture_domain=d__Bacteria:capture_family=f__Holophagaceae:capture_genus=g__Geothrix:capture_order=o__Holophagales:capture_phylum=p__Acidobacteriota:capture_species=s__Geothrix sp017859995:heptad=MCP-40H],99fad8e7-313d-4cc9-9bb0-bb1c076b0aa4_2@MCPsignal.188.250:0.087039[&&NHX:Sample=rhiztom3:Type=capture:capture_class=c__Gammaproteobacteria:capture_domain=d__Bacteria:capture_family=f__Pseudomonadaceae:capture_genus=g__Pseudomonas_E:capture_order=o__Pseudomonadales:capture_phylum=p__Proteobacteria:capture_species=s__Pseudomonas_E sp003033885:heptad=MCP-40H])0.677:0.211994[&&NHX:Sample_counter=rhizpot2--1||rhiztom3--1:Type_counter=capture--2:capture_class_counter=c__Gammaproteobacteria--1||c__Holophagae--1:capture_domain_counter=d__Bacteria--2:capture_family_counter=f__Holophagaceae--1||f__Pseudomonadaceae--1:capture_genus_counter=g__Geothrix--1||g__Pseudomonas_E--1:capture_order_counter=o__Holophagales--1||o__Pseudomonadales--1:capture_phylum_counter=p__Acidobacteriota--1||p__Proteobacteria--1:capture_species_counter=s__Geothrix sp017859995--1||s__Pseudomonas_E sp003033885--1:gtdb_class_counter=:gtdb_domain_counter=:gtdb_family_counter=:gtdb_genus_counter=:gtdb_order_counter=:gtdb_phylum_counter=:gtdb_species_counter=:heptad_counter=MCP-40H--2:lbd_counter=:name=N477362:ref_name_counter=])0.617:0.0204628[&&NHX:Sample_counter=rhizpot2--1||rhiztom3--1:Type_counter=GTDB--1||capture--2:capture_class_counter=c__Gammaproteobacteria--1||c__Holophagae--1:capture_domain_counter=d__Bacteria--2:capture_family_counter=f__Holophagaceae--1||f__Pseudomonadaceae--1:capture_genus_counter=g__Geothrix--1||g__Pseudomonas_E--1:capture_order_counter=o__Holophagales--1||o__Pseudomonadales--1:capture_phylum_counter=p__Acidobacteriota--1||p__Proteobacteria--1:capture_species_counter=s__Geothrix sp017859995--1||s__Pseudomonas_E sp003033885--1:gtdb_class_counter=c__Gammaproteobacteria--1:gtdb_domain_counter=d__Bacteria--1:gtdb_family_counter=f__Psychrobiaceae--1:gtdb_genus_counter=g__Psychrobium--1:gtdb_order_counter=o__Enterobacterales--1:gtdb_phylum_counter=p__Proteobacteria--1:gtdb_species_counter=s__Psychrobium sp001874365--1:heptad_counter=MCP-40H--3:lbd_counter=:lca_tree=s__Psychrobium sp001874365:name=N477363:ref_name_counter=],((fd003e92-24aa-4285-a189-0ceada99fa19_4@MCPsignal.35.101:0.198083[&&NHX:Sample=rhiztom3:Type=capture:capture_class=c__Gammaproteobacteria:capture_domain=d__Bacteria:capture_family=f__Pseudomonadaceae:capture_genus=g__Pseudomonas_M:capture_order=o__Pseudomonadales:capture_phylum=p__Proteobacteria:capture_species=s__Pseudomonas_M indica:heptad=MCP-40H],(((GB_GCA_019090615.1_protein.faa_JAHRVQ010000073.1_59@PF00015_full_PFAM.78.315:0.896754[&&NHX:Type=GTDB:gtdb_class=c__Gammaproteobacteria:gtdb_domain=d__Bacteria:gtdb_family=f__HTCC2089:gtdb_genus=g__UBA4582:gtdb_order=o__Pseudomonadales:gtdb_phylum=p__Proteobacteria:gtdb_species=s__UBA4582 sp019090615:heptad=MCP-40H:species=d__Bacteria_p__Proteobacteria_c__Gammaproteobacteria_o__Pseudomonadales_f__HTCC2089_g__UBA4582_s__UBA4582 sp019090615],(((RS_GCF_017051665.1_protein.faa_NZ_JAFIDL010000005.1_261@PF00015_full_PFAM.447.648:0.14254[&&NHX:Type=GTDB:gtdb_class=c__Gammaproteobacteria:gtdb_domain=d__Bacteria:gtdb_family=f__Nitrincolaceae:gtdb_genus=g__Amphritea:gtdb_order=o__Pseudomonadales:gtdb_phylum=p__Proteobacteria:gtdb_species=s__Amphritea spongicola:heptad=MCP-40H:species=d__Bacteria_p__Proteobacteria_c__Gammaproteobacteria_o__Pseudomonadales_f__Nitrincolaceae_g__Amphritea_s__Amphritea spongicola],(dc05f882-cd8d-42c4-920a-5b06b8b4eaa3_1@MCPsignal.281.331:0.182283[&&NHX:Sample=rhiztom2:Type=capture:capture_class=c__Gammaproteobacteria:capture_domain=d__Bacteria:capture_family=f__Pseudomonadaceae:capture_genus=g__Pseudomonas_E:capture_order=o__Pseudomonadales:capture_phylum=p__Proteobacteria:capture_species=s__Pseudomonas_E toyotomiensis:heptad=MCP-40H],GB_GCA_002173415.2_protein.faa_NHNK02000004.1_179@PF00015_full_PFAM.452.640:0.308858[&&NHX:Type=GTDB:gtdb_class=c__Gammaproteobacteria:gtdb_domain=d__Bacteria:gtdb_family=f__Marinomonadaceae:gtdb_genus=g__Marinomonas:gtdb_order=o__Pseudomonadales:gtdb_phylum=p__Proteobacteria:gtdb_species=s__Marinomonas agarivorans:heptad=MCP-40H:species=d__Bacteria_p__Proteobacteria_c__Gammaproteobacteria_o__Pseudomonadales_f__Marinomonadaceae_g__Marinomonas_s__Marinomonas agarivorans])0.163:0.0232775[&&NHX:Sample_counter=rhiztom2--1:Type_counter=GTDB--1||capture--1:capture_class_counter=c__Gammaproteobacteria--1:capture_domain_counter=d__Bacteria--1:capture_family_counter=f__Pseudomonadaceae--1:capture_genus_counter=g__Pseudomonas_E--1:capture_order_counter=o__Pseudomonadales--1:capture_phylum_counter=p__Proteobacteria--1:capture_species_counter=s__Pseudomonas_E toyotomiensis--1:gtdb_class_counter=c__Gammaproteobacteria--1:gtdb_domain_counter=d__Bacteria--1:gtdb_family_counter=f__Marinomonadaceae--1:gtdb_genus_counter=g__Marinomonas--1:gtdb_order_counter=o__Pseudomonadales--1:gtdb_phylum_counter=p__Proteobacteria--1:gtdb_species_counter=s__Marinomonas agarivorans--1:heptad_counter=MCP-40H--2:lbd_counter=:lca_tree=s__Marinomonas agarivorans:name=N477369:ref_name_counter=])1:0.292441[&&NHX:Sample_counter=rhiztom2--1:Type_counter=GTDB--2||capture--1:capture_class_counter=c__Gammaproteobacteria--1:capture_domain_counter=d__Bacteria--1:capture_family_counter=f__Pseudomonadaceae--1:capture_genus_counter=g__Pseudomonas_E--1:capture_order_counter=o__Pseudomonadales--1:capture_phylum_counter=p__Proteobacteria--1:capture_species_counter=s__Pseudomonas_E toyotomiensis--1:gtdb_class_counter=c__Gammaproteobacteria--2:gtdb_domain_counter=d__Bacteria--2:gtdb_family_counter=f__Marinomonadaceae--1||f__Nitrincolaceae--1:gtdb_genus_counter=g__Amphritea--1||g__Marinomonas--1:gtdb_order_counter=o__Pseudomonadales--2:gtdb_phylum_counter=p__Proteobacteria--2:gtdb_species_counter=s__Amphritea spongicola--1||s__Marinomonas agarivorans--1:heptad_counter=MCP-40H--3:lbd_counter=:lca_tree=o__Pseudomonadales:name=N477370:ref_name_counter=],(RS_GCF_000620085.1_protein.faa_NZ_JHVJ01000032.1_45@PF00015_full_PFAM.450.637:0.169348[&&NHX:Type=GTDB:gtdb_class=c__Gammaproteobacteria:gtdb_domain=d__Bacteria:gtdb_family=f__Nitrincolaceae:gtdb_genus=g__Marinobacterium_B:gtdb_order=o__Pseudomonadales:gtdb_phylum=p__Proteobacteria:gtdb_species=s__Marinobacterium_B jannaschii:heptad=MCP-40H:species=d__Bacteria_p__Proteobacteria_c__Gammaproteobacteria_o__Pseudomonadales_f__Nitrincolaceae_g__Marinobacterium_B_s__Marinobacterium_B jannaschii],(RS_GCF_000347635.1_protein.faa_NC_020514.1_1018@PF00015_full_PFAM.197.387:0.428751[&&NHX:Type=GTDB:gtdb_class=c__Gammaproteobacteria:gtdb_domain=d__Bacteria:gtdb_family=f__Alteromonadaceae:gtdb_genus=g__Paraglaciecola:gtdb_order=o__Enterobacterales:gtdb_phylum=p__Proteobacteria:gtdb_species=s__Paraglaciecola psychrophila:heptad=MCP-40H:species=d__Bacteria_p__Proteobacteria_c__Gammaproteobacteria_o__Enterobacterales_f__Alteromonadaceae_g__Paraglaciecola_s__Paraglaciecola psychrophila],(RS_GCF_011378905.1_protein.faa_NZ_WTPY01000004.1_242@PF00015_full_PFAM.449.638:0.0262777[&&NHX:Type=GTDB:gtdb_class=c__Gammaproteobacteria:gtdb_domain=d__Bacteria:gtdb_family=f__Alteromonadaceae:gtdb_genus=g__Paraglaciecola:gtdb_order=o__Enterobacterales:gtdb_phylum=p__Proteobacteria:gtdb_species=s__Paraglaciecola sp011378905:heptad=MCP-40H:species=d__Bacteria_p__Proteobacteria_c__Gammaproteobacteria_o__Enterobacterales_f__Alteromonadaceae_g__Paraglaciecola_s__Paraglaciecola sp011378905],(RS_GCF_009796745.1_protein.faa_NZ_CP047024.1_1250@PF00015_full_PFAM.450.636:5e-09[&&NHX:Type=GTDB:gtdb_class=c__Gammaproteobacteria:gtdb_domain=d__Bacteria:gtdb_family=f__Alteromonadaceae:gtdb_genus=g__Paraglaciecola:gtdb_order=o__Enterobacterales:gtdb_phylum=p__Proteobacteria:gtdb_species=s__Paraglaciecola sp009796745:heptad=MCP-40H:species=d__Bacteria_p__Proteobacteria_c__Gammaproteobacteria_o__Enterobacterales_f__Alteromonadaceae_g__Paraglaciecola_s__Paraglaciecola sp009796745],RS_GCF_000315055.1_protein.faa_NZ_BAER01000017.1_286@PF00015_full_PFAM.450.637:0.00389285[&&NHX:Type=GTDB:gtdb_class=c__Gammaproteobacteria:gtdb_domain=d__Bacteria:gtdb_family=f__Alteromonadaceae:gtdb_genus=g__Paraglaciecola:gtdb_order=o__Enterobacterales:gtdb_phylum=p__Proteobacteria:gtdb_species=s__Paraglaciecola polaris:heptad=MCP-40H:species=d__Bacteria_p__Proteobacteria_c__Gammaproteobacteria_o__Enterobacterales_f__Alteromonadaceae_g__Paraglaciecola_s__Paraglaciecola polaris])0.539:0.00514015[&&NHX:Sample_counter=:Type_counter=GTDB--2:capture_class_counter=:capture_domain_counter=:capture_family_counter=:capture_genus_counter=:capture_order_counter=:capture_phylum_counter=:capture_species_counter=:evoltype=D:gtdb_class_counter=c__Gammaproteobacteria--2:gtdb_domain_counter=d__Bacteria--2:gtdb_family_counter=f__Alteromonadaceae--2:gtdb_genus_counter=g__Paraglaciecola--2:gtdb_order_counter=o__Enterobacterales--2:gtdb_phylum_counter=p__Proteobacteria--2:gtdb_species_counter=s__Paraglaciecola polaris--1||s__Paraglaciecola sp009796745--1:heptad_counter=MCP-40H--2:lbd_counter=:lca=d__Bacteria:lca_tree=g__Paraglaciecola:name=N477376:ref_name_counter=])0.827:0.0983639[&&NHX:Sample_counter=:Type_counter=GTDB--3:capture_class_counter=:capture_domain_counter=:capture_family_counter=:capture_genus_counter=:capture_order_counter=:capture_phylum_counter=:capture_species_counter=:evoltype=D:gtdb_class_counter=c__Gammaproteobacteria--3:gtdb_domain_counter=d__Bacteria--3:gtdb_family_counter=f__Alteromonadaceae--3:gtdb_genus_counter=g__Paraglaciecola--3:gtdb_order_counter=o__Enterobacterales--3:gtdb_phylum_counter=p__Proteobacteria--3:gtdb_species_counter=s__Paraglaciecola polaris--1||s__Paraglaciecola sp009796745--1||s__Paraglaciecola sp011378905--1:heptad_counter=MCP-40H--3:lbd_counter=:lca=d__Bacteria:lca_tree=g__Paraglaciecola:name=N477377:ref_name_counter=])0.989:0.19856[&&NHX:Sample_counter=:Type_counter=GTDB--4:capture_class_counter=:capture_domain_counter=:capture_family_counter=:capture_genus_counter=:capture_order_counter=:capture_phylum_counter=:capture_species_counter=:evoltype=D:gtdb_class_counter=c__Gammaproteobacteria--4:gtdb_domain_counter=d__Bacteria--4:gtdb_family_counter=f__Alteromonadaceae--4:gtdb_genus_counter=g__Paraglaciecola--4:gtdb_order_counter=o__Enterobacterales--4:gtdb_phylum_counter=p__Proteobacteria--4:gtdb_species_counter=s__Paraglaciecola polaris--1||s__Paraglaciecola psychrophila--1||s__Paraglaciecola sp009796745--1||s__Paraglaciecola sp011378905--1:heptad_counter=MCP-40H--4:lbd_counter=:lca=d__Bacteria:lca_tree=g__Paraglaciecola:name=N477378:ref_name_counter=])0.46:0.0864866[&&NHX:Sample_counter=:Type_counter=GTDB--5:capture_class_counter=:capture_domain_counter=:capture_family_counter=:capture_genus_counter=:capture_order_counter=:capture_phylum_counter=:capture_species_counter=:evoltype=D:gtdb_class_counter=c__Gammaproteobacteria--5:gtdb_domain_counter=d__Bacteria--5:gtdb_family_counter=f__Alteromonadaceae--4||f__Nitrincolaceae--1:gtdb_genus_counter=g__Marinobacterium_B--1||g__Paraglaciecola--4:gtdb_order_counter=o__Enterobacterales--4||o__Pseudomonadales--1:gtdb_phylum_counter=p__Proteobacteria--5:gtdb_species_counter=s__Marinobacterium_B jannaschii--1||s__Paraglaciecola polaris--1||s__Paraglaciecola psychrophila--1||s__Paraglaciecola sp009796745--1||s__Paraglaciecola sp011378905--1:heptad_counter=MCP-40H--5:lbd_counter=:lca=d__Bacteria:lca_tree=c__Gammaproteobacteria:name=N477379:ref_name_counter=])0.928:0.114939[&&NHX:Sample_counter=rhiztom2--1:Type_counter=GTDB--7||capture--1:capture_class_counter=c__Gammaproteobacteria--1:capture_domain_counter=d__Bacteria--1:capture_family_counter=f__Pseudomonadaceae--1:capture_genus_counter=g__Pseudomonas_E--1:capture_order_counter=o__Pseudomonadales--1:capture_phylum_counter=p__Proteobacteria--1:capture_species_counter=s__Pseudomonas_E toyotomiensis--1:gtdb_class_counter=c__Gammaproteobacteria--7:gtdb_domain_counter=d__Bacteria--7:gtdb_family_counter=f__Alteromonadaceae--4||f__Marinomonadaceae--1||f__Nitrincolaceae--2:gtdb_genus_counter=g__Amphritea--1||g__Marinobacterium_B--1||g__Marinomonas--1||g__Paraglaciecola--4:gtdb_order_counter=o__Enterobacterales--4||o__Pseudomonadales--3:gtdb_phylum_counter=p__Proteobacteria--7:gtdb_species_counter=s__Amphritea spongicola--1||s__Marinobacterium_B jannaschii--1||s__Marinomonas agarivorans--1||s__Paraglaciecola polaris--1||s__Paraglaciecola psychrophila--1||s__Paraglaciecola sp009796745--1||s__Paraglaciecola sp011378905--1:heptad_counter=MCP-40H--8:lbd_counter=:lca_tree=c__Gammaproteobacteria:name=N477380:ref_name_counter=],(RS_GCF_003345655.1_protein.faa_NZ_QQOH01000005.1_304@PF00015_full_PFAM.446.652:0.13914[&&NHX:Type=GTDB:gtdb_class=c__Gammaproteobacteria:gtdb_domain=d__Bacteria:gtdb_family=f__Nitrincolaceae:gtdb_genus=g__Motiliproteus:gtdb_order=o__Pseudomonadales:gtdb_phylum=p__Proteobacteria:gtdb_species=s__Motiliproteus coralliicola:heptad=MCP-40H:species=d__Bacteria_p__Proteobacteria_c__Gammaproteobacteria_o__Pseudomonadales_f__Nitrincolaceae_g__Motiliproteus_s__Motiliproteus coralliicola],RS_GCF_003345655.1_protein.faa_NZ_QQOH01000005.1_305@PF00015_full_PFAM.450.649:0.178851[&&NHX:Type=GTDB:gtdb_class=c__Gammaproteobacteria:gtdb_domain=d__Bacteria:gtdb_family=f__Nitrincolaceae:gtdb_genus=g__Motiliproteus:gtdb_order=o__Pseudomonadales:gtdb_phylum=p__Proteobacteria:gtdb_species=s__Motiliproteus coralliicola:heptad=MCP-40H:species=d__Bacteria_p__Proteobacteria_c__Gammaproteobacteria_o__Pseudomonadales_f__Nitrincolaceae_g__Motiliproteus_s__Motiliproteus coralliicola])0.931:0.100032[&&NHX:Sample_counter=:Type_counter=GTDB--2:capture_class_counter=:capture_domain_counter=:capture_family_counter=:capture_genus_counter=:capture_order_counter=:capture_phylum_counter=:capture_species_counter=:evoltype=D:gtdb_class_counter=c__Gammaproteobacteria--2:gtdb_domain_counter=d__Bacteria--2:gtdb_family_counter=f__Nitrincolaceae--2:gtdb_genus_counter=g__Motiliproteus--2:gtdb_order_counter=o__Pseudomonadales--2:gtdb_phylum_counter=p__Proteobacteria--2:gtdb_species_counter=s__Motiliproteus coralliicola--2:heptad_counter=MCP-40H--2:lbd_counter=:lca=d__Bacteria:lca_tree=s__Motiliproteus coralliicola:name=N477383:ref_name_counter=])0.108:0.0895198[&&NHX:Sample_counter=rhiztom2--1:Type_counter=GTDB--9||capture--1:capture_class_counter=c__Gammaproteobacteria--1:capture_domain_counter=d__Bacteria--1:capture_family_counter=f__Pseudomonadaceae--1:capture_genus_counter=g__Pseudomonas_E--1:capture_order_counter=o__Pseudomonadales--1:capture_phylum_counter=p__Proteobacteria--1:capture_species_counter=s__Pseudomonas_E toyotomiensis--1:evoltype=D:gtdb_class_counter=c__Gammaproteobacteria--9:gtdb_domain_counter=d__Bacteria--9:gtdb_family_counter=f__Alteromonadaceae--4||f__Marinomonadaceae--1||f__Nitrincolaceae--4:gtdb_genus_counter=g__Amphritea--1||g__Marinobacterium_B--1||g__Marinomonas--1||g__Motiliproteus--2||g__Paraglaciecola--4:gtdb_order_counter=o__Enterobacterales--4||o__Pseudomonadales--5:gtdb_phylum_counter=p__Proteobacteria--9:gtdb_species_counter=s__Amphritea spongicola--1||s__Marinobacterium_B jannaschii--1||s__Marinomonas agarivorans--1||s__Motiliproteus coralliicola--2||s__Paraglaciecola polaris--1||s__Paraglaciecola psychrophila--1||s__Paraglaciecola sp009796745--1||s__Paraglaciecola sp011378905--1:heptad_counter=MCP-40H--10:lbd_counter=:lca=d__Bacteria:lca_tree=c__Gammaproteobacteria:name=N477384:ref_name_counter=])0.922:0.115818[&&NHX:Sample_counter=rhiztom2--1:Type_counter=GTDB--10||capture--1:capture_class_counter=c__Gammaproteobacteria--1:capture_domain_counter=d__Bacteria--1:capture_family_counter=f__Pseudomonadaceae--1:capture_genus_counter=g__Pseudomonas_E--1:capture_order_counter=o__Pseudomonadales--1:capture_phylum_counter=p__Proteobacteria--1:capture_species_counter=s__Pseudomonas_E toyotomiensis--1:evoltype=D:gtdb_class_counter=c__Gammaproteobacteria--10:gtdb_domain_counter=d__Bacteria--10:gtdb_family_counter=f__Alteromonadaceae--4||f__HTCC2089--1||f__Marinomonadaceae--1||f__Nitrincolaceae--4:gtdb_genus_counter=g__Amphritea--1||g__Marinobacterium_B--1||g__Marinomonas--1||g__Motiliproteus--2||g__Paraglaciecola--4||g__UBA4582--1:gtdb_order_counter=o__Enterobacterales--4||o__Pseudomonadales--6:gtdb_phylum_counter=p__Proteobacteria--10:gtdb_species_counter=s__Amphritea spongicola--1||s__Marinobacterium_B jannaschii--1||s__Marinomonas agarivorans--1||s__Motiliproteus coralliicola--2||s__Paraglaciecola polaris--1||s__Paraglaciecola psychrophila--1||s__Paraglaciecola sp009796745--1||s__Paraglaciecola sp011378905--1||s__UBA4582 sp019090615--1:heptad_counter=MCP-40H--11:lbd_counter=:lca=d__Bacteria:lca_tree=c__Gammaproteobacteria:name=N477385:ref_name_counter=],14e305d7-da90-41e2-956f-f04b3fa668b9_2@MCPsignal.123.180:5e-09[&&NHX:Sample=rhiztom1:Type=capture:capture_class=c__Gammaproteobacteria:capture_domain=d__Bacteria:capture_family=f__Pseudomonadaceae:capture_genus=g__Pseudomonas_E:capture_order=o__Pseudomonadales:capture_phylum=p__Proteobacteria:capture_species=s__Pseudomonas_E sp003696305:heptad=MCP-40H])0.935:0.0398389[&&NHX:Sample_counter=rhiztom1--1||rhiztom2--1:Type_counter=GTDB--10||capture--2:capture_class_counter=c__Gammaproteobacteria--2:capture_domain_counter=d__Bacteria--2:capture_family_counter=f__Pseudomonadaceae--2:capture_genus_counter=g__Pseudomonas_E--2:capture_order_counter=o__Pseudomonadales--2:capture_phylum_counter=p__Proteobacteria--2:capture_species_counter=s__Pseudomonas_E sp003696305--1||s__Pseudomonas_E toyotomiensis--1:gtdb_class_counter=c__Gammaproteobacteria--10:gtdb_domain_counter=d__Bacteria--10:gtdb_family_counter=f__Alteromonadaceae--4||f__HTCC2089--1||f__Marinomonadaceae--1||f__Nitrincolaceae--4:gtdb_genus_counter=g__Amphritea--1||g__Marinobacterium_B--1||g__Marinomonas--1||g__Motiliproteus--2||g__Paraglaciecola--4||g__UBA4582--1:gtdb_order_counter=o__Enterobacterales--4||o__Pseudomonadales--6:gtdb_phylum_counter=p__Proteobacteria--10:gtdb_species_counter=s__Amphritea spongicola--1||s__Marinobacterium_B jannaschii--1||s__Marinomonas agarivorans--1||s__Motiliproteus coralliicola--2||s__Paraglaciecola polaris--1||s__Paraglaciecola psychrophila--1||s__Paraglaciecola sp009796745--1||s__Paraglaciecola sp011378905--1||s__UBA4582 sp019090615--1:heptad_counter=MCP-40H--12:lbd_counter=:lca_tree=c__Gammaproteobacteria:name=N477387:ref_name_counter=],1ae4550a-aa66-4ba4-ba7f-82a2e1f70e9c_3@MCPsignal.150.214:5e-09[&&NHX:Sample=rhizpot1:Type=capture:capture_class=c__Gammaproteobacteria:capture_domain=d__Bacteria:capture_family=f__Pseudomonadaceae:capture_genus=g__Pseudomonas_E:capture_order=o__Pseudomonadales:capture_phylum=p__Proteobacteria:capture_species=s__Pseudomonas_E sp001297015:heptad=MCP-40H])0:5e-09[&&NHX:Sample_counter=rhizpot1--1||rhiztom1--1||rhiztom2--1:Type_counter=GTDB--10||capture--3:capture_class_counter=c__Gammaproteobacteria--3:capture_domain_counter=d__Bacteria--3:capture_family_counter=f__Pseudomonadaceae--3:capture_genus_counter=g__Pseudomonas_E--3:capture_order_counter=o__Pseudomonadales--3:capture_phylum_counter=p__Proteobacteria--3:capture_species_counter=s__Pseudomonas_E sp001297015--1||s__Pseudomonas_E sp003696305--1||s__Pseudomonas_E toyotomiensis--1:gtdb_class_counter=c__Gammaproteobacteria--10:gtdb_domain_counter=d__Bacteria--10:gtdb_family_counter=f__Alteromonadaceae--4||f__HTCC2089--1||f__Marinomonadaceae--1||f__Nitrincolaceae--4:gtdb_genus_counter=g__Amphritea--1||g__Marinobacterium_B--1||g__Marinomonas--1||g__Motiliproteus--2||g__Paraglaciecola--4||g__UBA4582--1:gtdb_order_counter=o__Enterobacterales--4||o__Pseudomonadales--6:gtdb_phylum_counter=p__Proteobacteria--10:gtdb_species_counter=s__Amphritea spongicola--1||s__Marinobacterium_B jannaschii--1||s__Marinomonas agarivorans--1||s__Motiliproteus coralliicola--2||s__Paraglaciecola polaris--1||s__Paraglaciecola psychrophila--1||s__Paraglaciecola sp009796745--1||s__Paraglaciecola sp011378905--1||s__UBA4582 sp019090615--1:heptad_counter=MCP-40H--13:lbd_counter=:lca_tree=c__Gammaproteobacteria:name=N477389:ref_name_counter=])0.814:0.0208885[&&NHX:Sample_counter=rhizpot1--1||rhiztom1--1||rhiztom2--1||rhiztom3--1:Type_counter=GTDB--10||capture--4:capture_class_counter=c__Gammaproteobacteria--4:capture_domain_counter=d__Bacteria--4:capture_family_counter=f__Pseudomonadaceae--4:capture_genus_counter=g__Pseudomonas_E--3||g__Pseudomonas_M--1:capture_order_counter=o__Pseudomonadales--4:capture_phylum_counter=p__Proteobacteria--4:capture_species_counter=s__Pseudomonas_E sp001297015--1||s__Pseudomonas_E sp003696305--1||s__Pseudomonas_E toyotomiensis--1||s__Pseudomonas_M indica--1:gtdb_class_counter=c__Gammaproteobacteria--10:gtdb_domain_counter=d__Bacteria--10:gtdb_family_counter=f__Alteromonadaceae--4||f__HTCC2089--1||f__Marinomonadaceae--1||f__Nitrincolaceae--4:gtdb_genus_counter=g__Amphritea--1||g__Marinobacterium_B--1||g__Marinomonas--1||g__Motiliproteus--2||g__Paraglaciecola--4||g__UBA4582--1:gtdb_order_counter=o__Enterobacterales--4||o__Pseudomonadales--6:gtdb_phylum_counter=p__Proteobacteria--10:gtdb_species_counter=s__Amphritea spongicola--1||s__Marinobacterium_B jannaschii--1||s__Marinomonas agarivorans--1||s__Motiliproteus coralliicola--2||s__Paraglaciecola polaris--1||s__Paraglaciecola psychrophila--1||s__Paraglaciecola sp009796745--1||s__Paraglaciecola sp011378905--1||s__UBA4582 sp019090615--1:heptad_counter=MCP-40H--14:lbd_counter=:lca_tree=c__Gammaproteobacteria:name=N477390:ref_name_counter=],aae4b86f-67e3-4241-99eb-9d1144f3e294_3@MCPsignal.116.178:0.0864028[&&NHX:Sample=rhizpot1:Type=capture:besthit=91.9:bitscore=106.0:capture_class=c__Gammaproteobacteria:capture_domain=d__Bacteria:capture_family=f__Pseudomonadaceae:capture_genus=g__Pseudomonas_E:capture_order=o__Pseudomonadales:capture_phylum=p__Proteobacteria:capture_species=s__Pseudomonas_E sp014268745:evalue=9.54e-32:gapopen=0.0:heptad=MCP-40H:length=62.0:mismatch=5.0:qcovhsp=100.0:qend=62.0:qstart=1.0:ref_name=GB_GCA_016937595.1_protein.faa_JAFHKH010000287.1_13@PF00015_full_PFAM.326.417:scovhsp=68.1:send=82.0:sstart=21.0])0.73:0.0189738[&&NHX:Sample_counter=rhizpot1--2||rhiztom1--1||rhiztom2--1||rhiztom3--1:Type_counter=GTDB--10||capture--5:besthit_avg=91.9:besthit_max=91.9:besthit_min=91.9:besthit_std=0:besthit_sum=91.9:bitscore_avg=106.0:bitscore_max=106.0:bitscore_min=106.0:bitscore_std=0:bitscore_sum=106.0:capture_class_counter=c__Gammaproteobacteria--5:capture_domain_counter=d__Bacteria--5:capture_family_counter=f__Pseudomonadaceae--5:capture_genus_counter=g__Pseudomonas_E--4||g__Pseudomonas_M--1:capture_order_counter=o__Pseudomonadales--5:capture_phylum_counter=p__Proteobacteria--5:capture_species_counter=s__Pseudomonas_E sp001297015--1||s__Pseudomonas_E sp003696305--1||s__Pseudomonas_E sp014268745--1||s__Pseudomonas_E toyotomiensis--1||s__Pseudomonas_M indica--1:evalue_avg=9.54e-32:evalue_max=9.54e-32:evalue_min=9.54e-32:evalue_std=0:evalue_sum=9.54e-32:gapopen_avg=0.0:gapopen_max=0.0:gapopen_min=0.0:gapopen_std=0:gapopen_sum=0.0:gtdb_class_counter=c__Gammaproteobacteria--10:gtdb_domain_counter=d__Bacteria--10:gtdb_family_counter=f__Alteromonadaceae--4||f__HTCC2089--1||f__Marinomonadaceae--1||f__Nitrincolaceae--4:gtdb_genus_counter=g__Amphritea--1||g__Marinobacterium_B--1||g__Marinomonas--1||g__Motiliproteus--2||g__Paraglaciecola--4||g__UBA4582--1:gtdb_order_counter=o__Enterobacterales--4||o__Pseudomonadales--6:gtdb_phylum_counter=p__Proteobacteria--10:gtdb_species_counter=s__Amphritea spongicola--1||s__Marinobacterium_B jannaschii--1||s__Marinomonas agarivorans--1||s__Motiliproteus coralliicola--2||s__Paraglaciecola polaris--1||s__Paraglaciecola psychrophila--1||s__Paraglaciecola sp009796745--1||s__Paraglaciecola sp011378905--1||s__UBA4582 sp019090615--1:heptad_counter=MCP-40H--15:lbd_counter=:lca_tree=c__Gammaproteobacteria:length_avg=62.0:length_max=62.0:length_min=62.0:length_std=0:length_sum=62.0:mismatch_avg=5.0:mismatch_max=5.0:mismatch_min=5.0:mismatch_std=0:mismatch_sum=5.0:name=N477392:qcovhsp_avg=100.0:qcovhsp_max=100.0:qcovhsp_min=100.0:qcovhsp_std=0:qcovhsp_sum=100.0:qend_avg=62.0:qend_max=62.0:qend_min=62.0:qend_std=0:qend_sum=62.0:qstart_avg=1.0:qstart_max=1.0:qstart_min=1.0:qstart_std=0:qstart_sum=1.0:ref_name_counter=GB_GCA_016937595.1_protein.faa_JAFHKH010000287.1_13@PF00015_full_PFAM.326.417--1:scovhsp_avg=68.1:scovhsp_max=68.1:scovhsp_min=68.1:scovhsp_std=0:scovhsp_sum=68.1:send_avg=82.0:send_max=82.0:send_min=82.0:send_std=0:send_sum=82.0:sstart_avg=21.0:sstart_max=21.0:sstart_min=21.0:sstart_std=0:sstart_sum=21.0])0.457:0.0246714[&&NHX:Sample_counter=rhizpot1--2||rhizpot2--1||rhiztom1--1||rhiztom2--1||rhiztom3--2:Type_counter=GTDB--11||capture--7:besthit_avg=91.9:besthit_max=91.9:besthit_min=91.9:besthit_std=0:besthit_sum=91.9:bitscore_avg=106.0:bitscore_max=106.0:bitscore_min=106.0:bitscore_std=0:bitscore_sum=106.0:capture_class_counter=c__Gammaproteobacteria--6||c__Holophagae--1:capture_domain_counter=d__Bacteria--7:capture_family_counter=f__Holophagaceae--1||f__Pseudomonadaceae--6:capture_genus_counter=g__Geothrix--1||g__Pseudomonas_E--5||g__Pseudomonas_M--1:capture_order_counter=o__Holophagales--1||o__Pseudomonadales--6:capture_phylum_counter=p__Acidobacteriota--1||p__Proteobacteria--6:capture_species_counter=s__Geothrix sp017859995--1||s__Pseudomonas_E sp001297015--1||s__Pseudomonas_E sp003033885--1||s__Pseudomonas_E sp003696305--1||s__Pseudomonas_E sp014268745--1||s__Pseudomonas_E toyotomiensis--1||s__Pseudomonas_M indica--1:evalue_avg=9.54e-32:evalue_max=9.54e-32:evalue_min=9.54e-32:evalue_std=0:evalue_sum=9.54e-32:gapopen_avg=0.0:gapopen_max=0.0:gapopen_min=0.0:gapopen_std=0:gapopen_sum=0.0:gtdb_class_counter=c__Gammaproteobacteria--11:gtdb_domain_counter=d__Bacteria--11:gtdb_family_counter=f__Alteromonadaceae--4||f__HTCC2089--1||f__Marinomonadaceae--1||f__Nitrincolaceae--4||f__Psychrobiaceae--1:gtdb_genus_counter=g__Amphritea--1||g__Marinobacterium_B--1||g__Marinomonas--1||g__Motiliproteus--2||g__Paraglaciecola--4||g__Psychrobium--1||g__UBA4582--1:gtdb_order_counter=o__Enterobacterales--5||o__Pseudomonadales--6:gtdb_phylum_counter=p__Proteobacteria--11:gtdb_species_counter=s__Amphritea spongicola--1||s__Marinobacterium_B jannaschii--1||s__Marinomonas agarivorans--1||s__Motiliproteus coralliicola--2||s__Paraglaciecola polaris--1||s__Paraglaciecola psychrophila--1||s__Paraglaciecola sp009796745--1||s__Paraglaciecola sp011378905--1||s__Psychrobium sp001874365--1||s__UBA4582 sp019090615--1:heptad_counter=MCP-40H--18:lbd_counter=:lca_tree=c__Gammaproteobacteria:length_avg=62.0:length_max=62.0:length_min=62.0:length_std=0:length_sum=62.0:mismatch_avg=5.0:mismatch_max=5.0:mismatch_min=5.0:mismatch_std=0:mismatch_sum=5.0:name=N477393:qcovhsp_avg=100.0:qcovhsp_max=100.0:qcovhsp_min=100.0:qcovhsp_std=0:qcovhsp_sum=100.0:qend_avg=62.0:qend_max=62.0:qend_min=62.0:qend_std=0:qend_sum=62.0:qstart_avg=1.0:qstart_max=1.0:qstart_min=1.0:qstart_std=0:qstart_sum=1.0:ref_name_counter=GB_GCA_016937595.1_protein.faa_JAFHKH010000287.1_13@PF00015_full_PFAM.326.417--1:scovhsp_avg=68.1:scovhsp_max=68.1:scovhsp_min=68.1:scovhsp_std=0:scovhsp_sum=68.1:send_avg=82.0:send_max=82.0:send_min=82.0:send_std=0:send_sum=82.0:sstart_avg=21.0:sstart_max=21.0:sstart_min=21.0:sstart_std=0:sstart_sum=21.0],(2ddfd4c5-78fd-409d-95b3-d12f0cb274cd_3@MCPsignal.995.1051:0.11237[&&NHX:Sample=rhizpot1:Type=capture:besthit=96.4:bitscore=97.8:capture_class=c__Gammaproteobacteria:capture_domain=d__Bacteria:capture_family=f__Pseudomonadaceae:capture_genus=g__Pseudomonas_E:capture_order=o__Pseudomonadales:capture_phylum=p__Proteobacteria:capture_species=s__Pseudomonas_E sp002843585:evalue=2.37e-28:gapopen=0.0:heptad=MCP-40H:length=55.0:mismatch=2.0:qcovhsp=98.2:qend=56.0:qstart=2.0:ref_name=GB_GCA_016937595.1_protein.faa_JAFHKH010000287.1_13@PF00015_full_PFAM.326.417:scovhsp=60.4:send=76.0:sstart=22.0],((23666a30-5990-4851-acc0-aa6b21820715_5@MCPsignal.283.343:5e-09[&&NHX:Sample=rhiztom3:Type=capture:besthit=100.0:bitscore=112.0:capture_class=c__Gammaproteobacteria:capture_domain=d__Bacteria:capture_family=f__Pseudomonadaceae:capture_genus=g__Pseudomonas_E:capture_order=o__Pseudomonadales:capture_phylum=p__Proteobacteria:capture_species=s__Pseudomonas_E asiatica:evalue=6.42e-34:gapopen=0.0:heptad=MCP-40H:length=60.0:mismatch=0.0:qcovhsp=100.0:qend=60.0:qstart=1.0:ref_name=GB_GCA_016937595.1_protein.faa_JAFHKH010000287.1_13@PF00015_full_PFAM.326.417:scovhsp=65.9:send=80.0:sstart=21.0],(c9519e80-4138-4943-a2e4-3674c9a5cd9f_5@MCPsignal.27.100:5e-09[&&NHX:Sample=rhiztom3:Type=capture:besthit=98.6:bitscore=133.0:capture_class=c__Gammaproteobacteria:capture_domain=d__Bacteria:capture_family=f__Pseudomonadaceae:capture_genus=g__Pseudomonas_E:capture_order=o__Pseudomonadales:capture_phylum=p__Proteobacteria:capture_species=s__Pseudomonas_E soli:evalue=4.54e-42:gapopen=0.0:heptad=MCP-40H:length=73.0:mismatch=1.0:qcovhsp=100.0:qend=73.0:qstart=1.0:ref_name=GB_GCA_016937595.1_protein.faa_JAFHKH010000287.1_13@PF00015_full_PFAM.326.417:scovhsp=80.2:send=87.0:sstart=15.0],(686c000b-e887-4ff7-81fc-8c801e493789_1@MCPsignal.632.694:5e-09[&&NHX:Sample=rhiztom3:Type=capture:besthit=100.0:bitscore=114.0:capture_class=c__Gammaproteobacteria:capture_domain=d__Bacteria:capture_family=f__Pseudomonadaceae:capture_genus=g__Pseudomonas_E:capture_order=o__Pseudomonadales:capture_phylum=p__Proteobacteria:capture_species=s__Pseudomonas_E putida_E:evalue=5.99e-35:gapopen=0.0:heptad=MCP-40H:length=62.0:mismatch=0.0:qcovhsp=100.0:qend=62.0:qstart=1.0:ref_name=GB_GCA_016937595.1_protein.faa_JAFHKH010000287.1_13@PF00015_full_PFAM.326.417:scovhsp=68.1:send=76.0:sstart=15.0],(7166c1db-21a4-4c9a-a7fe-bac94ae097fe_5@MCPsignal.25.95:7e-09[&&NHX:Sample=rhiztom2:Type=capture:capture_class=c__Gammaproteobacteria:capture_domain=d__Bacteria:capture_family=f__Pseudomonadaceae:capture_genus=g__Pseudomonas_M:capture_order=o__Pseudomonadales:capture_phylum=p__Proteobacteria:capture_species=s__Pseudomonas_M indica:heptad=MCP-40H],(RS_GCF_005116665.1_protein.faa_NZ_SWCJ01000005.1_203@PF00015_full_PFAM.349.649:0.313062[&&NHX:Type=GTDB:gtdb_class=c__Gammaproteobacteria:gtdb_domain=d__Bacteria:gtdb_family=f__Shewanellaceae:gtdb_genus=g__Ferrimonas:gtdb_order=o__Enterobacterales:gtdb_phylum=p__Proteobacteria:gtdb_species=s__Ferrimonas sp005116665:heptad=MCP-40H:species=d__Bacteria_p__Proteobacteria_c__Gammaproteobacteria_o__Enterobacterales_f__Shewanellaceae_g__Ferrimonas_s__Ferrimonas sp005116665],((RS_GCF_006439335.1_protein.faa_NZ_SAWY01000021.1_119@PF00015_full_PFAM.464.658:0.0711276[&&NHX:Type=GTDB:gtdb_class=c__Gammaproteobacteria:gtdb_domain=d__Bacteria:gtdb_family=f__Alteromonadaceae:gtdb_genus=g__Litorilituus:gtdb_order=o__Enterobacterales:gtdb_phylum=p__Proteobacteria:gtdb_species=s__Litorilituus lipolyticus:heptad=MCP-40H:species=d__Bacteria_p__Proteobacteria_c__Gammaproteobacteria_o__Enterobacterales_f__Alteromonadaceae_g__Litorilituus_s__Litorilituus lipolyticus],RS_GCF_004295665.1_protein.faa_NZ_CP034759.1_963@PF00015_full_PFAM.369.653:0.0675677[&&NHX:Type=GTDB:gtdb_class=c__Gammaproteobacteria:gtdb_domain=d__Bacteria:gtdb_family=f__Alteromonadaceae:gtdb_genus=g__Litorilituus:gtdb_order=o__Enterobacterales:gtdb_phylum=p__Proteobacteria:gtdb_species=s__Litorilituus sediminis:heptad=MCP-40H:species=d__Bacteria_p__Proteobacteria_c__Gammaproteobacteria_o__Enterobacterales_f__Alteromonadaceae_g__Litorilituus_s__Litorilituus sediminis])0.919:0.100959[&&NHX:Sample_counter=:Type_counter=GTDB--2:capture_class_counter=:capture_domain_counter=:capture_family_counter=:capture_genus_counter=:capture_order_counter=:capture_phylum_counter=:capture_species_counter=:evoltype=D:gtdb_class_counter=c__Gammaproteobacteria--2:gtdb_domain_counter=d__Bacteria--2:gtdb_family_counter=f__Alteromonadaceae--2:gtdb_genus_counter=g__Litorilituus--2:gtdb_order_counter=o__Enterobacterales--2:gtdb_phylum_counter=p__Proteobacteria--2:gtdb_species_counter=s__Litorilituus lipolyticus--1||s__Litorilituus sediminis--1:heptad_counter=MCP-40H--2:lbd_counter=:lca=d__Bacteria:lca_tree=g__Litorilituus:name=N477402:ref_name_counter=],(RS_GCF_016757755.1_protein.faa_NZ_CP068437.1_1937@PF00015_full_PFAM.472.660:0.0582884[&&NHX:Type=GTDB:gtdb_class=c__Gammaproteobacteria:gtdb_domain=d__Bacteria:gtdb_family=f__Shewanellaceae:gtdb_genus=g__Shewanella:gtdb_order=o__Enterobacterales:gtdb_phylum=p__Proteobacteria:gtdb_species=s__Shewanella sp016757755:heptad=MCP-40H:species=d__Bacteria_p__Proteobacteria_c__Gammaproteobacteria_o__Enterobacterales_f__Shewanellaceae_g__Shewanella_s__Shewanella sp016757755],RS_GCF_000014885.1_protein.faa_NC_011566.1_2629@PF00015_full_PFAM.481.661:0.056986[&&NHX:Type=GTDB:gtdb_class=c__Gammaproteobacteria:gtdb_domain=d__Bacteria:gtdb_family=f__Shewanellaceae:gtdb_genus=g__Shewanella:gtdb_order=o__Enterobacterales:gtdb_phylum=p__Proteobacteria:gtdb_species=s__Shewanella piezotolerans:heptad=MCP-40H:species=d__Bacteria_p__Proteobacteria_c__Gammaproteobacteria_o__Enterobacterales_f__Shewanellaceae_g__Shewanella_s__Shewanella piezotolerans])0.999:0.274131[&&NHX:Sample_counter=:Type_counter=GTDB--2:capture_class_counter=:capture_domain_counter=:capture_family_counter=:capture_genus_counter=:capture_order_counter=:capture_phylum_counter=:capture_species_counter=:evoltype=D:gtdb_class_counter=c__Gammaproteobacteria--2:gtdb_domain_counter=d__Bacteria--2:gtdb_family_counter=f__Shewanellaceae--2:gtdb_genus_counter=g__Shewanella--2:gtdb_order_counter=o__Enterobacterales--2:gtdb_phylum_counter=p__Proteobacteria--2:gtdb_species_counter=s__Shewanella piezotolerans--1||s__Shewanella sp016757755--1:heptad_counter=MCP-40H--2:lbd_counter=:lca=d__Bacteria:lca_tree=g__Shewanella:name=N477405:ref_name_counter=])0.943:0.18485[&&NHX:Sample_counter=:Type_counter=GTDB--4:capture_class_counter=:capture_domain_counter=:capture_family_counter=:capture_genus_counter=:capture_order_counter=:capture_phylum_counter=:capture_species_counter=:evoltype=D:gtdb_class_counter=c__Gammaproteobacteria--4:gtdb_domain_counter=d__Bacteria--4:gtdb_family_counter=f__Alteromonadaceae--2||f__Shewanellaceae--2:gtdb_genus_counter=g__Litorilituus--2||g__Shewanella--2:gtdb_order_counter=o__Enterobacterales--4:gtdb_phylum_counter=p__Proteobacteria--4:gtdb_species_counter=s__Litorilituus lipolyticus--1||s__Litorilituus sediminis--1||s__Shewanella piezotolerans--1||s__Shewanella sp016757755--1:heptad_counter=MCP-40H--4:lbd_counter=:lca=d__Bacteria:lca_tree=o__Enterobacterales:name=N477406:ref_name_counter=])0.987:0.366928[&&NHX:Sample_counter=:Type_counter=GTDB--5:capture_class_counter=:capture_domain_counter=:capture_family_counter=:capture_genus_counter=:capture_order_counter=:capture_phylum_counter=:capture_species_counter=:evoltype=D:gtdb_class_counter=c__Gammaproteobacteria--5:gtdb_domain_counter=d__Bacteria--5:gtdb_family_counter=f__Alteromonadaceae--2||f__Shewanellaceae--3:gtdb_genus_counter=g__Ferrimonas--1||g__Litorilituus--2||g__Shewanella--2:gtdb_order_counter=o__Enterobacterales--5:gtdb_phylum_counter=p__Proteobacteria--5:gtdb_species_counter=s__Ferrimonas sp005116665--1||s__Litorilituus lipolyticus--1||s__Litorilituus sediminis--1||s__Shewanella piezotolerans--1||s__Shewanella sp016757755--1:heptad_counter=MCP-40H--5:lbd_counter=:lca=d__Bacteria:lca_tree=o__Enterobacterales:name=N477407:ref_name_counter=])0.922:0.133923[&&NHX:Sample_counter=rhiztom2--1:Type_counter=GTDB--5||capture--1:capture_class_counter=c__Gammaproteobacteria--1:capture_domain_counter=d__Bacteria--1:capture_family_counter=f__Pseudomonadaceae--1:capture_genus_counter=g__Pseudomonas_M--1:capture_order_counter=o__Pseudomonadales--1:capture_phylum_counter=p__Proteobacteria--1:capture_species_counter=s__Pseudomonas_M indica--1:gtdb_class_counter=c__Gammaproteobacteria--5:gtdb_domain_counter=d__Bacteria--5:gtdb_family_counter=f__Alteromonadaceae--2||f__Shewanellaceae--3:gtdb_genus_counter=g__Ferrimonas--1||g__Litorilituus--2||g__Shewanella--2:gtdb_order_counter=o__Enterobacterales--5:gtdb_phylum_counter=p__Proteobacteria--5:gtdb_species_counter=s__Ferrimonas sp005116665--1||s__Litorilituus lipolyticus--1||s__Litorilituus sediminis--1||s__Shewanella piezotolerans--1||s__Shewanella sp016757755--1:heptad_counter=MCP-40H--6:lbd_counter=:lca_tree=o__Enterobacterales:name=N477408:ref_name_counter=])0:5e-09[&&NHX:Sample_counter=rhiztom2--1||rhiztom3--1:Type_counter=GTDB--5||capture--2:besthit_avg=100.0:besthit_max=100.0:besthit_min=100.0:besthit_std=0:besthit_sum=100.0:bitscore_avg=114.0:bitscore_max=114.0:bitscore_min=114.0:bitscore_std=0:bitscore_sum=114.0:capture_class_counter=c__Gammaproteobacteria--2:capture_domain_counter=d__Bacteria--2:capture_family_counter=f__Pseudomonadaceae--2:capture_genus_counter=g__Pseudomonas_E--1||g__Pseudomonas_M--1:capture_order_counter=o__Pseudomonadales--2:capture_phylum_counter=p__Proteobacteria--2:capture_species_counter=s__Pseudomonas_E putida_E--1||s__Pseudomonas_M indica--1:evalue_avg=5.99e-35:evalue_max=5.99e-35:evalue_min=5.99e-35:evalue_std=0:evalue_sum=5.99e-35:gapopen_avg=0.0:gapopen_max=0.0:gapopen_min=0.0:gapopen_std=0:gapopen_sum=0.0:gtdb_class_counter=c__Gammaproteobacteria--5:gtdb_domain_counter=d__Bacteria--5:gtdb_family_counter=f__Alteromonadaceae--2||f__Shewanellaceae--3:gtdb_genus_counter=g__Ferrimonas--1||g__Litorilituus--2||g__Shewanella--2:gtdb_order_counter=o__Enterobacterales--5:gtdb_phylum_counter=p__Proteobacteria--5:gtdb_species_counter=s__Ferrimonas sp005116665--1||s__Litorilituus lipolyticus--1||s__Litorilituus sediminis--1||s__Shewanella piezotolerans--1||s__Shewanella sp016757755--1:heptad_counter=MCP-40H--7:lbd_counter=:lca_tree=o__Enterobacterales:length_avg=62.0:length_max=62.0:length_min=62.0:length_std=0:length_sum=62.0:mismatch_avg=0.0:mismatch_max=0.0:mismatch_min=0.0:mismatch_std=0:mismatch_sum=0.0:name=N477409:qcovhsp_avg=100.0:qcovhsp_max=100.0:qcovhsp_min=100.0:qcovhsp_std=0:qcovhsp_sum=100.0:qend_avg=62.0:qend_max=62.0:qend_min=62.0:qend_std=0:qend_sum=62.0:qstart_avg=1.0:qstart_max=1.0:qstart_min=1.0:qstart_std=0:qstart_sum=1.0:ref_name_counter=GB_GCA_016937595.1_protein.faa_JAFHKH010000287.1_13@PF00015_full_PFAM.326.417--1:scovhsp_avg=68.1:scovhsp_max=68.1:scovhsp_min=68.1:scovhsp_std=0:scovhsp_sum=68.1:send_avg=76.0:send_max=76.0:send_min=76.0:send_std=0:send_sum=76.0:sstart_avg=15.0:sstart_max=15.0:sstart_min=15.0:sstart_std=0:sstart_sum=15.0])0:1.3e-08[&&NHX:Sample_counter=rhiztom2--1||rhiztom3--2:Type_counter=GTDB--5||capture--3:besthit_avg=99.3:besthit_max=100.0:besthit_min=98.6:besthit_std=0.9899494936611706:besthit_sum=198.6:bitscore_avg=123.5:bitscore_max=133.0:bitscore_min=114.0:bitscore_std=13.435028842544403:bitscore_sum=247.0:capture_class_counter=c__Gammaproteobacteria--3:capture_domain_counter=d__Bacteria--3:capture_family_counter=f__Pseudomonadaceae--3:capture_genus_counter=g__Pseudomonas_E--2||g__Pseudomonas_M--1:capture_order_counter=o__Pseudomonadales--3:capture_phylum_counter=p__Proteobacteria--3:capture_species_counter=s__Pseudomonas_E putida_E--1||s__Pseudomonas_E soli--1||s__Pseudomonas_M indica--1:evalue_avg=2.995000227e-35:evalue_max=5.99e-35:evalue_min=4.54e-42:evalue_std=4.235569298280941e-35:evalue_sum=5.990000454e-35:gapopen_avg=0.0:gapopen_max=0.0:gapopen_min=0.0:gapopen_std=0.0:gapopen_sum=0.0:gtdb_class_counter=c__Gammaproteobacteria--5:gtdb_domain_counter=d__Bacteria--5:gtdb_family_counter=f__Alteromonadaceae--2||f__Shewanellaceae--3:gtdb_genus_counter=g__Ferrimonas--1||g__Litorilituus--2||g__Shewanella--2:gtdb_order_counter=o__Enterobacterales--5:gtdb_phylum_counter=p__Proteobacteria--5:gtdb_species_counter=s__Ferrimonas sp005116665--1||s__Litorilituus lipolyticus--1||s__Litorilituus sediminis--1||s__Shewanella piezotolerans--1||s__Shewanella sp016757755--1:heptad_counter=MCP-40H--8:lbd_counter=:lca_tree=o__Enterobacterales:length_avg=67.5:length_max=73.0:length_min=62.0:length_std=7.7781745930520225:length_sum=135.0:mismatch_avg=0.5:mismatch_max=1.0:mismatch_min=0.0:mismatch_std=0.7071067811865476:mismatch_sum=1.0:name=N477410:qcovhsp_avg=100.0:qcovhsp_max=100.0:qcovhsp_min=100.0:qcovhsp_std=0.0:qcovhsp_sum=200.0:qend_avg=67.5:qend_max=73.0:qend_min=62.0:qend_std=7.7781745930520225:qend_sum=135.0:qstart_avg=1.0:qstart_max=1.0:qstart_min=1.0:qstart_std=0.0:qstart_sum=2.0:ref_name_counter=GB_GCA_016937595.1_protein.faa_JAFHKH010000287.1_13@PF00015_full_PFAM.326.417--2:scovhsp_avg=74.15:scovhsp_max=80.2:scovhsp_min=68.1:scovhsp_std=8.555992052357231:scovhsp_sum=148.3:send_avg=81.5:send_max=87.0:send_min=76.0:send_std=7.7781745930520225:send_sum=163.0:sstart_avg=15.0:sstart_max=15.0:sstart_min=15.0:sstart_std=0.0:sstart_sum=30.0])0.36:0.0300883[&&NHX:Sample_counter=rhiztom2--1||rhiztom3--3:Type_counter=GTDB--5||capture--4:besthit_avg=99.53333333333335:besthit_max=100.0:besthit_min=98.6:besthit_std=0.8082903768654793:besthit_sum=298.6:bitscore_avg=119.66666666666667:bitscore_max=133.0:bitscore_min=112.0:bitscore_std=11.590225767142474:bitscore_sum=359.0:capture_class_counter=c__Gammaproteobacteria--4:capture_domain_counter=d__Bacteria--4:capture_family_counter=f__Pseudomonadaceae--4:capture_genus_counter=g__Pseudomonas_E--3||g__Pseudomonas_M--1:capture_order_counter=o__Pseudomonadales--4:capture_phylum_counter=p__Proteobacteria--4:capture_species_counter=s__Pseudomonas_E asiatica--1||s__Pseudomonas_E putida_E--1||s__Pseudomonas_E soli--1||s__Pseudomonas_M indica--1:evalue_avg=2.3396666818e-34:evalue_max=6.42e-34:evalue_min=4.54e-42:evalue_std=3.546341809119993e-34:evalue_sum=7.0190000453999995e-34:gapopen_avg=0.0:gapopen_max=0.0:gapopen_min=0.0:gapopen_std=0.0:gapopen_sum=0.0:gtdb_class_counter=c__Gammaproteobacteria--5:gtdb_domain_counter=d__Bacteria--5:gtdb_family_counter=f__Alteromonadaceae--2||f__Shewanellaceae--3:gtdb_genus_counter=g__Ferrimonas--1||g__Litorilituus--2||g__Shewanella--2:gtdb_order_counter=o__Enterobacterales--5:gtdb_phylum_counter=p__Proteobacteria--5:gtdb_species_counter=s__Ferrimonas sp005116665--1||s__Litorilituus lipolyticus--1||s__Litorilituus sediminis--1||s__Shewanella piezotolerans--1||s__Shewanella sp016757755--1:heptad_counter=MCP-40H--9:lbd_counter=:lca_tree=o__Enterobacterales:length_avg=65.0:length_max=73.0:length_min=60.0:length_std=7.0:length_sum=195.0:mismatch_avg=0.3333333333333333:mismatch_max=1.0:mismatch_min=0.0:mismatch_std=0.5773502691896258:mismatch_sum=1.0:name=N477411:qcovhsp_avg=100.0:qcovhsp_max=100.0:qcovhsp_min=100.0:qcovhsp_std=0.0:qcovhsp_sum=300.0:qend_avg=65.0:qend_max=73.0:qend_min=60.0:qend_std=7.0:qend_sum=195.0:qstart_avg=1.0:qstart_max=1.0:qstart_min=1.0:qstart_std=0.0:qstart_sum=3.0:ref_name_counter=GB_GCA_016937595.1_protein.faa_JAFHKH010000287.1_13@PF00015_full_PFAM.326.417--3:scovhsp_avg=71.39999999999999:scovhsp_max=80.2:scovhsp_min=65.9:scovhsp_std=7.7:scovhsp_sum=214.2:send_avg=81.0:send_max=87.0:send_min=76.0:send_std=5.5677643628300215:send_sum=243.0:sstart_avg=17.0:sstart_max=21.0:sstart_min=15.0:sstart_std=3.4641016151377544:sstart_sum=51.0],(695321df-20d7-4146-ab2d-213206cbdcce_3@MCPsignal.21.84:5e-09[&&NHX:Sample=rhiztom2:Type=capture:besthit=96.8:bitscore=111.0:capture_class=c__Gammaproteobacteria:capture_domain=d__Bacteria:capture_family=f__Pseudomonadaceae:capture_genus=g__Pseudomonas_E:capture_order=o__Pseudomonadales:capture_phylum=p__Proteobacteria:capture_species=s__Pseudomonas_E hunanensis:evalue=1.47e-33:gapopen=0.0:heptad=MCP-40H:length=62.0:mismatch=2.0:qcovhsp=98.4:qend=62.0:qstart=1.0:ref_name=GB_GCA_016937595.1_protein.faa_JAFHKH010000287.1_13@PF00015_full_PFAM.326.417:scovhsp=68.1:send=82.0:sstart=21.0],(GB_GCA_016743995.1_protein.faa_JADGFG010000070.1_1@PF00015_full_PFAM.449.642:0.157756[&&NHX:Type=GTDB:gtdb_class=c__Gammaproteobacteria:gtdb_domain=d__Bacteria:gtdb_family=f__Kangiellaceae:gtdb_genus=g__Aliikangiella:gtdb_order=o__Enterobacterales:gtdb_phylum=p__Proteobacteria:gtdb_species=s__Aliikangiella sp016743995:heptad=MCP-40H:species=d__Bacteria_p__Proteobacteria_c__Gammaproteobacteria_o__Enterobacterales_f__Kangiellaceae_g__Aliikangiella_s__Aliikangiella sp016743995],((RS_GCF_006439335.1_protein.faa_NZ_SAWY01000003.1_24@PF00015_full_PFAM.453.648:0.00496704[&&NHX:Type=GTDB:gtdb_class=c__Gammaproteobacteria:gtdb_domain=d__Bacteria:gtdb_family=f__Alteromonadaceae:gtdb_genus=g__Litorilituus:gtdb_order=o__Enterobacterales:gtdb_phylum=p__Proteobacteria:gtdb_species=s__Litorilituus lipolyticus:heptad=MCP-40H:species=d__Bacteria_p__Proteobacteria_c__Gammaproteobacteria_o__Enterobacterales_f__Alteromonadaceae_g__Litorilituus_s__Litorilituus lipolyticus],RS_GCF_003545765.1_protein.faa_NZ_QXIO01000001.1_197@PF00015_full_PFAM.456.648:0.0580072[&&NHX:Type=GTDB:gtdb_class=c__Gammaproteobacteria:gtdb_domain=d__Bacteria:gtdb_family=f__Alteromonadaceae:gtdb_genus=g__Litorilituus:gtdb_order=o__Enterobacterales:gtdb_phylum=p__Proteobacteria:gtdb_species=s__Litorilituus sp003545765:heptad=MCP-40H:species=d__Bacteria_p__Proteobacteria_c__Gammaproteobacteria_o__Enterobacterales_f__Alteromonadaceae_g__Litorilituus_s__Litorilituus sp003545765])0.978:0.128629[&&NHX:Sample_counter=:Type_counter=GTDB--2:capture_class_counter=:capture_domain_counter=:capture_family_counter=:capture_genus_counter=:capture_order_counter=:capture_phylum_counter=:capture_species_counter=:evoltype=D:gtdb_class_counter=c__Gammaproteobacteria--2:gtdb_domain_counter=d__Bacteria--2:gtdb_family_counter=f__Alteromonadaceae--2:gtdb_genus_counter=g__Litorilituus--2:gtdb_order_counter=o__Enterobacterales--2:gtdb_phylum_counter=p__Proteobacteria--2:gtdb_species_counter=s__Litorilituus lipolyticus--1||s__Litorilituus sp003545765--1:heptad_counter=MCP-40H--2:lbd_counter=:lca=d__Bacteria:lca_tree=g__Litorilituus:name=N477416:ref_name_counter=],(RS_GCF_004295665.1_protein.faa_NZ_CP034759.1_1273@PF00015_full_PFAM.452.643:0.139587[&&NHX:Type=GTDB:gtdb_class=c__Gammaproteobacteria:gtdb_domain=d__Bacteria:gtdb_family=f__Alteromonadaceae:gtdb_genus=g__Litorilituus:gtdb_order=o__Enterobacterales:gtdb_phylum=p__Proteobacteria:gtdb_species=s__Litorilituus sediminis:heptad=MCP-40H:species=d__Bacteria_p__Proteobacteria_c__Gammaproteobacteria_o__Enterobacterales_f__Alteromonadaceae_g__Litorilituus_s__Litorilituus sediminis],(RS_GCF_016757755.1_protein.faa_NZ_CP068437.1_2527@PF00015_full_PFAM.458.645:0.0309725[&&NHX:Type=GTDB:gtdb_class=c__Gammaproteobacteria:gtdb_domain=d__Bacteria:gtdb_family=f__Shewanellaceae:gtdb_genus=g__Shewanella:gtdb_order=o__Enterobacterales:gtdb_phylum=p__Proteobacteria:gtdb_species=s__Shewanella sp016757755:heptad=MCP-40H:species=d__Bacteria_p__Proteobacteria_c__Gammaproteobacteria_o__Enterobacterales_f__Shewanellaceae_g__Shewanella_s__Shewanella sp016757755],RS_GCF_000014885.1_protein.faa_NC_011566.1_2653@PF00015_full_PFAM.466.653:0.0152728[&&NHX:Type=GTDB:gtdb_class=c__Gammaproteobacteria:gtdb_domain=d__Bacteria:gtdb_family=f__Shewanellaceae:gtdb_genus=g__Shewanella:gtdb_order=o__Enterobacterales:gtdb_phylum=p__Proteobacteria:gtdb_species=s__Shewanella piezotolerans:heptad=MCP-40H:species=d__Bacteria_p__Proteobacteria_c__Gammaproteobacteria_o__Enterobacterales_f__Shewanellaceae_g__Shewanella_s__Shewanella piezotolerans])0.958:0.0929914[&&NHX:Sample_counter=:Type_counter=GTDB--2:capture_class_counter=:capture_domain_counter=:capture_family_counter=:capture_genus_counter=:capture_order_counter=:capture_phylum_counter=:capture_species_counter=:evoltype=D:gtdb_class_counter=c__Gammaproteobacteria--2:gtdb_domain_counter=d__Bacteria--2:gtdb_family_counter=f__Shewanellaceae--2:gtdb_genus_counter=g__Shewanella--2:gtdb_order_counter=o__Enterobacterales--2:gtdb_phylum_counter=p__Proteobacteria--2:gtdb_species_counter=s__Shewanella piezotolerans--1||s__Shewanella sp016757755--1:heptad_counter=MCP-40H--2:lbd_counter=:lca=d__Bacteria:lca_tree=g__Shewanella:name=N477420:ref_name_counter=])0.908:0.0656333[&&NHX:Sample_counter=:Type_counter=GTDB--3:capture_class_counter=:capture_domain_counter=:capture_family_counter=:capture_genus_counter=:capture_order_counter=:capture_phylum_counter=:capture_species_counter=:evoltype=D:gtdb_class_counter=c__Gammaproteobacteria--3:gtdb_domain_counter=d__Bacteria--3:gtdb_family_counter=f__Alteromonadaceae--1||f__Shewanellaceae--2:gtdb_genus_counter=g__Litorilituus--1||g__Shewanella--2:gtdb_order_counter=o__Enterobacterales--3:gtdb_phylum_counter=p__Proteobacteria--3:gtdb_species_counter=s__Litorilituus sediminis--1||s__Shewanella piezotolerans--1||s__Shewanella sp016757755--1:heptad_counter=MCP-40H--3:lbd_counter=:lca=d__Bacteria:lca_tree=o__Enterobacterales:name=N477421:ref_name_counter=])0.963:0.188639[&&NHX:Sample_counter=:Type_counter=GTDB--5:capture_class_counter=:capture_domain_counter=:capture_family_counter=:capture_genus_counter=:capture_order_counter=:capture_phylum_counter=:capture_species_counter=:evoltype=D:gtdb_class_counter=c__Gammaproteobacteria--5:gtdb_domain_counter=d__Bacteria--5:gtdb_family_counter=f__Alteromonadaceae--3||f__Shewanellaceae--2:gtdb_genus_counter=g__Litorilituus--3||g__Shewanella--2:gtdb_order_counter=o__Enterobacterales--5:gtdb_phylum_counter=p__Proteobacteria--5:gtdb_species_counter=s__Litorilituus lipolyticus--1||s__Litorilituus sediminis--1||s__Litorilituus sp003545765--1||s__Shewanella piezotolerans--1||s__Shewanella sp016757755--1:heptad_counter=MCP-40H--5:lbd_counter=:lca=d__Bacteria:lca_tree=o__Enterobacterales:name=N477422:ref_name_counter=])0.996:0.565984[&&NHX:Sample_counter=:Type_counter=GTDB--6:capture_class_counter=:capture_domain_counter=:capture_family_counter=:capture_genus_counter=:capture_order_counter=:capture_phylum_counter=:capture_species_counter=:evoltype=D:gtdb_class_counter=c__Gammaproteobacteria--6:gtdb_domain_counter=d__Bacteria--6:gtdb_family_counter=f__Alteromonadaceae--3||f__Kangiellaceae--1||f__Shewanellaceae--2:gtdb_genus_counter=g__Aliikangiella--1||g__Litorilituus--3||g__Shewanella--2:gtdb_order_counter=o__Enterobacterales--6:gtdb_phylum_counter=p__Proteobacteria--6:gtdb_species_counter=s__Aliikangiella sp016743995--1||s__Litorilituus lipolyticus--1||s__Litorilituus sediminis--1||s__Litorilituus sp003545765--1||s__Shewanella piezotolerans--1||s__Shewanella sp016757755--1:heptad_counter=MCP-40H--6:lbd_counter=:lca=d__Bacteria:lca_tree=o__Enterobacterales:name=N477423:ref_name_counter=])0.917:0.100112[&&NHX:Sample_counter=rhiztom2--1:Type_counter=GTDB--6||capture--1:besthit_avg=96.8:besthit_max=96.8:besthit_min=96.8:besthit_std=0:besthit_sum=96.8:bitscore_avg=111.0:bitscore_max=111.0:bitscore_min=111.0:bitscore_std=0:bitscore_sum=111.0:capture_class_counter=c__Gammaproteobacteria--1:capture_domain_counter=d__Bacteria--1:capture_family_counter=f__Pseudomonadaceae--1:capture_genus_counter=g__Pseudomonas_E--1:capture_order_counter=o__Pseudomonadales--1:capture_phylum_counter=p__Proteobacteria--1:capture_species_counter=s__Pseudomonas_E hunanensis--1:evalue_avg=1.47e-33:evalue_max=1.47e-33:evalue_min=1.47e-33:evalue_std=0:evalue_sum=1.47e-33:gapopen_avg=0.0:gapopen_max=0.0:gapopen_min=0.0:gapopen_std=0:gapopen_sum=0.0:gtdb_class_counter=c__Gammaproteobacteria--6:gtdb_domain_counter=d__Bacteria--6:gtdb_family_counter=f__Alteromonadaceae--3||f__Kangiellaceae--1||f__Shewanellaceae--2:gtdb_genus_counter=g__Aliikangiella--1||g__Litorilituus--3||g__Shewanella--2:gtdb_order_counter=o__Enterobacterales--6:gtdb_phylum_counter=p__Proteobacteria--6:gtdb_species_counter=s__Aliikangiella sp016743995--1||s__Litorilituus lipolyticus--1||s__Litorilituus sediminis--1||s__Litorilituus sp003545765--1||s__Shewanella piezotolerans--1||s__Shewanella sp016757755--1:heptad_counter=MCP-40H--7:lbd_counter=:lca_tree=o__Enterobacterales:length_avg=62.0:length_max=62.0:length_min=62.0:length_std=0:length_sum=62.0:mismatch_avg=2.0:mismatch_max=2.0:mismatch_min=2.0:mismatch_std=0:mismatch_sum=2.0:name=N477424:qcovhsp_avg=98.4:qcovhsp_max=98.4:qcovhsp_min=98.4:qcovhsp_std=0:qcovhsp_sum=98.4:qend_avg=62.0:qend_max=62.0:qend_min=62.0:qend_std=0:qend_sum=62.0:qstart_avg=1.0:qstart_max=1.0:qstart_min=1.0:qstart_std=0:qstart_sum=1.0:ref_name_counter=GB_GCA_016937595.1_protein.faa_JAFHKH010000287.1_13@PF00015_full_PFAM.326.417--1:scovhsp_avg=68.1:scovhsp_max=68.1:scovhsp_min=68.1:scovhsp_std=0:scovhsp_sum=68.1:send_avg=82.0:send_max=82.0:send_min=82.0:send_std=0:send_sum=82.0:sstart_avg=21.0:sstart_max=21.0:sstart_min=21.0:sstart_std=0:sstart_sum=21.0])0:1.8e-08[&&NHX:Sample_counter=rhiztom2--2||rhiztom3--3:Type_counter=GTDB--11||capture--5:besthit_avg=98.85:besthit_max=100.0:besthit_min=96.8:besthit_std=1.5176736583776296:besthit_sum=395.4:bitscore_avg=117.5:bitscore_max=133.0:bitscore_min=111.0:bitscore_std=10.408329997330663:bitscore_sum=470.0:capture_class_counter=c__Gammaproteobacteria--5:capture_domain_counter=d__Bacteria--5:capture_family_counter=f__Pseudomonadaceae--5:capture_genus_counter=g__Pseudomonas_E--4||g__Pseudomonas_M--1:capture_order_counter=o__Pseudomonadales--5:capture_phylum_counter=p__Proteobacteria--5:capture_species_counter=s__Pseudomonas_E asiatica--1||s__Pseudomonas_E hunanensis--1||s__Pseudomonas_E putida_E--1||s__Pseudomonas_E soli--1||s__Pseudomonas_M indica--1:evalue_avg=5.42975001135e-34:evalue_max=1.47e-33:evalue_min=4.54e-42:evalue_std=6.824867770562267e-34:evalue_sum=2.17190000454e-33:gapopen_avg=0.0:gapopen_max=0.0:gapopen_min=0.0:gapopen_std=0.0:gapopen_sum=0.0:gtdb_class_counter=c__Gammaproteobacteria--11:gtdb_domain_counter=d__Bacteria--11:gtdb_family_counter=f__Alteromonadaceae--5||f__Kangiellaceae--1||f__Shewanellaceae--5:gtdb_genus_counter=g__Aliikangiella--1||g__Ferrimonas--1||g__Litorilituus--5||g__Shewanella--4:gtdb_order_counter=o__Enterobacterales--11:gtdb_phylum_counter=p__Proteobacteria--11:gtdb_species_counter=s__Aliikangiella sp016743995--1||s__Ferrimonas sp005116665--1||s__Litorilituus lipolyticus--2||s__Litorilituus sediminis--2||s__Litorilituus sp003545765--1||s__Shewanella piezotolerans--2||s__Shewanella sp016757755--2:heptad_counter=MCP-40H--16:lbd_counter=:lca_tree=o__Enterobacterales:length_avg=64.25:length_max=73.0:length_min=60.0:length_std=5.909032633745278:length_sum=257.0:mismatch_avg=0.75:mismatch_max=2.0:mismatch_min=0.0:mismatch_std=0.9574271077563381:mismatch_sum=3.0:name=N477425:qcovhsp_avg=99.6:qcovhsp_max=100.0:qcovhsp_min=98.4:qcovhsp_std=0.7999999999999972:qcovhsp_sum=398.4:qend_avg=64.25:qend_max=73.0:qend_min=60.0:qend_std=5.909032633745278:qend_sum=257.0:qstart_avg=1.0:qstart_max=1.0:qstart_min=1.0:qstart_std=0.0:qstart_sum=4.0:ref_name_counter=GB_GCA_016937595.1_protein.faa_JAFHKH010000287.1_13@PF00015_full_PFAM.326.417--4:scovhsp_avg=70.575:scovhsp_max=80.2:scovhsp_min=65.9:scovhsp_std=6.4999358971198085:scovhsp_sum=282.3:send_avg=81.25:send_max=87.0:send_min=76.0:send_std=4.573474244670748:send_sum=325.0:sstart_avg=18.0:sstart_max=21.0:sstart_min=15.0:sstart_std=3.4641016151377544:sstart_sum=72.0])0.38:0.0364041[&&NHX:Sample_counter=rhizpot1--1||rhiztom2--2||rhiztom3--3:Type_counter=GTDB--11||capture--6:besthit_avg=98.35999999999999:besthit_max=100.0:besthit_min=96.4:besthit_std=1.7111399708965938:besthit_sum=491.79999999999995:bitscore_avg=113.55999999999999:bitscore_max=133.0:bitscore_min=97.8:bitscore_std=12.60428498567055:bitscore_sum=567.8:capture_class_counter=c__Gammaproteobacteria--6:capture_domain_counter=d__Bacteria--6:capture_family_counter=f__Pseudomonadaceae--6:capture_genus_counter=g__Pseudomonas_E--5||g__Pseudomonas_M--1:capture_order_counter=o__Pseudomonadales--6:capture_phylum_counter=p__Proteobacteria--6:capture_species_counter=s__Pseudomonas_E asiatica--1||s__Pseudomonas_E hunanensis--1||s__Pseudomonas_E putida_E--1||s__Pseudomonas_E soli--1||s__Pseudomonas_E sp002843585--1||s__Pseudomonas_M indica--1:evalue_avg=4.74004343800009e-29:evalue_max=2.37e-28:evalue_min=4.54e-42:evalue_std=1.0598937930933552e-28:evalue_sum=2.370021719000045e-28:gapopen_avg=0.0:gapopen_max=0.0:gapopen_min=0.0:gapopen_std=0.0:gapopen_sum=0.0:gtdb_class_counter=c__Gammaproteobacteria--11:gtdb_domain_counter=d__Bacteria--11:gtdb_family_counter=f__Alteromonadaceae--5||f__Kangiellaceae--1||f__Shewanellaceae--5:gtdb_genus_counter=g__Aliikangiella--1||g__Ferrimonas--1||g__Litorilituus--5||g__Shewanella--4:gtdb_order_counter=o__Enterobacterales--11:gtdb_phylum_counter=p__Proteobacteria--11:gtdb_species_counter=s__Aliikangiella sp016743995--1||s__Ferrimonas sp005116665--1||s__Litorilituus lipolyticus--2||s__Litorilituus sediminis--2||s__Litorilituus sp003545765--1||s__Shewanella piezotolerans--2||s__Shewanella sp016757755--2:heptad_counter=MCP-40H--17:lbd_counter=:lca_tree=o__Enterobacterales:length_avg=62.4:length_max=73.0:length_min=55.0:length_std=6.58027355054484:length_sum=312.0:mismatch_avg=1.0:mismatch_max=2.0:mismatch_min=0.0:mismatch_std=1.0:mismatch_sum=5.0:name=N477426:qcovhsp_avg=99.32000000000001:qcovhsp_max=100.0:qcovhsp_min=98.2:qcovhsp_std=0.9338094023942979:qcovhsp_sum=496.6:qend_avg=62.6:qend_max=73.0:qend_min=56.0:qend_std=6.308724118235001:qend_sum=313.0:qstart_avg=1.2:qstart_max=2.0:qstart_min=1.0:qstart_std=0.44721359549995804:qstart_sum=6.0:ref_name_counter=GB_GCA_016937595.1_protein.faa_JAFHKH010000287.1_13@PF00015_full_PFAM.326.417--5:scovhsp_avg=68.53999999999999:scovhsp_max=80.2:scovhsp_min=60.4:scovhsp_std=7.238300905599326:scovhsp_sum=342.7:send_avg=80.2:send_max=87.0:send_min=76.0:send_std=4.604345773288535:send_sum=401.0:sstart_avg=18.8:sstart_max=22.0:sstart_min=15.0:sstart_std=3.492849839314596:sstart_sum=94.0])0.828:0.0398762[&&NHX:Sample_counter=rhizpot1--3||rhizpot2--1||rhiztom1--1||rhiztom2--3||rhiztom3--5:Type_counter=GTDB--22||capture--13:besthit_avg=97.28333333333335:besthit_max=100.0:besthit_min=91.9:besthit_std=3.049207547325477:besthit_sum=583.7:bitscore_avg=112.3:bitscore_max=133.0:bitscore_min=97.8:bitscore_std=11.688455843266894:bitscore_sum=673.8:capture_class_counter=c__Gammaproteobacteria--12||c__Holophagae--1:capture_domain_counter=d__Bacteria--13:capture_family_counter=f__Holophagaceae--1||f__Pseudomonadaceae--12:capture_genus_counter=g__Geothrix--1||g__Pseudomonas_E--10||g__Pseudomonas_M--2:capture_order_counter=o__Holophagales--1||o__Pseudomonadales--12:capture_phylum_counter=p__Acidobacteriota--1||p__Proteobacteria--12:capture_species_counter=s__Geothrix sp017859995--1||s__Pseudomonas_E asiatica--1||s__Pseudomonas_E hunanensis--1||s__Pseudomonas_E putida_E--1||s__Pseudomonas_E soli--1||s__Pseudomonas_E sp001297015--1||s__Pseudomonas_E sp002843585--1||s__Pseudomonas_E sp003033885--1||s__Pseudomonas_E sp003696305--1||s__Pseudomonas_E sp014268745--1||s__Pseudomonas_E toyotomiensis--1||s__Pseudomonas_M indica--2:evalue_avg=3.9516261983334094e-29:evalue_max=2.37e-28:evalue_min=4.54e-42:evalue_std=9.674688556943183e-29:evalue_sum=2.3709757190000457e-28:gapopen_avg=0.0:gapopen_max=0.0:gapopen_min=0.0:gapopen_std=0.0:gapopen_sum=0.0:gtdb_class_counter=c__Gammaproteobacteria--22:gtdb_domain_counter=d__Bacteria--22:gtdb_family_counter=f__Alteromonadaceae--9||f__HTCC2089--1||f__Kangiellaceae--1||f__Marinomonadaceae--1||f__Nitrincolaceae--4||f__Psychrobiaceae--1||f__Shewanellaceae--5:gtdb_genus_counter=g__Aliikangiella--1||g__Amphritea--1||g__Ferrimonas--1||g__Litorilituus--5||g__Marinobacterium_B--1||g__Marinomonas--1||g__Motiliproteus--2||g__Paraglaciecola--4||g__Psychrobium--1||g__Shewanella--4||g__UBA4582--1:gtdb_order_counter=o__Enterobacterales--16||o__Pseudomonadales--6:gtdb_phylum_counter=p__Proteobacteria--22:gtdb_species_counter=s__Aliikangiella sp016743995--1||s__Amphritea spongicola--1||s__Ferrimonas sp005116665--1||s__Litorilituus lipolyticus--2||s__Litorilituus sediminis--2||s__Litorilituus sp003545765--1||s__Marinobacterium_B jannaschii--1||s__Marinomonas agarivorans--1||s__Motiliproteus coralliicola--2||s__Paraglaciecola polaris--1||s__Paraglaciecola psychrophila--1||s__Paraglaciecola sp009796745--1||s__Paraglaciecola sp011378905--1||s__Psychrobium sp001874365--1||s__Shewanella piezotolerans--2||s__Shewanella sp016757755--2||s__UBA4582 sp019090615--1:heptad_counter=MCP-40H--35:lbd_counter=:lca_tree=c__Gammaproteobacteria:length_avg=62.333333333333336:length_max=73.0:length_min=55.0:length_std=5.8878405775518985:length_sum=374.0:mismatch_avg=1.6666666666666667:mismatch_max=5.0:mismatch_min=0.0:mismatch_std=1.8618986725025255:mismatch_sum=10.0:name=N477427:qcovhsp_avg=99.43333333333334:qcovhsp_max=100.0:qcovhsp_min=98.2:qcovhsp_std=0.8801515021100985:qcovhsp_sum=596.6:qend_avg=62.5:qend_max=73.0:qend_min=56.0:qend_std=5.648008498577175:qend_sum=375.0:qstart_avg=1.1666666666666667:qstart_max=2.0:qstart_min=1.0:qstart_std=0.408248290463863:qstart_sum=7.0:ref_name_counter=GB_GCA_016937595.1_protein.faa_JAFHKH010000287.1_13@PF00015_full_PFAM.326.417--6:scovhsp_avg=68.46666666666668:scovhsp_max=80.2:scovhsp_min=60.4:scovhsp_std=6.476624635307089:scovhsp_sum=410.80000000000007:send_avg=80.5:send_max=87.0:send_min=76.0:send_std=4.183300132670378:send_sum=483.0:sstart_avg=19.166666666666668:sstart_max=22.0:sstart_min=15.0:sstart_std=3.2506409624359724:sstart_sum=115.0])0.589:0.0119717[&&NHX:Sample_counter=rhizpot1--84||rhizpot2--14||rhizpot3--50||rhiztom1--190||rhiztom2--112||rhiztom3--297:Type_counter=GTDB--938||capture--747:besthit_avg=95.30622317596567:besthit_max=100.0:besthit_min=45.7:besthit_std=6.982831781119942:besthit_sum=44412.700000000004:bitscore_avg=221.88133047210303:bitscore_max=298.0:bitscore_min=83.2:bitscore_std=47.67546262723269:bitscore_sum=103396.70000000001:capture_class_counter=c__Acidobacteriae--2||c__Actinomycetia--3||c__Alphaproteobacteria--12||c__Bacilli--6||c__Chloroflexia--1||c__Clostridia--7||c__Coriobacteriia--1||c__Desulfobacteria--2||c__Desulfovibrionia--45||c__Desulfuromonadia--35||c__GCA-002687715--1||c__Gammaproteobacteria--613||c__Geothermincolia--2||c__Halobacteria--2||c__Holophagae--3||c__Koll11--1||c__MHYJ01--1||c__Magnetococcia--1||c__Myxococcia--1||c__RBG-13-61-14--1||c__Spirochaetia--4||c__Thermoleophilia--1||c__UBA4882--1||c__Verrucomicrobiae--1:capture_domain_counter=d__Archaea--2||d__Bacteria--745:capture_family_counter=f__2-12-FULL-67-15--3||f__54-19--1||f__Acetobacteraceae--1||f__Alkalispirochaetaceae--3||f__Alteromonadaceae--1||f__Anoxymicrobiaceae--1||f__Azospirillaceae--2||f__Beijerinckiaceae--2||f__Bryobacteraceae--2||f__Burkholderiaceae--3||f__Celerinatantimonadaceae--1||f__Chitinibacteraceae--1||f__Chromatiaceae--5||f__Chromobacteriaceae--3||f__Competibacteraceae--1||f__DRUE01--1||f__DTU013--1||f__Demequinaceae--1||f__Desulfococcaceae--2||f__Desulfovibrionaceae--45||f__Enterobacteriaceae--1||f__GCA-002687715--1||f__Gallaecimonadaceae--1||f__Gallionellaceae--1||f__Geobacteraceae--16||f__Halobacteriaceae--1||f__Haloferacaceae--1||f__Halorhodospiraceae--1||f__Holophagaceae--3||f__JACPNS01--1||f__JACPRB01--1||f__JACZKF01--1||f__Kpj58rc--1||f__Lachnospiraceae--2||f__Magnetaquicoccaceae--1||f__Methylomonadaceae--2||f__Methylophilaceae--1||f__Micromonosporaceae--2||f__Myxococcaceae--1||f__Natronospirillaceae--1||f__Oleiphilaceae--3||f__Oscillospiraceae--4||f__Paenibacillaceae--6||f__Pseudomonadaceae--567||f__Pseudopelobacteraceae--18||f__RBG-13-55-18--1||f__Rhizobiaceae--1||f__Rhodobacteraceae--2||f__Rhodocyclaceae--17||f__Shewanellaceae--1||f__SpSt-1174--1||f__Sphingomonadaceae--1||f__Treponemataceae--1||f__UBA11358--1||f__UBA2279--1||f__UBA8346--1||f__Xanthomonadaceae--1:capture_genus_counter=g__2-12-FULL-67-15--3||g__54-19--1||g__Actinoplanes--2||g__Agarivorans--1||g__Alishewanella--1||g__Alkalispirochaeta--3||g__Aminidesulfovibrio--1||g__Aquitalea--2||g__Aromatoleum--1||g__Azoarcus--1||g__Azonexus--5||g__Azospirillum--1||g__Bosea--1||g__CAIYYW01--1||g__Chromatium--1||g__Cupidesulfovibrio--1||g__DTU013--1||g__Demequina--1||g__Denitromonas--1||g__Desulfonema_B--2||g__Desulfovibrio--1||g__Dickeya--1||g__Dysosmobacter--1||g__Enterenecus--1||g__FEN-727--1||g__GCA-2687715--1||g__Gallaecimonas--1||g__Geomobilibacter--1||g__Geomonas--15||g__Georhizobium--1||g__Geothrix--3||g__Halobacterium--1||g__Halobaculum--1||g__Halodesulfovibrio--3||g__Halorhodospira--1||g__JAANAU01--1||g__JACPFJ01--1||g__JACPNS01--1||g__JACQFK01--1||g__JACRCG01--16||g__JACZKF01--1||g__LX47W--2||g__Lawsonibacter--1||g__MM2--1||g__Marichromatium--3||g__Marinobacter--3||g__Megalodesulfovibrio--3||g__Methylobacterium--1||g__Methylomonas--2||g__Myxococcus--1||g__Niveibacterium--1||g__Paenibacillus--5||g__Paraburkholderia--1||g__Paracraurococcus--1||g__Pelethomonas--1||g__Pelotalea--1||g__Pseudomonas--20||g__Pseudomonas_A--6||g__Pseudomonas_D--3||g__Pseudomonas_E--438||g__Pseudomonas_F--26||g__Pseudomonas_M--73||g__Pseudomonas_Q--1||g__Pseudoxanthomonas--1||g__SKIB01--1||g__Saccharibacillus--1||g__Shewanella--1||g__Sideroxydans--1||g__Silvimonas--1||g__Skermanella--1||g__Solidesulfovibrio--36||g__Solincola_B--1||g__SpSt-1174--1||g__Sphingomonas--1||g__Sulfopaludibacter--2||g__Sulfuritalea--1||g__Thauera_A--1||g__Thiorhodovibrio--1||g__Treponema_D--1||g__UBA10015--1||g__UBA11358--1||g__UBA1712--1||g__UBA2286--1||g__UBA2383--1||g__UBA8346--1||g__Ventrimonas--1||g__WLYX01--1||g__Wenxinia--2||g__Zoogloea--6:capture_order_counter=o__54-19--1||o__Acetivibrionales--1||o__Acetobacterales--1||o__Actinomycetales--1||o__Azospirillales--2||o__Bryobacterales--2||o__Burkholderiales--26||o__Chromatiales--5||o__Competibacterales--1||o__DSM-27196--3||o__Desulfobacterales--2||o__Desulfovibrionales--45||o__Desulfuromonadales--1||o__Enterobacterales--5||o__Fen-727--1||o__GCA-002687715--1||o__Geobacterales--34||o__Geothermincolales--1||o__Halobacteriales--2||o__Holophagales--3||o__Lachnospirales--2||o__MHYJ01--1||o__Magnetococcales--1||o__Methylococcales--2||o__Mycobacteriales--2||o__Myxococcales--1||o__Nitrococcales--1||o__OPB41--1||o__Oscillospirales--4||o__Paenibacillales--6||o__Pedosphaerales--1||o__Pseudomonadales--571||o__RBG-13-61-14--1||o__Rhizobiales--3||o__Rhodobacterales--2||o__Rhodospirillales--3||o__Solirubrobacterales--1||o__SpSt-1174--1||o__Sphingomonadales--1||o__Treponematales--1||o__UBA10015--1||o__UBA8346--1||o__Xanthomonadales--1:capture_phylum_counter=p__Acidobacteriota--5||p__Actinobacteriota--7||p__Chloroflexota--1||p__Desulfobacterota--37||p__Desulfobacterota_I--45||p__Firmicutes--6||p__Firmicutes_A--7||p__Firmicutes_G--1||p__Halobacteriota--2||p__Myxococcota--1||p__Omnitrophota--1||p__Planctomycetota--2||p__Proteobacteria--626||p__RBG-13-61-14--1||p__Spirochaetota--4||p__Verrucomicrobiota--1:capture_species_counter=s__2-12-FULL-67-15 sp016872535--3||s__54-19 sp001898225--1||s__Actinoplanes deccanensis--1||s__Actinoplanes ferrugineus_A--1||s__Agarivorans sp900537085--1||s__Alishewanella aestuarii--1||s__Alkalispirochaeta sp007130865--3||s__Aminidesulfovibrio sp002382645--1||s__Aquitalea sp003693445--2||s__Aromatoleum bremense--1||s__Azoarcus indigens--1||s__Azonexus sp002840785--1||s__Azonexus sp017983615--1||s__Azonexus sp018261895--3||s__Azospirillum thiophilum--1||s__Bosea sp001713455--1||s__CAIYYW01 sp903930515--1||s__Chromatium violascens--1||s__Cupidesulfovibrio vulgaris_A--1||s__DTU013 sp002386045--1||s__Demequina salsinemoris--1||s__Denitromonas sp018524365--1||s__Desulfonema_B ishimotonii--2||s__Desulfovibrio sp910584445--1||s__Dickeya poaceiphila--1||s__Dysosmobacter sp910575505--1||s__Enterenecus sp014799485--1||s__FEN-727 sp003154635--1||s__GCA-2687715 sp002687715--1||s__Gallaecimonas pentaromativorans--1||s__Geomobilibacter argillaceus--1||s__Geomonas anaerohicana--5||s__Geomonas oryzae--1||s__Geomonas paludis--1||s__Geomonas sp019203205--6||s__Geomonas sp903925075--2||s__Georhizobium sp902498825--1||s__Geothrix sp017859995--3||s__Halobacterium salinarum--1||s__Halobaculum sp018609965--1||s__Halodesulfovibrio subterraneus--3||s__Halorhodospira halophila--1||s__JAANAU01 sp015232705--1||s__JACPFJ01 sp001824455--1||s__JACPNS01 sp016463365--1||s__JACQFK01 sp016200125--1||s__JACRCG01 sp009684515--2||s__JACRCG01 sp903876875--1||s__JACRCG01 sp903879825--13||s__JACZKF01 sp014860175--1||s__LX47W sp014042345--2||s__Lawsonibacter sp910578735--1||s__MM2 sp001645185--1||s__Marichromatium gracile--1||s__Marichromatium purpuratum--2||s__Marinobacter daqiaonensis--2||s__Marinobacter sediminum--1||s__Megalodesulfovibrio gigas--3||s__Methylobacterium frigidaeris--1||s__Methylomonas koyamae_B--2||s__Myxococcus eversor--1||s__Niveibacterium umoris--1||s__Paenibacillus sp001517085--5||s__Paraburkholderia hospita--1||s__Paracraurococcus sp004343615--1||s__Pelethomonas sp910577915--1||s__Pelotalea sp012556225--1||s__Pseudomonas citronellolis--15||s__Pseudomonas delhiensis--1||s__Pseudomonas knackmussii--3||s__Pseudomonas nitritireducens_A--1||s__Pseudomonas_A chloritidismutans--1||s__Pseudomonas_A stutzeri_AI--1||s__Pseudomonas_A stutzeri_E--3||s__Pseudomonas_A stutzeri_N--1||s__Pseudomonas_D salegens--2||s__Pseudomonas_D saliphila--1||s__Pseudomonas_E abietaniphila--1||s__Pseudomonas_E alcaligenes--1||s__Pseudomonas_E alcaligenes_B--4||s__Pseudomonas_E amygdali--2||s__Pseudomonas_E asiatica--28||s__Pseudomonas_E asplenii--1||s__Pseudomonas_E atacamensis--1||s__Pseudomonas_E avellanae--1||s__Pseudomonas_E azotoformans_B--1||s__Pseudomonas_E benzenivorans--4||s__Pseudomonas_E borbori--37||s__Pseudomonas_E brassicae--4||s__Pseudomonas_E capeferrum--3||s__Pseudomonas_E cerasi--2||s__Pseudomonas_E chengduensis--1||s__Pseudomonas_E cyclaminis--5||s__Pseudomonas_E fluorescens_BH--1||s__Pseudomonas_E fluorescens_BS--1||s__Pseudomonas_E fluorescens_M--2||s__Pseudomonas_E fluorescens_X--1||s__Pseudomonas_E frederiksbergensis_A--9||s__Pseudomonas_E fulgida--1||s__Pseudomonas_E graminis_B--1||s__Pseudomonas_E guariconensis--4||s__Pseudomonas_E hunanensis--47||s__Pseudomonas_E iridis--2||s__Pseudomonas_E khazarica--10||s__Pseudomonas_E kielensis--3||s__Pseudomonas_E koreensis_C--9||s__Pseudomonas_E lactis--3||s__Pseudomonas_E lini--1||s__Pseudomonas_E moraviensis_A--1||s__Pseudomonas_E neuropathica--1||s__Pseudomonas_E orientalis_A--1||s__Pseudomonas_E ovata--6||s__Pseudomonas_E paracarnis--2||s__Pseudomonas_E poae--1||s__Pseudomonas_E putida--29||s__Pseudomonas_E putida_E--7||s__Pseudomonas_E putida_K--26||s__Pseudomonas_E putida_T--1||s__Pseudomonas_E putida_U--1||s__Pseudomonas_E putida_W--8||s__Pseudomonas_E qingdaonensis--2||s__Pseudomonas_E rhizosphaerae--1||s__Pseudomonas_E rhodesiae--1||s__Pseudomonas_E sichuanensis--1||s__Pseudomonas_E silesiensis--3||s__Pseudomonas_E simiae--1||s__Pseudomonas_E soli--4||s__Pseudomonas_E sp000282495--3||s__Pseudomonas_E sp000512695--1||s__Pseudomonas_E sp001297015--11||s__Pseudomonas_E sp001592875--3||s__Pseudomonas_E sp001642705--1||s__Pseudomonas_E sp001705835--1||s__Pseudomonas_E sp001945395--1||s__Pseudomonas_E sp002112505--1||s__Pseudomonas_E sp002165135--1||s__Pseudomonas_E sp002438125--1||s__Pseudomonas_E sp002483005--3||s__Pseudomonas_E sp002843585--15||s__Pseudomonas_E sp002980155--1||s__Pseudomonas_E sp003033885--14||s__Pseudomonas_E sp003696305--16||s__Pseudomonas_E sp003851685--1||s__Pseudomonas_E sp006227205--7||s__Pseudomonas_E sp009834565--1||s__Pseudomonas_E sp014268505--1||s__Pseudomonas_E sp014268745--28||s__Pseudomonas_E sp014268755--1||s__Pseudomonas_E sp014472415--1||s__Pseudomonas_E sp014851905--1||s__Pseudomonas_E sp016865545--5||s__Pseudomonas_E sp018325905--1||s__Pseudomonas_E sp900187445--3||s__Pseudomonas_E sp900187565--2||s__Pseudomonas_E sp900187645--1||s__Pseudomonas_E sp900573885--1||s__Pseudomonas_E sp900580865--1||s__Pseudomonas_E sp900581005--4||s__Pseudomonas_E sp900590755--1||s__Pseudomonas_E sp902506495--8||s__Pseudomonas_E synxantha_A--1||s__Pseudomonas_E thivervalensis--1||s__Pseudomonas_E toyotomiensis--1||s__Pseudomonas_E trivialis--1||s__Pseudomonas_E umsongensis--1||s__Pseudomonas_E veronii--3||s__Pseudomonas_E viridiflava--1||s__Pseudomonas_F furukawaii--26||s__Pseudomonas_M indica--72||s__Pseudomonas_M sp002286785--1||s__Pseudomonas_Q kirkiae--1||s__Pseudoxanthomonas sp014851915--1||s__SKIB01 sp007116635--1||s__Saccharibacillus brassicae--1||s__Shewanella loihica--1||s__Sideroxydans sp013791855--1||s__Silvimonas iriomotensis--1||s__Skermanella mucosa--1||s__Solidesulfovibrio aerotolerans--1||s__Solidesulfovibrio magneticus_A--31||s__Solidesulfovibrio sp003525525--4||s__Solincola_B daggyaiensis--1||s__SpSt-1174 sp014762505--1||s__Sphingomonas sp002127225--1||s__Sulfopaludibacter sp900290315--2||s__Sulfuritalea sp903933395--1||s__Thauera_A nasutitermitis--1||s__Thiorhodovibrio sp000228725--1||s__Treponema_D sp017450845--1||s__UBA10015 sp016217585--1||s__UBA11358 sp903835255--1||s__UBA1712 sp016286035--1||s__UBA2286 sp002841355--1||s__UBA2383 sp002343485--1||s__UBA8346 sp003501335--1||s__Ventrimonas sp910584845--1||s__WLYX01 sp009707705--1||s__Wenxinia marina--2||s__Zoogloea sp016789125--1||s__Zoogloea sp017302315--1||s__Zoogloea sp018241685--4:evalue_avg=5.068297962355945e-23:evalue_max=2.36e-20:evalue_min=2.51e-104:evalue_std=1.0932473869804736e-21:evalue_sum=2.3618268504578703e-20:gapopen_avg=0.21030042918454936:gapopen_max=4.0:gapopen_min=0.0:gapopen_std=0.5629999483181745:gapopen_sum=98.0:gtdb_class_counter=c__Gammaproteobacteria--938:gtdb_domain_counter=d__Bacteria--938:gtdb_family_counter=f__Alteromonadaceae--22||f__Aquaspirillaceae--10||f__Burkholderiaceae--1||f__Cellvibrionaceae--4||f__Chitinibacteraceae--4||f__Chromobacteriaceae--1||f__DSM-6294--1||f__Gallionellaceae--1||f__HTCC2089--1||f__Halomonadaceae--2||f__JABHGC01--3||f__Kangiellaceae--1||f__Leeiaceae--1||f__Marinomonadaceae--2||f__Methylophilaceae--2||f__Nitrincolaceae--4||f__Pseudomonadaceae--849||f__Psychrobiaceae--2||f__Rhodocyclaceae--2||f__SZUA-152--1||f__Sedimenticolaceae--1||f__Shewanellaceae--6||f__Vibrionaceae--17:gtdb_genus_counter=g__39-52-133--1||g__Aliiglaciecola--1||g__Aliikangiella--1||g__Amphritea--1||g__Andreprevotia--3||g__Aquaspirillum--1||g__Azomonas--1||g__BM503--1||g__Cellvibrio--4||g__Enterovibrio--10||g__Ferrimonas--2||g__Formivibrio--1||g__JAADHZ01--1||g__JABHGC01--2||g__JABHHM01--1||g__JCM-19050--1||g__Leeia--1||g__Litorilituus--5||g__M269--1||g__MM2--1||g__Marinobacterium_B--1||g__Marinomonas--2||g__Massilia--1||g__Microvirgula--1||g__Motiliproteus--2||g__Novimethylophilus--1||g__Oceanospirillum--2||g__Oleibacter--1||g__Paraglaciecola--12||g__Pseudogulbenkiania--1||g__Pseudomonas--19||g__Pseudomonas_A--47||g__Pseudomonas_D--28||g__Pseudomonas_E--728||g__Pseudomonas_F--13||g__Pseudomonas_H--2||g__Pseudomonas_L--1||g__Pseudomonas_M--2||g__Pseudomonas_N--1||g__Pseudomonas_Q--3||g__Pseudomonas_R--3||g__Psychrobium--2||g__Rivicola--8||g__Salinivibrio--5||g__Shewanella--4||g__Thauera_A--1||g__UBA1934--1||g__UBA4582--1||g__VJOY01--1||g__Vibrio--1||g__WKFJ01--2||g__XY-R5--1:gtdb_order_counter=o__Burkholderiales--22||o__Chromatiales--1||o__Enterobacterales--48||o__JABHGC01--3||o__Pseudomonadales--863||o__SZUA-152--1:gtdb_phylum_counter=p__Proteobacteria--938:gtdb_species_counter=s__39-52-133 sp002278935--1||s__Aliiglaciecola lipolytica_A--1||s__Aliikangiella sp016743995--1||s__Amphritea spongicola--1||s__Andreprevotia chitinilytica--1||s__Andreprevotia lacus--1||s__Andreprevotia sp009848685--1||s__Aquaspirillum serpens--1||s__Azomonas agilis--1||s__BM503 sp002869585--1||s__Cellvibrio sp004172865--1||s__Cellvibrio sp004173475--1||s__Cellvibrio sp005801205--1||s__Cellvibrio zantedeschiae--1||s__Enterovibrio baiacu--1||s__Enterovibrio celer--1||s__Enterovibrio coralii--1||s__Enterovibrio indicus--1||s__Enterovibrio marinus--1||s__Enterovibrio norvegicus--1||s__Enterovibrio norvegicus_A--1||s__Enterovibrio pacificus--1||s__Enterovibrio sedimenti--1||s__Enterovibrio sp004116385--1||s__Ferrimonas balearica--1||s__Ferrimonas sp005116665--1||s__Formivibrio sp018261735--1||s__JAADHZ01 sp013151575--1||s__JABHGC01 sp018672285--2||s__JABHHM01 sp018671575--1||s__JCM-19050 sp001310455--1||s__Leeia oryzae--1||s__Litorilituus lipolyticus--2||s__Litorilituus sediminis--2||s__Litorilituus sp003545765--1||s__M269 sp004353515--1||s__MM2 sp001645185--1||s__Marinobacterium_B jannaschii--1||s__Marinomonas agarivorans--1||s__Marinomonas colpomeniae--1||s__Massilia sp003484545--1||s__Microvirgula aerodenitrificans--1||s__Motiliproteus coralliicola--2||s__Novimethylophilus kurashikiensis--1||s__Oceanospirillum beijerinckii--1||s__Oceanospirillum sp014164585--1||s__Oleibacter sp002733645--1||s__Paraglaciecola arctica--2||s__Paraglaciecola arctica_B--2||s__Paraglaciecola hydrolytica--1||s__Paraglaciecola polaris--1||s__Paraglaciecola psychrophila--2||s__Paraglaciecola sp009796745--1||s__Paraglaciecola sp009796765--1||s__Paraglaciecola sp009993955--1||s__Paraglaciecola sp011378905--1||s__Pseudogulbenkiania sp000527175--1||s__Pseudomonas aeruginosa_A--1||s__Pseudomonas citronellolis--1||s__Pseudomonas delhiensis--1||s__Pseudomonas jinjuensis--1||s__Pseudomonas knackmussii--1||s__Pseudomonas nicosulfuronedens--1||s__Pseudomonas nitritireducens_A--1||s__Pseudomonas nitroreducens--1||s__Pseudomonas nitroreducens_A--1||s__Pseudomonas nitroreducens_B--1||s__Pseudomonas panipatensis--1||s__Pseudomonas sp000955805--1||s__Pseudomonas sp002079985--1||s__Pseudomonas sp002796985--1||s__Pseudomonas sp009189165--1||s__Pseudomonas sp014852585--1||s__Pseudomonas sp016919445--1||s__Pseudomonas sp017491605--1||s__Pseudomonas sp017589465--1||s__Pseudomonas_A balearica--1||s__Pseudomonas_A chloritidismutans--1||s__Pseudomonas_A kunmingensis--1||s__Pseudomonas_A kunmingensis_A--1||s__Pseudomonas_A lopnurensis--1||s__Pseudomonas_A nitrititolerans--1||s__Pseudomonas_A saudiphocaensis--1||s__Pseudomonas_A songnenensis--1||s__Pseudomonas_A sp000765155--1||s__Pseudomonas_A sp002692525--1||s__Pseudomonas_A sp003205815--1||s__Pseudomonas_A sp003325755--1||s__Pseudomonas_A sp003488145--1||s__Pseudomonas_A sp004010935--1||s__Pseudomonas_A sp004331835--1||s__Pseudomonas_A sp007713455--1||s__Pseudomonas_A sp013620795--1||s__Pseudomonas_A stutzeri--1||s__Pseudomonas_A stutzeri_A--1||s__Pseudomonas_A stutzeri_AA--1||s__Pseudomonas_A stutzeri_AB--1||s__Pseudomonas_A stutzeri_AC--1||s__Pseudomonas_A stutzeri_AD--1||s__Pseudomonas_A stutzeri_AE--1||s__Pseudomonas_A stutzeri_AF--1||s__Pseudomonas_A stutzeri_AH--1||s__Pseudomonas_A stutzeri_AI--1||s__Pseudomonas_A stutzeri_AK--1||s__Pseudomonas_A stutzeri_AL--1||s__Pseudomonas_A stutzeri_AM--1||s__Pseudomonas_A stutzeri_AN--1||s__Pseudomonas_A stutzeri_B--1||s__Pseudomonas_A stutzeri_C--1||s__Pseudomonas_A stutzeri_D--1||s__Pseudomonas_A stutzeri_E--1||s__Pseudomonas_A stutzeri_G--1||s__Pseudomonas_A stutzeri_H--1||s__Pseudomonas_A stutzeri_O--1||s__Pseudomonas_A stutzeri_P--1||s__Pseudomonas_A stutzeri_Q--1||s__Pseudomonas_A stutzeri_R--1||s__Pseudomonas_A stutzeri_S--1||s__Pseudomonas_A stutzeri_T--1||s__Pseudomonas_A stutzeri_U--1||s__Pseudomonas_A xanthomarina--1||s__Pseudomonas_A xanthomarina_A--1||s__Pseudomonas_A zhaodongensis--1||s__Pseudomonas_D aestusnigri--1||s__Pseudomonas_D formosensis--1||s__Pseudomonas_D gallaeciensis--1||s__Pseudomonas_D jilinensis--1||s__Pseudomonas_D laoshanensis--1||s__Pseudomonas_D litoralis--1||s__Pseudomonas_D oceani--1||s__Pseudomonas_D pachastrellae--1||s__Pseudomonas_D pelagia--1||s__Pseudomonas_D pelagia_A--1||s__Pseudomonas_D pertucinogena--1||s__Pseudomonas_D profundi--1||s__Pseudomonas_D sabulinigri--1||s__Pseudomonas_D sabulinigri_A--1||s__Pseudomonas_D salegens--1||s__Pseudomonas_D salina--1||s__Pseudomonas_D saliphila--1||s__Pseudomonas_D saudimassiliensis--1||s__Pseudomonas_D sp002296055--1||s__Pseudomonas_D sp002683975--1||s__Pseudomonas_D sp002840055--1||s__Pseudomonas_D sp002979975--1||s__Pseudomonas_D sp007117785--1||s__Pseudomonas_D sp007692485--1||s__Pseudomonas_D sp012735335--1||s__Pseudomonas_D sp012844345--1||s__Pseudomonas_D xiamenensis--1||s__Pseudomonas_D xinjiangensis--1||s__Pseudomonas_E abietaniphila--1||s__Pseudomonas_E agarici--1||s__Pseudomonas_E alcaligenes--1||s__Pseudomonas_E alcaligenes_A--1||s__Pseudomonas_E alcaligenes_B--1||s__Pseudomonas_E alcaligenes_C--1||s__Pseudomonas_E alcaliphila--1||s__Pseudomonas_E alcaliphila_B--1||s__Pseudomonas_E alkylphenolica--1||s__Pseudomonas_E alkylphenolica_A--1||s__Pseudomonas_E alkylphenolica_B--1||s__Pseudomonas_E allokribbensis--1||s__Pseudomonas_E amygdali--1||s__Pseudomonas_E anatoliensis--1||s__Pseudomonas_E anguilliseptica--1||s__Pseudomonas_E antarctica--1||s__Pseudomonas_E antarctica_A--1||s__Pseudomonas_E argentinensis--1||s__Pseudomonas_E argentinensis_B--1||s__Pseudomonas_E arsenicoxydans--2||s__Pseudomonas_E arsenicoxydans_A--1||s__Pseudomonas_E asiatica--1||s__Pseudomonas_E asplenii--2||s__Pseudomonas_E asplenii_A--1||s__Pseudomonas_E asturiensis--1||s__Pseudomonas_E atacamensis--1||s__Pseudomonas_E avellanae--1||s__Pseudomonas_E azotoformans--2||s__Pseudomonas_E azotoformans_A--2||s__Pseudomonas_E azotoformans_B--2||s__Pseudomonas_E baetica--2||s__Pseudomonas_E baltica--1||s__Pseudomonas_E batumici--1||s__Pseudomonas_E benzenivorans--1||s__Pseudomonas_E bijieensis--1||s__Pseudomonas_E bohemica--1||s__Pseudomonas_E borbori--1||s__Pseudomonas_E brassicacearum--2||s__Pseudomonas_E brassicacearum_A--1||s__Pseudomonas_E brassicacearum_D--2||s__Pseudomonas_E brassicacearum_E--1||s__Pseudomonas_E brassicae--1||s__Pseudomonas_E brenneri--1||s__Pseudomonas_E bubulae--2||s__Pseudomonas_E campi--1||s__Pseudomonas_E canadensis--2||s__Pseudomonas_E cannabina--1||s__Pseudomonas_E capeferrum--1||s__Pseudomonas_E capeferrum_A--1||s__Pseudomonas_E capsici--1||s__Pseudomonas_E carbonaria--1||s__Pseudomonas_E caricapapayae--1||s__Pseudomonas_E caspiana--1||s__Pseudomonas_E cedrina--2||s__Pseudomonas_E cerasi--1||s__Pseudomonas_E chengduensis--1||s__Pseudomonas_E chengduensis_A--1||s__Pseudomonas_E chlororaphis--2||s__Pseudomonas_E chlororaphis_D--2||s__Pseudomonas_E chlororaphis_E--1||s__Pseudomonas_E chlororaphis_F--2||s__Pseudomonas_E chlororaphis_G--2||s__Pseudomonas_E cichorii--1||s__Pseudomonas_E cichorii_B--1||s__Pseudomonas_E cichorii_C--1||s__Pseudomonas_E cichorii_D--1||s__Pseudomonas_E coleopterorum--1||s__Pseudomonas_E composti--1||s__Pseudomonas_E composti_A--1||s__Pseudomonas_E congelans--1||s__Pseudomonas_E corrugata--1||s__Pseudomonas_E costantinii--1||s__Pseudomonas_E cremoricolorata--1||s__Pseudomonas_E cremoricolorata_A--1||s__Pseudomonas_E cremoris--2||s__Pseudomonas_E crudilactis--1||s__Pseudomonas_E cuatrocienegasensis--1||s__Pseudomonas_E cyclaminis--2||s__Pseudomonas_E daroniae--1||s__Pseudomonas_E deceptionensis--1||s__Pseudomonas_E donghuensis--1||s__Pseudomonas_E dryadis--1||s__Pseudomonas_E edaphica--1||s__Pseudomonas_E endophytica--1||s__Pseudomonas_E entomophila--1||s__Pseudomonas_E entomophila_A--1||s__Pseudomonas_E entomophila_B--1||s__Pseudomonas_E entomophila_C--1||s__Pseudomonas_E eucalypticola--1||s__Pseudomonas_E extremaustralis--2||s__Pseudomonas_E extremorientalis--2||s__Pseudomonas_E fildesensis--2||s__Pseudomonas_E flavescens--1||s__Pseudomonas_E floridensis--1||s__Pseudomonas_E fluorescens--1||s__Pseudomonas_E fluorescens_A--1||s__Pseudomonas_E fluorescens_AA--1||s__Pseudomonas_E fluorescens_AJ--1||s__Pseudomonas_E fluorescens_AM--1||s__Pseudomonas_E fluorescens_AN--2||s__Pseudomonas_E fluorescens_AO--1||s__Pseudomonas_E fluorescens_AP--1||s__Pseudomonas_E fluorescens_AQ--1||s__Pseudomonas_E fluorescens_B--2||s__Pseudomonas_E fluorescens_BA--1||s__Pseudomonas_E fluorescens_BB--1||s__Pseudomonas_E fluorescens_BC--1||s__Pseudomonas_E fluorescens_BD--1||s__Pseudomonas_E fluorescens_BE--1||s__Pseudomonas_E fluorescens_BF--1||s__Pseudomonas_E fluorescens_BG--1||s__Pseudomonas_E fluorescens_BH--1||s__Pseudomonas_E fluorescens_BI--2||s__Pseudomonas_E fluorescens_BJ--2||s__Pseudomonas_E fluorescens_BK--1||s__Pseudomonas_E fluorescens_BM--1||s__Pseudomonas_E fluorescens_BN--1||s__Pseudomonas_E fluorescens_BO--3||s__Pseudomonas_E fluorescens_BP--2||s__Pseudomonas_E fluorescens_BQ--5||s__Pseudomonas_E fluorescens_BR--2||s__Pseudomonas_E fluorescens_BS--1||s__Pseudomonas_E fluorescens_BT--1||s__Pseudomonas_E fluorescens_BU--1||s__Pseudomonas_E fluorescens_BV--1||s__Pseudomonas_E fluorescens_BW--1||s__Pseudomonas_E fluorescens_BX--1||s__Pseudomonas_E fluorescens_BY--1||s__Pseudomonas_E fluorescens_C--2||s__Pseudomonas_E fluorescens_E--2||s__Pseudomonas_E fluorescens_G--1||s__Pseudomonas_E fluorescens_H--1||s__Pseudomonas_E fluorescens_K--1||s__Pseudomonas_E fluorescens_M--1||s__Pseudomonas_E fluorescens_O--1||s__Pseudomonas_E fluorescens_Q--1||s__Pseudomonas_E fluorescens_S--1||s__Pseudomonas_E fluorescens_T--1||s__Pseudomonas_E fluorescens_W--1||s__Pseudomonas_E fluorescens_X--1||s__Pseudomonas_E fluvialis--1||s__Pseudomonas_E fluvialis_A--1||s__Pseudomonas_E foliumensis--1||s__Pseudomonas_E fragi--1||s__Pseudomonas_E fragi_D--1||s__Pseudomonas_E frederiksbergensis--2||s__Pseudomonas_E frederiksbergensis_A--1||s__Pseudomonas_E frederiksbergensis_B--1||s__Pseudomonas_E frederiksbergensis_D--1||s__Pseudomonas_E frederiksbergensis_F--2||s__Pseudomonas_E frederiksbergensis_G--1||s__Pseudomonas_E frederiksbergensis_H--1||s__Pseudomonas_E frederiksbergensis_I--1||s__Pseudomonas_E fulgida--1||s__Pseudomonas_E fulva--1||s__Pseudomonas_E fulva_A--1||s__Pseudomonas_E fulva_B--1||s__Pseudomonas_E fulva_C--1||s__Pseudomonas_E fuscovaginae_A--2||s__Pseudomonas_E fuscovaginae_B--2||s__Pseudomonas_E gessardii--1||s__Pseudomonas_E gingeri_A--1||s__Pseudomonas_E gingeri_B--1||s__Pseudomonas_E gingeri_C--1||s__Pseudomonas_E gingeri_D--1||s__Pseudomonas_E glycinae--1||s__Pseudomonas_E gozinkensis--1||s__Pseudomonas_E graminis--1||s__Pseudomonas_E graminis_B--1||s__Pseudomonas_E graminis_C--1||s__Pseudomonas_E graminis_D--1||s__Pseudomonas_E granadensis--1||s__Pseudomonas_E gregormendelii--1||s__Pseudomonas_E grimontii--2||s__Pseudomonas_E guariconensis--1||s__Pseudomonas_E guariconensis_A--1||s__Pseudomonas_E guguanensis--1||s__Pseudomonas_E guineae--1||s__Pseudomonas_E haemolytica--1||s__Pseudomonas_E helleri--1||s__Pseudomonas_E helleri_A--1||s__Pseudomonas_E helmanticensis--1||s__Pseudomonas_E huaxiensis--1||s__Pseudomonas_E hunanensis--1||s__Pseudomonas_E indoloxydans--1||s__Pseudomonas_E inefficax--1||s__Pseudomonas_E iridis--2||s__Pseudomonas_E japonica--1||s__Pseudomonas_E japonica_A--1||s__Pseudomonas_E jessenii--1||s__Pseudomonas_E juntendi--1||s__Pseudomonas_E kairouanensis--2||s__Pseudomonas_E khazarica--1||s__Pseudomonas_E kielensis--2||s__Pseudomonas_E kilonensis--1||s__Pseudomonas_E kilonensis_B--2||s__Pseudomonas_E kitaguniensis--1||s__Pseudomonas_E koreensis--1||s__Pseudomonas_E koreensis_A--1||s__Pseudomonas_E koreensis_B--1||s__Pseudomonas_E koreensis_C--1||s__Pseudomonas_E koreensis_E--1||s__Pseudomonas_E kribbensis--1||s__Pseudomonas_E lactis--1||s__Pseudomonas_E lalucatii--1||s__Pseudomonas_E laurentiana--1||s__Pseudomonas_E laurylsulfatiphila--1||s__Pseudomonas_E laurylsulfativorans--1||s__Pseudomonas_E leptonychotis--1||s__Pseudomonas_E libanensis--1||s__Pseudomonas_E lini--1||s__Pseudomonas_E lundensis--1||s__Pseudomonas_E lundensis_A--1||s__Pseudomonas_E lurida--2||s__Pseudomonas_E lutea--1||s__Pseudomonas_E mandelii--2||s__Pseudomonas_E mandelii_B--2||s__Pseudomonas_E mandelii_C--1||s__Pseudomonas_E mandelii_D--2||s__Pseudomonas_E mangrovi--1||s__Pseudomonas_E marginalis--2||s__Pseudomonas_E marginalis_B--2||s__Pseudomonas_E marincola--1||s__Pseudomonas_E massiliensis--1||s__Pseudomonas_E mediterranea--1||s__Pseudomonas_E mendocina--1||s__Pseudomonas_E mendocina_A--1||s__Pseudomonas_E mendocina_C--1||s__Pseudomonas_E mendocina_D--1||s__Pseudomonas_E migulae--2||s__Pseudomonas_E mohnii--2||s__Pseudomonas_E monteilii--1||s__Pseudomonas_E monteilii_A--1||s__Pseudomonas_E monteilii_C--1||s__Pseudomonas_E moorei--2||s__Pseudomonas_E moraviensis_A--1||s__Pseudomonas_E mosselii--1||s__Pseudomonas_E mosselii_B--1||s__Pseudomonas_E mosselii_C--1||s__Pseudomonas_E mucidolens--1||s__Pseudomonas_E mucoides--1||s__Pseudomonas_E nabeulensis--2||s__Pseudomonas_E neoaurantiaca--1||s__Pseudomonas_E neuropathica--1||s__Pseudomonas_E oleovorans--1||s__Pseudomonas_E oleovorans_B--1||s__Pseudomonas_E orientalis--1||s__Pseudomonas_E orientalis_A--1||s__Pseudomonas_E orientalis_B--1||s__Pseudomonas_E ovata--1||s__Pseudomonas_E palleroniana--1||s__Pseudomonas_E paracarnis--1||s__Pseudomonas_E parafulva--1||s__Pseudomonas_E parafulva_A--1||s__Pseudomonas_E parafulva_B--1||s__Pseudomonas_E paralactis--1||s__Pseudomonas_E paraversuta--1||s__Pseudomonas_E peli--1||s__Pseudomonas_E pisciculturae--2||s__Pseudomonas_E piscis--1||s__Pseudomonas_E plecoglossicida--1||s__Pseudomonas_E poae--2||s__Pseudomonas_E prosekii--2||s__Pseudomonas_E protegens--1||s__Pseudomonas_E protegens_A--1||s__Pseudomonas_E protegens_B--1||s__Pseudomonas_E proteolytica--1||s__Pseudomonas_E psychrophila--2||s__Pseudomonas_E psychrophila_A--1||s__Pseudomonas_E pudica--1||s__Pseudomonas_E punonensis--1||s__Pseudomonas_E putida--1||s__Pseudomonas_E putida_A--1||s__Pseudomonas_E putida_B--1||s__Pseudomonas_E putida_C--1||s__Pseudomonas_E putida_E--1||s__Pseudomonas_E putida_F--1||s__Pseudomonas_E putida_G--1||s__Pseudomonas_E putida_H--1||s__Pseudomonas_E putida_J--1||s__Pseudomonas_E putida_K--1||s__Pseudomonas_E putida_L--1||s__Pseudomonas_E putida_M--1||s__Pseudomonas_E putida_N--1||s__Pseudomonas_E putida_P--1||s__Pseudomonas_E putida_Q--1||s__Pseudomonas_E putida_R--1||s__Pseudomonas_E putida_S--1||s__Pseudomonas_E putida_T--1||s__Pseudomonas_E putida_U--1||s__Pseudomonas_E putida_V--1||s__Pseudomonas_E putida_W--1||s__Pseudomonas_E qingdaonensis--1||s__Pseudomonas_E quercus--1||s__Pseudomonas_E reactans--2||s__Pseudomonas_E reidholzensis--1||s__Pseudomonas_E reinekei--1||s__Pseudomonas_E rhizosphaerae--1||s__Pseudomonas_E rhodesiae--2||s__Pseudomonas_E salomonii--1||s__Pseudomonas_E saponiphila--1||s__Pseudomonas_E saxonica--1||s__Pseudomonas_E sediminis--1||s__Pseudomonas_E segetis--1||s__Pseudomonas_E seleniipraecipitans--1||s__Pseudomonas_E sichuanensis--1||s__Pseudomonas_E sihuiensis--1||s__Pseudomonas_E silesiensis--2||s__Pseudomonas_E simiae--2||s__Pseudomonas_E sivasensis--2||s__Pseudomonas_E soli--1||s__Pseudomonas_E sp000242655--1||s__Pseudomonas_E sp000263855--1||s__Pseudomonas_E sp000282195--2||s__Pseudomonas_E sp000282215--1||s__Pseudomonas_E sp000282275--1||s__Pseudomonas_E sp000282315--1||s__Pseudomonas_E sp000282375--1||s__Pseudomonas_E sp000282415--2||s__Pseudomonas_E sp000282455--1||s__Pseudomonas_E sp000282475--1||s__Pseudomonas_E sp000282495--1||s__Pseudomonas_E sp000282515--1||s__Pseudomonas_E sp000282535--1||s__Pseudomonas_E sp000346755--2||s__Pseudomonas_E sp000416235--1||s__Pseudomonas_E sp000418555--1||s__Pseudomonas_E sp000497835--1||s__Pseudomonas_E sp000512695--1||s__Pseudomonas_E sp000612585--2||s__Pseudomonas_E sp000631985--1||s__Pseudomonas_E sp000633255--1||s__Pseudomonas_E sp000633395--1||s__Pseudomonas_E sp000690905--2||s__Pseudomonas_E sp000761545--1||s__Pseudomonas_E sp000801235--1||s__Pseudomonas_E sp000829415--1||s__Pseudomonas_E sp000931465--2||s__Pseudomonas_E sp000935045--1||s__Pseudomonas_E sp000955815--1||s__Pseudomonas_E sp001259595--1||s__Pseudomonas_E sp001269775--1||s__Pseudomonas_E sp001269805--1||s__Pseudomonas_E sp001269815--1||s__Pseudomonas_E sp001269925--2||s__Pseudomonas_E sp001297015--1||s__Pseudomonas_E sp001297125--2||s__Pseudomonas_E sp001308855--1||s__Pseudomonas_E sp001320245--1||s__Pseudomonas_E sp001320525--1||s__Pseudomonas_E sp001421885--1||s__Pseudomonas_E sp001422615--1||s__Pseudomonas_E sp001427125--1||s__Pseudomonas_E sp001429045--1||s__Pseudomonas_E sp001446935--1||s__Pseudomonas_E sp001465025--1||s__Pseudomonas_E sp001547895--1||s__Pseudomonas_E sp001592875--1||s__Pseudomonas_E sp001642705--1||s__Pseudomonas_E sp001655595--1||s__Pseudomonas_E sp001655615--2||s__Pseudomonas_E sp001705835--1||s__Pseudomonas_E sp001830395--1||s__Pseudomonas_E sp001945395--1||s__Pseudomonas_E sp001945445--1||s__Pseudomonas_E sp001952855--1||s__Pseudomonas_E sp001984065--1||s__Pseudomonas_E sp002000165--1||s__Pseudomonas_E sp002018875--2||s__Pseudomonas_E sp002025205--1||s__Pseudomonas_E sp002029345--2||s__Pseudomonas_E sp002080045--1||s__Pseudomonas_E sp002112385--1||s__Pseudomonas_E sp002112505--1||s__Pseudomonas_E sp002112885--1||s__Pseudomonas_E sp002113025--1||s__Pseudomonas_E sp002113045--1||s__Pseudomonas_E sp002113125--1||s__Pseudomonas_E sp002113165--1||s__Pseudomonas_E sp002113375--1||s__Pseudomonas_E sp002113595--1||s__Pseudomonas_E sp002163625--1||s__Pseudomonas_E sp002165135--1||s__Pseudomonas_E sp002204795--1||s__Pseudomonas_E sp002263605--1||s__Pseudomonas_E sp002277815--1||s__Pseudomonas_E sp002282595--1||s__Pseudomonas_E sp002286815--1||s__Pseudomonas_E sp002303925--1||s__Pseudomonas_E sp002304225--1||s__Pseudomonas_E sp002338065--1||s__Pseudomonas_E sp002354655--1||s__Pseudomonas_E sp002356535--1||s__Pseudomonas_E sp002383725--2||s__Pseudomonas_E sp002386445--1||s__Pseudomonas_E sp002419965--1||s__Pseudomonas_E sp002434265--1||s__Pseudomonas_E sp002438125--1||s__Pseudomonas_E sp002439135--1||s__Pseudomonas_E sp002483005--1||s__Pseudomonas_E sp002699985--1||s__Pseudomonas_E sp002753995--1||s__Pseudomonas_E sp002803095--1||s__Pseudomonas_E sp002814235--1||s__Pseudomonas_E sp002836515--1||s__Pseudomonas_E sp002840155--1||s__Pseudomonas_E sp002843585--1||s__Pseudomonas_E sp002843605--2||s__Pseudomonas_E sp002874965--1||s__Pseudomonas_E sp002878485--1||s__Pseudomonas_E sp002901475--1||s__Pseudomonas_E sp002979555--2||s__Pseudomonas_E sp002980155--1||s__Pseudomonas_E sp003013355--2||s__Pseudomonas_E sp003014915--1||s__Pseudomonas_E sp003024385--1||s__Pseudomonas_E sp003033885--1||s__Pseudomonas_E sp003050835--1||s__Pseudomonas_E sp003050925--1||s__Pseudomonas_E sp003052515--1||s__Pseudomonas_E sp003053605--1||s__Pseudomonas_E sp003053805--1||s__Pseudomonas_E sp003060885--1||s__Pseudomonas_E sp003061005--1||s__Pseudomonas_E sp003097075--2||s__Pseudomonas_E sp003097135--1||s__Pseudomonas_E sp003097235--1||s__Pseudomonas_E sp003105155--1||s__Pseudomonas_E sp003151075--2||s__Pseudomonas_E sp003205205--1||s__Pseudomonas_E sp003208235--1||s__Pseudomonas_E sp003208475--1||s__Pseudomonas_E sp003253735--1||s__Pseudomonas_E sp003331055--1||s__Pseudomonas_E sp003428805--1||s__Pseudomonas_E sp003445295--1||s__Pseudomonas_E sp003595175--1||s__Pseudomonas_E sp003596405--1||s__Pseudomonas_E sp003605735--1||s__Pseudomonas_E sp003696305--1||s__Pseudomonas_E sp003851685--1||s__Pseudomonas_E sp003852235--1||s__Pseudomonas_E sp003852405--2||s__Pseudomonas_E sp003935425--1||s__Pseudomonas_E sp004011755--1||s__Pseudomonas_E sp004124275--1||s__Pseudomonas_E sp004136015--1||s__Pseudomonas_E sp004214895--1||s__Pseudomonas_E sp004310295--1||s__Pseudomonas_E sp004353925--1||s__Pseudomonas_E sp004364435--1||s__Pseudomonas_E sp004519305--1||s__Pseudomonas_E sp004519405--2||s__Pseudomonas_E sp004803755--1||s__Pseudomonas_E sp005508865--1||s__Pseudomonas_E sp005938045--1||s__Pseudomonas_E sp006227205--1||s__Pseudomonas_E sp007713465--1||s__Pseudomonas_E sp007828215--1||s__Pseudomonas_E sp007993865--1||s__Pseudomonas_E sp008369295--1||s__Pseudomonas_E sp008369325--2||s__Pseudomonas_E sp008370045--2||s__Pseudomonas_E sp009391885--1||s__Pseudomonas_E sp009707515--1||s__Pseudomonas_E sp009761815--1||s__Pseudomonas_E sp009763245--1||s__Pseudomonas_E sp009764265--1||s__Pseudomonas_E sp009764645--1||s__Pseudomonas_E sp009799925--1||s__Pseudomonas_E sp009834515--1||s__Pseudomonas_E sp009834565--1||s__Pseudomonas_E sp009861525--2||s__Pseudomonas_E sp009866765--2||s__Pseudomonas_E sp009905435--1||s__Pseudomonas_E sp009905615--1||s__Pseudomonas_E sp009908285--2||s__Pseudomonas_E sp009932725--1||s__Pseudomonas_E sp010095445--2||s__Pseudomonas_E sp011355085--1||s__Pseudomonas_E sp011369485--1||s__Pseudomonas_E sp011752525--1||s__Pseudomonas_E sp011752565--1||s__Pseudomonas_E sp012844475--2||s__Pseudomonas_E sp012935695--1||s__Pseudomonas_E sp012935755--2||s__Pseudomonas_E sp012975065--1||s__Pseudomonas_E sp012985465--1||s__Pseudomonas_E sp012985665--1||s__Pseudomonas_E sp013179515--1||s__Pseudomonas_E sp013184545--1||s__Pseudomonas_E sp013359595--1||s__Pseudomonas_E sp013359695--1||s__Pseudomonas_E sp013385985--1||s__Pseudomonas_E sp013386585--1||s__Pseudomonas_E sp013386825--1||s__Pseudomonas_E sp014164785--1||s__Pseudomonas_E sp014174475--1||s__Pseudomonas_E sp014207255--2||s__Pseudomonas_E sp014268505--1||s__Pseudomonas_E sp014268655--1||s__Pseudomonas_E sp014268745--1||s__Pseudomonas_E sp014268755--2||s__Pseudomonas_E sp014268815--1||s__Pseudomonas_E sp014268825--1||s__Pseudomonas_E sp014268885--1||s__Pseudomonas_E sp014268975--1||s__Pseudomonas_E sp014269185--1||s__Pseudomonas_E sp014270125--1||s__Pseudomonas_E sp014472415--1||s__Pseudomonas_E sp014842265--2||s__Pseudomonas_E sp014851565--1||s__Pseudomonas_E sp014851685--2||s__Pseudomonas_E sp014851765--2||s__Pseudomonas_E sp014851865--1||s__Pseudomonas_E sp014851905--1||s__Pseudomonas_E sp015354575--1||s__Pseudomonas_E sp016518545--1||s__Pseudomonas_E sp016648105--1||s__Pseudomonas_E sp016650635--1||s__Pseudomonas_E sp016650695--1||s__Pseudomonas_E sp016650815--1||s__Pseudomonas_E sp016651105--1||s__Pseudomonas_E sp016651255--2||s__Pseudomonas_E sp016651305--1||s__Pseudomonas_E sp016658545--1||s__Pseudomonas_E sp016865545--1||s__Pseudomonas_E sp016901015--1||s__Pseudomonas_E sp017744435--1||s__Pseudomonas_E sp017875955--1||s__Pseudomonas_E sp017886405--1||s__Pseudomonas_E sp017968885--1||s__Pseudomonas_E sp018325905--1||s__Pseudomonas_E sp018449655--1||s__Pseudomonas_E sp018449725--1||s__Pseudomonas_E sp018816095--1||s__Pseudomonas_E sp018826895--1||s__Pseudomonas_E sp018827205--1||s__Pseudomonas_E sp019139535--1||s__Pseudomonas_E sp019139675--1||s__Pseudomonas_E sp019139835--1||s__Pseudomonas_E sp019145475--1||s__Pseudomonas_E sp019168305--1||s__Pseudomonas_E sp019200975--1||s__Pseudomonas_E sp900005815--2||s__Pseudomonas_E sp900101695--1||s__Pseudomonas_E sp900107395--2||s__Pseudomonas_E sp900108875--1||s__Pseudomonas_E sp900109995--2||s__Pseudomonas_E sp900110765--1||s__Pseudomonas_E sp900113505--1||s__Pseudomonas_E sp900156465--1||s__Pseudomonas_E sp900187425--1||s__Pseudomonas_E sp900187445--2||s__Pseudomonas_E sp900187455--1||s__Pseudomonas_E sp900187505--2||s__Pseudomonas_E sp900187515--1||s__Pseudomonas_E sp900187565--1||s__Pseudomonas_E sp900187605--1||s__Pseudomonas_E sp900187615--1||s__Pseudomonas_E sp900187635--1||s__Pseudomonas_E sp900187645--2||s__Pseudomonas_E sp900475325--1||s__Pseudomonas_E sp900573885--1||s__Pseudomonas_E sp900580675--2||s__Pseudomonas_E sp900580865--1||s__Pseudomonas_E sp900581005--1||s__Pseudomonas_E sp900582195--1||s__Pseudomonas_E sp900582625--1||s__Pseudomonas_E sp900583165--2||s__Pseudomonas_E sp900585815--1||s__Pseudomonas_E sp900585905--1||s__Pseudomonas_E sp900589395--1||s__Pseudomonas_E sp900590755--1||s__Pseudomonas_E sp900591205--2||s__Pseudomonas_E sp900596015--1||s__Pseudomonas_E sp900601905--1||s__Pseudomonas_E sp900602065--1||s__Pseudomonas_E sp902506495--1||s__Pseudomonas_E sp902506505--1||s__Pseudomonas_E sp902506535--1||s__Pseudomonas_E sp903970465--1||s__Pseudomonas_E sp904067045--1||s__Pseudomonas_E straminea--1||s__Pseudomonas_E stutzeri_A--1||s__Pseudomonas_E synxantha--1||s__Pseudomonas_E synxantha_A--1||s__Pseudomonas_E syringae--1||s__Pseudomonas_E syringae_A--1||s__Pseudomonas_E syringae_E--1||s__Pseudomonas_E syringae_F--1||s__Pseudomonas_E syringae_J--1||s__Pseudomonas_E syringae_M--1||s__Pseudomonas_E syringae_P--1||s__Pseudomonas_E syringae_Q--1||s__Pseudomonas_E taeanensis--1||s__Pseudomonas_E taetrolens--1||s__Pseudomonas_E taiwanensis--1||s__Pseudomonas_E thermotolerans--1||s__Pseudomonas_E thivervalensis--1||s__Pseudomonas_E tolaasii--1||s__Pseudomonas_E toyotomiensis--1||s__Pseudomonas_E tremae--1||s__Pseudomonas_E triticumensis--1||s__Pseudomonas_E trivialis--2||s__Pseudomonas_E trivialis_B--2||s__Pseudomonas_E typographi--1||s__Pseudomonas_E umsongensis--1||s__Pseudomonas_E vancouverensis--1||s__Pseudomonas_E veronii--2||s__Pseudomonas_E versuta--1||s__Pseudomonas_E viciae--1||s__Pseudomonas_E viridiflava--1||s__Pseudomonas_E viridiflava_B--1||s__Pseudomonas_E viridiflava_C--1||s__Pseudomonas_E vranovensis--1||s__Pseudomonas_E wadenswilerensis--1||s__Pseudomonas_E weihenstephanensis--1||s__Pseudomonas_E yamanorum--1||s__Pseudomonas_E yamanorum_A--1||s__Pseudomonas_E yamanorum_B--1||s__Pseudomonas_F alcaligenes_A--1||s__Pseudomonas_F furukawaii--1||s__Pseudomonas_F lalkuanensis--1||s__Pseudomonas_F otitidis--1||s__Pseudomonas_F resinovorans--1||s__Pseudomonas_F resinovorans_A--1||s__Pseudomonas_F resinovorans_C--1||s__Pseudomonas_F sp000949385--1||s__Pseudomonas_F sp001708505--1||s__Pseudomonas_F sp003234055--1||s__Pseudomonas_F sp003626975--1||s__Pseudomonas_F sp014700075--1||s__Pseudomonas_F sp018704125--1||s__Pseudomonas_H flexibilis--1||s__Pseudomonas_H sp014836765--1||s__Pseudomonas_L hussainii--1||s__Pseudomonas_M indica--1||s__Pseudomonas_M sp002286785--1||s__Pseudomonas_N azotifigens--1||s__Pseudomonas_Q kirkiae--2||s__Pseudomonas_Q sp013395055--1||s__Pseudomonas_R azotifigens_A--1||s__Pseudomonas_R nosocomialis--1||s__Pseudomonas_R sp900766265--1||s__Psychrobium sp001874365--1||s__Psychrobium sp013214945--1||s__Rivicola pingtungensis--4||s__Rivicola sp002002905--4||s__Salinivibrio kushneri--1||s__Salinivibrio proteolyticus--1||s__Salinivibrio sharmensis--1||s__Salinivibrio siamensis--1||s__Salinivibrio sp900141775--1||s__Shewanella piezotolerans--2||s__Shewanella sp016757755--2||s__Thauera_A nasutitermitis--1||s__UBA1934 sp002337055--1||s__UBA4582 sp019090615--1||s__VJOY01 sp007109405--1||s__Vibrio sp013114595--1||s__WKFJ01 sp014872785--2||s__XY-R5 sp001660395--1:heptad_counter=MCP-24H--4||MCP-28H--1||MCP-34H--1||MCP-40H--1674||MCP-44H--5:lbd_counter=PAS--1||PAS_3--34:lca_tree=f__Pseudomonadaceae:length_avg=136.83476394849785:length_max=172.0:length_min=46.0:length_std=28.16862728395616:length_sum=63765.0:mismatch_avg=6.2703862660944205:mismatch_max=62.0:mismatch_min=0.0:mismatch_std=9.326564134779488:mismatch_sum=2922.0:name=N477428:qcovhsp_avg=99.5538626609442:qcovhsp_max=100.0:qcovhsp_min=95.4:qcovhsp_std=0.8959623254491798:qcovhsp_sum=46392.1:qend_avg=136.91630901287553:qend_max=170.0:qend_min=48.0:qend_std=28.138357704462884:qend_sum=63803.0:qstart_avg=1.2811158798283262:qstart_max=8.0:qstart_min=1.0:qstart_std=0.7872284576966866:qstart_sum=597.0:ref_name_counter=GB_GCA_002354655.1_protein.faa_DELY01000024.1_3@PF00015_full_PFAM.316.503--3||GB_GCA_002452115.1_protein.faa_DKEJ01000010.1_14@PF00015_full_PFAM.320.508--2||GB_GCA_016937595.1_protein.faa_JAFHKH010000287.1_13@PF00015_full_PFAM.326.417--17||GB_GCA_017744435.1_protein.faa_JAGIBG010000012.1_143@PF00015_full_PFAM.323.500--1||GB_GCA_019200975.1_protein.faa_JAHTMR010000001.1_180@PF00015_full_PFAM.326.508--5||GB_GCA_903910495.1_protein.faa_CAIVZW010000600.1_1@PF00015_full_PFAM.331.534--1||RS_GCF_000019445.1_protein.faa_NC_010501.1_1632@PF00015_full_PFAM.323.499--4||RS_GCF_000026105.1_protein.faa_NC_008027.1_3406@PF00015_full_PFAM.323.499--2||RS_GCF_000217955.3_protein.faa_NZ_AFOY02000004.1_581@PF00015_full_PFAM.326.502--1||RS_GCF_000263855.1_protein.faa_NZ_AJWX01000018.1_93@PF00015_full_PFAM.320.502--3||RS_GCF_000282415.1_protein.faa_NZ_AKJI01000086.1_42@PF00015_full_PFAM.17.108--1||RS_GCF_000418555.1_protein.faa_NZ_ATKM01000009.1_173@PF00015_full_PFAM.318.504--23||RS_GCF_000423545.1_protein.faa_NZ_KE384031.1_27@PF00015_full_PFAM.317.500--5||RS_GCF_000512695.2_protein.faa_NZ_AZRW02000014.1_35@PF00015_full_PFAM.326.504--1||RS_GCF_000585995.1_protein.faa_NZ_CP007410.1_1861@PF00015_full_PFAM.323.501--4||RS_GCF_000689415.1_protein.faa_NZ_HG322950.1_2129@PF00015_full_PFAM.320.499--2||RS_GCF_000730605.1_protein.faa_NZ_BBIS01000049.1_58@PF00015_full_PFAM.323.498--29||RS_GCF_000730665.1_protein.faa_NZ_BBIV01000028.1_36@PF00015_full_PFAM.315.498--1||RS_GCF_000731675.1_protein.faa_NZ_JMIT01000002.1_121@PF00015_full_PFAM.320.499--3||RS_GCF_000761155.1_protein.faa_NZ_CP009533.1_1330@PF00015_full_PFAM.323.504--1||RS_GCF_000800255.1_protein.faa_NZ_CP009747.1_873@PF00015_full_PFAM.313.503--1||RS_GCF_000802155.2_protein.faa_NZ_JQGJ02000004.1_271@PF00015_full_PFAM.326.502--6||RS_GCF_000952685.1_protein.faa_NZ_JYHV01000014.1_154@PF00015_full_PFAM.311.499--3||RS_GCF_001023535.1_protein.faa_NZ_CP011020.1_3422@PF00015_full_PFAM.326.502--8||RS_GCF_001269655.1_protein.faa_NZ_LHVE01000007.1_431@PF00015_full_PFAM.323.502--16||RS_GCF_001269925.1_protein.faa_NZ_LHVO01000033.1_108@PF00015_full_PFAM.326.506--1||RS_GCF_001308855.1_protein.faa_NZ_LIRD01000002.1_2249@PF00015_full_PFAM.322.503--1||RS_GCF_001427125.1_protein.faa_NZ_LMGK01000026.1_95@PF00015_full_PFAM.347.534--1||RS_GCF_001439785.1_protein.faa_NZ_JYLI01000001.1_137@PF00015_full_PFAM.320.507--1||RS_GCF_001446935.1_protein.faa_NZ_LKKK01000011.1_601@PF00015_full_PFAM.317.499--1||RS_GCF_001517085.1_protein.faa_NZ_LRAC01000069.1_2@PF00015_full_PFAM.16.90--1||RS_GCF_001592875.1_protein.faa_NZ_LSOF01000006.1_3@PF00015_full_PFAM.322.508--13||RS_GCF_001636055.1_protein.faa_NZ_CP011789.1_2167@PF00015_full_PFAM.316.499--5||RS_GCF_001645185.1_protein.faa_NZ_LXTQ01000011.1_288@PF00015_full_PFAM.214.371--1||RS_GCF_001708505.1_protein.faa_NZ_CP015992.1_3804@PF00015_full_PFAM.321.501--9||RS_GCF_001945445.1_protein.faa_NZ_MSXW01000006.1_107@PF00015_full_PFAM.319.502--2||RS_GCF_002025705.1_protein.faa_NZ_CP018846.1_1280@PF00015_full_PFAM.320.499--1||RS_GCF_002091635.1_protein.faa_NZ_BDAC01000002.1_286@PF00015_full_PFAM.317.500--38||RS_GCF_002094795.1_protein.faa_NZ_NBWC01000046.1_1@PF00015_full_PFAM.323.499--14||RS_GCF_002113025.1_protein.faa_NZ_NEJH01000004.1_252@PF00015_full_PFAM.326.510--1||RS_GCF_002236105.1_protein.faa_NZ_NIWU01000002.1_1086@PF00015_full_PFAM.326.508--1||RS_GCF_002286785.1_protein.faa_NZ_MUJY01000094.1_3@PF00015_full_PFAM.319.500--4||RS_GCF_002355475.1_protein.faa_NZ_AP014862.1_1752@PF00015_full_PFAM.364.544--1||RS_GCF_002355475.1_protein.faa_NZ_AP014862.1_1859@PF00015_full_PFAM.319.501--22||RS_GCF_002723575.1_protein.faa_NZ_LKCA01000037.1_96@PF00015_full_PFAM.323.499--1||RS_GCF_002753995.1_protein.faa_NZ_CP024478.1_3346@PF00015_full_PFAM.326.501--1||RS_GCF_002806685.1_protein.faa_NZ_PHTD01000004.1_65@PF00015_full_PFAM.323.499--1||RS_GCF_002843585.1_protein.faa_NZ_CP025262.1_3170@PF00015_full_PFAM.320.498--6||RS_GCF_003112435.1_protein.faa_NZ_BDOQ01000017.1_16@PF00015_full_PFAM.163.377--1||RS_GCF_003131185.1_protein.faa_NZ_QFFU01000007.1_56@PF00015_full_PFAM.323.503--3||RS_GCF_003231275.1_protein.faa_NZ_QKVL01000018.1_74@PF00015_full_PFAM.320.500--1||RS_GCF_003595175.1_protein.faa_NZ_CP032419.1_1901@PF00015_full_PFAM.318.509--5||RS_GCF_003671955.1_protein.faa_NZ_CP022561.1_3730@PF00015_full_PFAM.319.499--1||RS_GCF_003696305.1_protein.faa_NZ_RFFK01000001.1_60@PF00015_full_PFAM.203.501--2||RS_GCF_003731765.1_protein.faa_NZ_MOAL01000004.1_385@PF00015_full_PFAM.326.503--2||RS_GCF_003732265.1_protein.faa_NZ_MOBK01000170.1_1@PF00015_full_PFAM.20.214--2||RS_GCF_003732705.1_protein.faa_NZ_MOBR01000040.1_238@PF00015_full_PFAM.320.506--8||RS_GCF_003851495.1_protein.faa_NZ_CP027755.1_4049@PF00015_full_PFAM.326.509--1||RS_GCF_004357765.1_protein.faa_NZ_SMTE01000008.1_151@PF00015_full_PFAM.313.504--1||RS_GCF_004920405.1_protein.faa_NZ_RFLV01000002.1_401@PF00015_full_PFAM.316.497--1||RS_GCF_007858185.1_protein.faa_NZ_VFES01000011.1_3@PF00015_full_PFAM.323.508--1||RS_GCF_009601685.2_protein.faa_NZ_CP045701.2_1804@PF00015_full_PFAM.323.500--1||RS_GCF_009763245.1_protein.faa_NZ_WKJZ01000001.1_1983@PF00015_full_PFAM.229.500--4||RS_GCF_009932335.1_protein.faa_NZ_BLJF01000001.1_845@PF00015_full_PFAM.323.499--36||RS_GCF_010095445.1_protein.faa_NZ_WFGV01000091.1_4@PF00015_full_PFAM.326.503--5||RS_GCF_013179515.1_protein.faa_NZ_JABMCN010000256.1_6@PF00015_full_PFAM.323.499--15||RS_GCF_013184545.1_protein.faa_NZ_JAAOJA010000002.1_428@PF00015_full_PFAM.312.501--4||RS_GCF_013200955.2_protein.faa_NZ_CP053697.2_1850@PF00015_full_PFAM.234.508--4||RS_GCF_013374995.1_protein.faa_NZ_CP056030.1_1570@PF00015_full_PFAM.329.516--7||RS_GCF_013393345.1_protein.faa_NZ_QJRF01000074.1_47@PF00015_full_PFAM.317.499--2||RS_GCF_014268655.2_protein.faa_NZ_JABWQX020000001.1_3351@PF00015_full_PFAM.326.500--1||RS_GCF_014268745.2_protein.faa_NZ_JABWRB020000001.1_888@PF00015_full_PFAM.323.502--5||RS_GCF_014490745.1_protein.faa_NZ_LZEU01000001.1_1905@PF00015_full_PFAM.232.504--1||RS_GCF_014851765.1_protein.faa_NZ_JACVAI010000001.1_391@PF00015_full_PFAM.326.511--1||RS_GCF_015680235.1_protein.faa_NZ_JADLJL010000018.1_14@PF00015_full_PFAM.323.499--2||RS_GCF_016008875.1_protein.faa_NZ_JADTQG010000007.1_54@PF00015_full_PFAM.314.503--4||RS_GCF_016651255.1_protein.faa_NZ_JAEKEG010000111.1_31@PF00015_full_PFAM.326.503--1||RS_GCF_018614775.1_protein.faa_NZ_JAGGOF010000088.1_28@PF00015_full_PFAM.326.502--1||RS_GCF_019139675.1_protein.faa_NZ_CP077077.1_3488@PF00015_full_PFAM.317.499--2||RS_GCF_019139835.1_protein.faa_NZ_CP077075.1_2291@PF00015_full_PFAM.320.499--1||RS_GCF_019168305.1_protein.faa_NZ_JAHTBI010000032.1_11@PF00015_full_PFAM.323.502--3||RS_GCF_900099645.1_protein.faa_NZ_FMTL01000002.1_752@PF00015_full_PFAM.321.498--1||RS_GCF_900100495.1_protein.faa_NZ_FNCT01000001.1_5@PF00015_full_PFAM.310.505--2||RS_GCF_900102675.1_protein.faa_NZ_FMYX01000003.1_354@PF00015_full_PFAM.323.499--7||RS_GCF_900105115.1_protein.faa_NZ_FNRV01000001.1_1369@PF00015_full_PFAM.326.508--1||RS_GCF_900110655.1_protein.faa_NZ_FOEQ01000002.1_353@PF00015_full_PFAM.320.499--1||RS_GCF_900112375.1_protein.faa_NZ_FOLS01000019.1_100@PF00015_full_PFAM.321.498--14||RS_GCF_900115555.1_protein.faa_NZ_FOWX01000008.1_99@PF00015_full_PFAM.253.501--23||RS_GCF_900187975.1_protein.faa_NZ_FZPC01000025.1_67@PF00015_full_PFAM.318.504--1||RS_GCF_900188455.1_protein.faa_NZ_FZOL01000018.1_62@PF00015_full_PFAM.323.503--2||RS_GCF_900581005.1_protein.faa_NZ_UTCP01000465.1_116@PF00015_full_PFAM.323.504--4||RS_GCF_900589395.1_protein.faa_NZ_UUIS01000019.1_79@PF00015_full_PFAM.310.503--2||RS_GCF_900601905.1_protein.faa_NZ_UWFA01000380.1_113@PF00015_full_PFAM.323.503--1||RS_GCF_900636545.1_protein.faa_NZ_LR134290.1_2747@PF00015_full_PFAM.321.504--4||RS_GCF_902497855.1_protein.faa_NZ_CABVHU010000023.1_16@PF00015_full_PFAM.326.505--3||RS_GCF_907163115.1_protein.faa_NZ_CAJQTW010000001.1_2904@PF00015_full_PFAM.321.498--1:scovhsp_avg=75.23519313304722:scovhsp_max=94.4:scovhsp_min=50.0:scovhsp_std=13.638502017246886:scovhsp_sum=35059.600000000006:send_avg=155.74034334763948:send_max=284.0:send_min=60.0:send_std=34.99270527806557:send_sum=72575.0:sstart_avg=20.07296137339056:sstart_max=118.0:sstart_min=1.0:sstart_std=25.769846483255346:sstart_sum=9354.0])0.83:0.0328018[&&NHX:Sample_counter=rhizpot1--85||rhizpot2--14||rhizpot3--50||rhiztom1--191||rhiztom2--112||rhiztom3--298:Type_counter=GTDB--939||capture--750:besthit_avg=95.31220556745183:besthit_max=100.0:besthit_min=45.7:besthit_std=6.97653338603111:besthit_sum=44510.8:bitscore_avg=221.62034261241973:bitscore_max=298.0:bitscore_min=83.2:bitscore_std=47.95708195619923:bitscore_sum=103496.70000000001:capture_class_counter=c__Acidobacteriae--2||c__Actinomycetia--3||c__Alphaproteobacteria--12||c__Bacilli--6||c__Chloroflexia--1||c__Clostridia--7||c__Coriobacteriia--1||c__Desulfobacteria--2||c__Desulfovibrionia--45||c__Desulfuromonadia--35||c__GCA-002687715--1||c__Gammaproteobacteria--616||c__Geothermincolia--2||c__Halobacteria--2||c__Holophagae--3||c__Koll11--1||c__MHYJ01--1||c__Magnetococcia--1||c__Myxococcia--1||c__RBG-13-61-14--1||c__Spirochaetia--4||c__Thermoleophilia--1||c__UBA4882--1||c__Verrucomicrobiae--1:capture_domain_counter=d__Archaea--2||d__Bacteria--748:capture_family_counter=f__2-12-FULL-67-15--3||f__54-19--1||f__Acetobacteraceae--1||f__Alkalispirochaetaceae--3||f__Alteromonadaceae--1||f__Anoxymicrobiaceae--1||f__Azospirillaceae--2||f__Beijerinckiaceae--2||f__Bryobacteraceae--2||f__Burkholderiaceae--3||f__Celerinatantimonadaceae--1||f__Chitinibacteraceae--1||f__Chromatiaceae--5||f__Chromobacteriaceae--3||f__Competibacteraceae--1||f__DRUE01--1||f__DTU013--1||f__Demequinaceae--1||f__Desulfococcaceae--2||f__Desulfovibrionaceae--45||f__Enterobacteriaceae--1||f__GCA-002687715--1||f__Gallaecimonadaceae--1||f__Gallionellaceae--1||f__Geobacteraceae--16||f__Halobacteriaceae--1||f__Haloferacaceae--1||f__Halorhodospiraceae--1||f__Holophagaceae--3||f__JACPNS01--1||f__JACPRB01--1||f__JACZKF01--1||f__Kpj58rc--1||f__Lachnospiraceae--2||f__Magnetaquicoccaceae--1||f__Methylomonadaceae--2||f__Methylophilaceae--1||f__Micromonosporaceae--2||f__Myxococcaceae--1||f__Natronospirillaceae--1||f__Oleiphilaceae--3||f__Oscillospiraceae--4||f__Paenibacillaceae--6||f__Pseudomonadaceae--570||f__Pseudopelobacteraceae--18||f__RBG-13-55-18--1||f__Rhizobiaceae--1||f__Rhodobacteraceae--2||f__Rhodocyclaceae--17||f__Shewanellaceae--1||f__SpSt-1174--1||f__Sphingomonadaceae--1||f__Treponemataceae--1||f__UBA11358--1||f__UBA2279--1||f__UBA8346--1||f__Xanthomonadaceae--1:capture_genus_counter=g__2-12-FULL-67-15--3||g__54-19--1||g__Actinoplanes--2||g__Agarivorans--1||g__Alishewanella--1||g__Alkalispirochaeta--3||g__Aminidesulfovibrio--1||g__Aquitalea--2||g__Aromatoleum--1||g__Azoarcus--1||g__Azonexus--5||g__Azospirillum--1||g__Bosea--1||g__CAIYYW01--1||g__Chromatium--1||g__Cupidesulfovibrio--1||g__DTU013--1||g__Demequina--1||g__Denitromonas--1||g__Desulfonema_B--2||g__Desulfovibrio--1||g__Dickeya--1||g__Dysosmobacter--1||g__Enterenecus--1||g__FEN-727--1||g__GCA-2687715--1||g__Gallaecimonas--1||g__Geomobilibacter--1||g__Geomonas--15||g__Georhizobium--1||g__Geothrix--3||g__Halobacterium--1||g__Halobaculum--1||g__Halodesulfovibrio--3||g__Halorhodospira--1||g__JAANAU01--1||g__JACPFJ01--1||g__JACPNS01--1||g__JACQFK01--1||g__JACRCG01--16||g__JACZKF01--1||g__LX47W--2||g__Lawsonibacter--1||g__MM2--1||g__Marichromatium--3||g__Marinobacter--3||g__Megalodesulfovibrio--3||g__Methylobacterium--1||g__Methylomonas--2||g__Myxococcus--1||g__Niveibacterium--1||g__Paenibacillus--5||g__Paraburkholderia--1||g__Paracraurococcus--1||g__Pelethomonas--1||g__Pelotalea--1||g__Pseudomonas--20||g__Pseudomonas_A--6||g__Pseudomonas_D--3||g__Pseudomonas_E--441||g__Pseudomonas_F--26||g__Pseudomonas_M--73||g__Pseudomonas_Q--1||g__Pseudoxanthomonas--1||g__SKIB01--1||g__Saccharibacillus--1||g__Shewanella--1||g__Sideroxydans--1||g__Silvimonas--1||g__Skermanella--1||g__Solidesulfovibrio--36||g__Solincola_B--1||g__SpSt-1174--1||g__Sphingomonas--1||g__Sulfopaludibacter--2||g__Sulfuritalea--1||g__Thauera_A--1||g__Thiorhodovibrio--1||g__Treponema_D--1||g__UBA10015--1||g__UBA11358--1||g__UBA1712--1||g__UBA2286--1||g__UBA2383--1||g__UBA8346--1||g__Ventrimonas--1||g__WLYX01--1||g__Wenxinia--2||g__Zoogloea--6:capture_order_counter=o__54-19--1||o__Acetivibrionales--1||o__Acetobacterales--1||o__Actinomycetales--1||o__Azospirillales--2||o__Bryobacterales--2||o__Burkholderiales--26||o__Chromatiales--5||o__Competibacterales--1||o__DSM-27196--3||o__Desulfobacterales--2||o__Desulfovibrionales--45||o__Desulfuromonadales--1||o__Enterobacterales--5||o__Fen-727--1||o__GCA-002687715--1||o__Geobacterales--34||o__Geothermincolales--1||o__Halobacteriales--2||o__Holophagales--3||o__Lachnospirales--2||o__MHYJ01--1||o__Magnetococcales--1||o__Methylococcales--2||o__Mycobacteriales--2||o__Myxococcales--1||o__Nitrococcales--1||o__OPB41--1||o__Oscillospirales--4||o__Paenibacillales--6||o__Pedosphaerales--1||o__Pseudomonadales--574||o__RBG-13-61-14--1||o__Rhizobiales--3||o__Rhodobacterales--2||o__Rhodospirillales--3||o__Solirubrobacterales--1||o__SpSt-1174--1||o__Sphingomonadales--1||o__Treponematales--1||o__UBA10015--1||o__UBA8346--1||o__Xanthomonadales--1:capture_phylum_counter=p__Acidobacteriota--5||p__Actinobacteriota--7||p__Chloroflexota--1||p__Desulfobacterota--37||p__Desulfobacterota_I--45||p__Firmicutes--6||p__Firmicutes_A--7||p__Firmicutes_G--1||p__Halobacteriota--2||p__Myxococcota--1||p__Omnitrophota--1||p__Planctomycetota--2||p__Proteobacteria--629||p__RBG-13-61-14--1||p__Spirochaetota--4||p__Verrucomicrobiota--1:capture_species_counter=s__2-12-FULL-67-15 sp016872535--3||s__54-19 sp001898225--1||s__Actinoplanes deccanensis--1||s__Actinoplanes ferrugineus_A--1||s__Agarivorans sp900537085--1||s__Alishewanella aestuarii--1||s__Alkalispirochaeta sp007130865--3||s__Aminidesulfovibrio sp002382645--1||s__Aquitalea sp003693445--2||s__Aromatoleum bremense--1||s__Azoarcus indigens--1||s__Azonexus sp002840785--1||s__Azonexus sp017983615--1||s__Azonexus sp018261895--3||s__Azospirillum thiophilum--1||s__Bosea sp001713455--1||s__CAIYYW01 sp903930515--1||s__Chromatium violascens--1||s__Cupidesulfovibrio vulgaris_A--1||s__DTU013 sp002386045--1||s__Demequina salsinemoris--1||s__Denitromonas sp018524365--1||s__Desulfonema_B ishimotonii--2||s__Desulfovibrio sp910584445--1||s__Dickeya poaceiphila--1||s__Dysosmobacter sp910575505--1||s__Enterenecus sp014799485--1||s__FEN-727 sp003154635--1||s__GCA-2687715 sp002687715--1||s__Gallaecimonas pentaromativorans--1||s__Geomobilibacter argillaceus--1||s__Geomonas anaerohicana--5||s__Geomonas oryzae--1||s__Geomonas paludis--1||s__Geomonas sp019203205--6||s__Geomonas sp903925075--2||s__Georhizobium sp902498825--1||s__Geothrix sp017859995--3||s__Halobacterium salinarum--1||s__Halobaculum sp018609965--1||s__Halodesulfovibrio subterraneus--3||s__Halorhodospira halophila--1||s__JAANAU01 sp015232705--1||s__JACPFJ01 sp001824455--1||s__JACPNS01 sp016463365--1||s__JACQFK01 sp016200125--1||s__JACRCG01 sp009684515--2||s__JACRCG01 sp903876875--1||s__JACRCG01 sp903879825--13||s__JACZKF01 sp014860175--1||s__LX47W sp014042345--2||s__Lawsonibacter sp910578735--1||s__MM2 sp001645185--1||s__Marichromatium gracile--1||s__Marichromatium purpuratum--2||s__Marinobacter daqiaonensis--2||s__Marinobacter sediminum--1||s__Megalodesulfovibrio gigas--3||s__Methylobacterium frigidaeris--1||s__Methylomonas koyamae_B--2||s__Myxococcus eversor--1||s__Niveibacterium umoris--1||s__Paenibacillus sp001517085--5||s__Paraburkholderia hospita--1||s__Paracraurococcus sp004343615--1||s__Pelethomonas sp910577915--1||s__Pelotalea sp012556225--1||s__Pseudomonas citronellolis--15||s__Pseudomonas delhiensis--1||s__Pseudomonas knackmussii--3||s__Pseudomonas nitritireducens_A--1||s__Pseudomonas_A chloritidismutans--1||s__Pseudomonas_A stutzeri_AI--1||s__Pseudomonas_A stutzeri_E--3||s__Pseudomonas_A stutzeri_N--1||s__Pseudomonas_D salegens--2||s__Pseudomonas_D saliphila--1||s__Pseudomonas_E abietaniphila--1||s__Pseudomonas_E alcaligenes--1||s__Pseudomonas_E alcaligenes_B--4||s__Pseudomonas_E amygdali--2||s__Pseudomonas_E asiatica--28||s__Pseudomonas_E asplenii--1||s__Pseudomonas_E atacamensis--1||s__Pseudomonas_E avellanae--1||s__Pseudomonas_E azotoformans_B--1||s__Pseudomonas_E benzenivorans--4||s__Pseudomonas_E borbori--37||s__Pseudomonas_E brassicae--5||s__Pseudomonas_E capeferrum--3||s__Pseudomonas_E cerasi--2||s__Pseudomonas_E chengduensis--1||s__Pseudomonas_E cyclaminis--5||s__Pseudomonas_E fluorescens_BH--1||s__Pseudomonas_E fluorescens_BS--1||s__Pseudomonas_E fluorescens_M--2||s__Pseudomonas_E fluorescens_X--1||s__Pseudomonas_E frederiksbergensis_A--9||s__Pseudomonas_E fulgida--1||s__Pseudomonas_E graminis_B--1||s__Pseudomonas_E guariconensis--4||s__Pseudomonas_E hunanensis--47||s__Pseudomonas_E iridis--2||s__Pseudomonas_E khazarica--10||s__Pseudomonas_E kielensis--3||s__Pseudomonas_E koreensis_C--9||s__Pseudomonas_E lactis--3||s__Pseudomonas_E lini--1||s__Pseudomonas_E moraviensis_A--1||s__Pseudomonas_E neuropathica--1||s__Pseudomonas_E orientalis_A--1||s__Pseudomonas_E ovata--7||s__Pseudomonas_E paracarnis--2||s__Pseudomonas_E poae--1||s__Pseudomonas_E putida--29||s__Pseudomonas_E putida_E--7||s__Pseudomonas_E putida_K--26||s__Pseudomonas_E putida_T--1||s__Pseudomonas_E putida_U--1||s__Pseudomonas_E putida_W--8||s__Pseudomonas_E qingdaonensis--2||s__Pseudomonas_E rhizosphaerae--1||s__Pseudomonas_E rhodesiae--1||s__Pseudomonas_E sichuanensis--1||s__Pseudomonas_E silesiensis--3||s__Pseudomonas_E simiae--1||s__Pseudomonas_E soli--4||s__Pseudomonas_E sp000282495--3||s__Pseudomonas_E sp000512695--1||s__Pseudomonas_E sp001297015--11||s__Pseudomonas_E sp001592875--3||s__Pseudomonas_E sp001642705--1||s__Pseudomonas_E sp001705835--1||s__Pseudomonas_E sp001945395--1||s__Pseudomonas_E sp002112505--1||s__Pseudomonas_E sp002165135--1||s__Pseudomonas_E sp002438125--1||s__Pseudomonas_E sp002483005--3||s__Pseudomonas_E sp002843585--16||s__Pseudomonas_E sp002980155--1||s__Pseudomonas_E sp003033885--14||s__Pseudomonas_E sp003696305--16||s__Pseudomonas_E sp003851685--1||s__Pseudomonas_E sp006227205--7||s__Pseudomonas_E sp009834565--1||s__Pseudomonas_E sp014268505--1||s__Pseudomonas_E sp014268745--28||s__Pseudomonas_E sp014268755--1||s__Pseudomonas_E sp014472415--1||s__Pseudomonas_E sp014851905--1||s__Pseudomonas_E sp016865545--5||s__Pseudomonas_E sp018325905--1||s__Pseudomonas_E sp900187445--3||s__Pseudomonas_E sp900187565--2||s__Pseudomonas_E sp900187645--1||s__Pseudomonas_E sp900573885--1||s__Pseudomonas_E sp900580865--1||s__Pseudomonas_E sp900581005--4||s__Pseudomonas_E sp900590755--1||s__Pseudomonas_E sp902506495--8||s__Pseudomonas_E synxantha_A--1||s__Pseudomonas_E thivervalensis--1||s__Pseudomonas_E toyotomiensis--1||s__Pseudomonas_E trivialis--1||s__Pseudomonas_E umsongensis--1||s__Pseudomonas_E veronii--3||s__Pseudomonas_E viridiflava--1||s__Pseudomonas_F furukawaii--26||s__Pseudomonas_M indica--72||s__Pseudomonas_M sp002286785--1||s__Pseudomonas_Q kirkiae--1||s__Pseudoxanthomonas sp014851915--1||s__SKIB01 sp007116635--1||s__Saccharibacillus brassicae--1||s__Shewanella loihica--1||s__Sideroxydans sp013791855--1||s__Silvimonas iriomotensis--1||s__Skermanella mucosa--1||s__Solidesulfovibrio aerotolerans--1||s__Solidesulfovibrio magneticus_A--31||s__Solidesulfovibrio sp003525525--4||s__Solincola_B daggyaiensis--1||s__SpSt-1174 sp014762505--1||s__Sphingomonas sp002127225--1||s__Sulfopaludibacter sp900290315--2||s__Sulfuritalea sp903933395--1||s__Thauera_A nasutitermitis--1||s__Thiorhodovibrio sp000228725--1||s__Treponema_D sp017450845--1||s__UBA10015 sp016217585--1||s__UBA11358 sp903835255--1||s__UBA1712 sp016286035--1||s__UBA2286 sp002841355--1||s__UBA2383 sp002343485--1||s__UBA8346 sp003501335--1||s__Ventrimonas sp910584845--1||s__WLYX01 sp009707705--1||s__Wenxinia marina--2||s__Zoogloea sp016789125--1||s__Zoogloea sp017302315--1||s__Zoogloea sp018241685--4:evalue_avg=5.057445081858395e-23:evalue_max=2.36e-20:evalue_min=2.51e-104:evalue_std=1.0920762631867094e-21:evalue_sum=2.3618268532278704e-20:gapopen_avg=0.20985010706638116:gapopen_max=4.0:gapopen_min=0.0:gapopen_std=0.5624797364161166:gapopen_sum=98.0:gtdb_class_counter=c__Gammaproteobacteria--939:gtdb_domain_counter=d__Bacteria--939:gtdb_family_counter=f__Alteromonadaceae--22||f__Aquaspirillaceae--10||f__Burkholderiaceae--1||f__Cellvibrionaceae--4||f__Chitinibacteraceae--5||f__Chromobacteriaceae--1||f__DSM-6294--1||f__Gallionellaceae--1||f__HTCC2089--1||f__Halomonadaceae--2||f__JABHGC01--3||f__Kangiellaceae--1||f__Leeiaceae--1||f__Marinomonadaceae--2||f__Methylophilaceae--2||f__Nitrincolaceae--4||f__Pseudomonadaceae--849||f__Psychrobiaceae--2||f__Rhodocyclaceae--2||f__SZUA-152--1||f__Sedimenticolaceae--1||f__Shewanellaceae--6||f__Vibrionaceae--17:gtdb_genus_counter=g__39-52-133--1||g__Aliiglaciecola--1||g__Aliikangiella--1||g__Amphritea--1||g__Andreprevotia--4||g__Aquaspirillum--1||g__Azomonas--1||g__BM503--1||g__Cellvibrio--4||g__Enterovibrio--10||g__Ferrimonas--2||g__Formivibrio--1||g__JAADHZ01--1||g__JABHGC01--2||g__JABHHM01--1||g__JCM-19050--1||g__Leeia--1||g__Litorilituus--5||g__M269--1||g__MM2--1||g__Marinobacterium_B--1||g__Marinomonas--2||g__Massilia--1||g__Microvirgula--1||g__Motiliproteus--2||g__Novimethylophilus--1||g__Oceanospirillum--2||g__Oleibacter--1||g__Paraglaciecola--12||g__Pseudogulbenkiania--1||g__Pseudomonas--19||g__Pseudomonas_A--47||g__Pseudomonas_D--28||g__Pseudomonas_E--728||g__Pseudomonas_F--13||g__Pseudomonas_H--2||g__Pseudomonas_L--1||g__Pseudomonas_M--2||g__Pseudomonas_N--1||g__Pseudomonas_Q--3||g__Pseudomonas_R--3||g__Psychrobium--2||g__Rivicola--8||g__Salinivibrio--5||g__Shewanella--4||g__Thauera_A--1||g__UBA1934--1||g__UBA4582--1||g__VJOY01--1||g__Vibrio--1||g__WKFJ01--2||g__XY-R5--1:gtdb_order_counter=o__Burkholderiales--23||o__Chromatiales--1||o__Enterobacterales--48||o__JABHGC01--3||o__Pseudomonadales--863||o__SZUA-152--1:gtdb_phylum_counter=p__Proteobacteria--939:gtdb_species_counter=s__39-52-133 sp002278935--1||s__Aliiglaciecola lipolytica_A--1||s__Aliikangiella sp016743995--1||s__Amphritea spongicola--1||s__Andreprevotia chitinilytica--2||s__Andreprevotia lacus--1||s__Andreprevotia sp009848685--1||s__Aquaspirillum serpens--1||s__Azomonas agilis--1||s__BM503 sp002869585--1||s__Cellvibrio sp004172865--1||s__Cellvibrio sp004173475--1||s__Cellvibrio sp005801205--1||s__Cellvibrio zantedeschiae--1||s__Enterovibrio baiacu--1||s__Enterovibrio celer--1||s__Enterovibrio coralii--1||s__Enterovibrio indicus--1||s__Enterovibrio marinus--1||s__Enterovibrio norvegicus--1||s__Enterovibrio norvegicus_A--1||s__Enterovibrio pacificus--1||s__Enterovibrio sedimenti--1||s__Enterovibrio sp004116385--1||s__Ferrimonas balearica--1||s__Ferrimonas sp005116665--1||s__Formivibrio sp018261735--1||s__JAADHZ01 sp013151575--1||s__JABHGC01 sp018672285--2||s__JABHHM01 sp018671575--1||s__JCM-19050 sp001310455--1||s__Leeia oryzae--1||s__Litorilituus lipolyticus--2||s__Litorilituus sediminis--2||s__Litorilituus sp003545765--1||s__M269 sp004353515--1||s__MM2 sp001645185--1||s__Marinobacterium_B jannaschii--1||s__Marinomonas agarivorans--1||s__Marinomonas colpomeniae--1||s__Massilia sp003484545--1||s__Microvirgula aerodenitrificans--1||s__Motiliproteus coralliicola--2||s__Novimethylophilus kurashikiensis--1||s__Oceanospirillum beijerinckii--1||s__Oceanospirillum sp014164585--1||s__Oleibacter sp002733645--1||s__Paraglaciecola arctica--2||s__Paraglaciecola arctica_B--2||s__Paraglaciecola hydrolytica--1||s__Paraglaciecola polaris--1||s__Paraglaciecola psychrophila--2||s__Paraglaciecola sp009796745--1||s__Paraglaciecola sp009796765--1||s__Paraglaciecola sp009993955--1||s__Paraglaciecola sp011378905--1||s__Pseudogulbenkiania sp000527175--1||s__Pseudomonas aeruginosa_A--1||s__Pseudomonas citronellolis--1||s__Pseudomonas delhiensis--1||s__Pseudomonas jinjuensis--1||s__Pseudomonas knackmussii--1||s__Pseudomonas nicosulfuronedens--1||s__Pseudomonas nitritireducens_A--1||s__Pseudomonas nitroreducens--1||s__Pseudomonas nitroreducens_A--1||s__Pseudomonas nitroreducens_B--1||s__Pseudomonas panipatensis--1||s__Pseudomonas sp000955805--1||s__Pseudomonas sp002079985--1||s__Pseudomonas sp002796985--1||s__Pseudomonas sp009189165--1||s__Pseudomonas sp014852585--1||s__Pseudomonas sp016919445--1||s__Pseudomonas sp017491605--1||s__Pseudomonas sp017589465--1||s__Pseudomonas_A balearica--1||s__Pseudomonas_A chloritidismutans--1||s__Pseudomonas_A kunmingensis--1||s__Pseudomonas_A kunmingensis_A--1||s__Pseudomonas_A lopnurensis--1||s__Pseudomonas_A nitrititolerans--1||s__Pseudomonas_A saudiphocaensis--1||s__Pseudomonas_A songnenensis--1||s__Pseudomonas_A sp000765155--1||s__Pseudomonas_A sp002692525--1||s__Pseudomonas_A sp003205815--1||s__Pseudomonas_A sp003325755--1||s__Pseudomonas_A sp003488145--1||s__Pseudomonas_A sp004010935--1||s__Pseudomonas_A sp004331835--1||s__Pseudomonas_A sp007713455--1||s__Pseudomonas_A sp013620795--1||s__Pseudomonas_A stutzeri--1||s__Pseudomonas_A stutzeri_A--1||s__Pseudomonas_A stutzeri_AA--1||s__Pseudomonas_A stutzeri_AB--1||s__Pseudomonas_A stutzeri_AC--1||s__Pseudomonas_A stutzeri_AD--1||s__Pseudomonas_A stutzeri_AE--1||s__Pseudomonas_A stutzeri_AF--1||s__Pseudomonas_A stutzeri_AH--1||s__Pseudomonas_A stutzeri_AI--1||s__Pseudomonas_A stutzeri_AK--1||s__Pseudomonas_A stutzeri_AL--1||s__Pseudomonas_A stutzeri_AM--1||s__Pseudomonas_A stutzeri_AN--1||s__Pseudomonas_A stutzeri_B--1||s__Pseudomonas_A stutzeri_C--1||s__Pseudomonas_A stutzeri_D--1||s__Pseudomonas_A stutzeri_E--1||s__Pseudomonas_A stutzeri_G--1||s__Pseudomonas_A stutzeri_H--1||s__Pseudomonas_A stutzeri_O--1||s__Pseudomonas_A stutzeri_P--1||s__Pseudomonas_A stutzeri_Q--1||s__Pseudomonas_A stutzeri_R--1||s__Pseudomonas_A stutzeri_S--1||s__Pseudomonas_A stutzeri_T--1||s__Pseudomonas_A stutzeri_U--1||s__Pseudomonas_A xanthomarina--1||s__Pseudomonas_A xanthomarina_A--1||s__Pseudomonas_A zhaodongensis--1||s__Pseudomonas_D aestusnigri--1||s__Pseudomonas_D formosensis--1||s__Pseudomonas_D gallaeciensis--1||s__Pseudomonas_D jilinensis--1||s__Pseudomonas_D laoshanensis--1||s__Pseudomonas_D litoralis--1||s__Pseudomonas_D oceani--1||s__Pseudomonas_D pachastrellae--1||s__Pseudomonas_D pelagia--1||s__Pseudomonas_D pelagia_A--1||s__Pseudomonas_D pertucinogena--1||s__Pseudomonas_D profundi--1||s__Pseudomonas_D sabulinigri--1||s__Pseudomonas_D sabulinigri_A--1||s__Pseudomonas_D salegens--1||s__Pseudomonas_D salina--1||s__Pseudomonas_D saliphila--1||s__Pseudomonas_D saudimassiliensis--1||s__Pseudomonas_D sp002296055--1||s__Pseudomonas_D sp002683975--1||s__Pseudomonas_D sp002840055--1||s__Pseudomonas_D sp002979975--1||s__Pseudomonas_D sp007117785--1||s__Pseudomonas_D sp007692485--1||s__Pseudomonas_D sp012735335--1||s__Pseudomonas_D sp012844345--1||s__Pseudomonas_D xiamenensis--1||s__Pseudomonas_D xinjiangensis--1||s__Pseudomonas_E abietaniphila--1||s__Pseudomonas_E agarici--1||s__Pseudomonas_E alcaligenes--1||s__Pseudomonas_E alcaligenes_A--1||s__Pseudomonas_E alcaligenes_B--1||s__Pseudomonas_E alcaligenes_C--1||s__Pseudomonas_E alcaliphila--1||s__Pseudomonas_E alcaliphila_B--1||s__Pseudomonas_E alkylphenolica--1||s__Pseudomonas_E alkylphenolica_A--1||s__Pseudomonas_E alkylphenolica_B--1||s__Pseudomonas_E allokribbensis--1||s__Pseudomonas_E amygdali--1||s__Pseudomonas_E anatoliensis--1||s__Pseudomonas_E anguilliseptica--1||s__Pseudomonas_E antarctica--1||s__Pseudomonas_E antarctica_A--1||s__Pseudomonas_E argentinensis--1||s__Pseudomonas_E argentinensis_B--1||s__Pseudomonas_E arsenicoxydans--2||s__Pseudomonas_E arsenicoxydans_A--1||s__Pseudomonas_E asiatica--1||s__Pseudomonas_E asplenii--2||s__Pseudomonas_E asplenii_A--1||s__Pseudomonas_E asturiensis--1||s__Pseudomonas_E atacamensis--1||s__Pseudomonas_E avellanae--1||s__Pseudomonas_E azotoformans--2||s__Pseudomonas_E azotoformans_A--2||s__Pseudomonas_E azotoformans_B--2||s__Pseudomonas_E baetica--2||s__Pseudomonas_E baltica--1||s__Pseudomonas_E batumici--1||s__Pseudomonas_E benzenivorans--1||s__Pseudomonas_E bijieensis--1||s__Pseudomonas_E bohemica--1||s__Pseudomonas_E borbori--1||s__Pseudomonas_E brassicacearum--2||s__Pseudomonas_E brassicacearum_A--1||s__Pseudomonas_E brassicacearum_D--2||s__Pseudomonas_E brassicacearum_E--1||s__Pseudomonas_E brassicae--1||s__Pseudomonas_E brenneri--1||s__Pseudomonas_E bubulae--2||s__Pseudomonas_E campi--1||s__Pseudomonas_E canadensis--2||s__Pseudomonas_E cannabina--1||s__Pseudomonas_E capeferrum--1||s__Pseudomonas_E capeferrum_A--1||s__Pseudomonas_E capsici--1||s__Pseudomonas_E carbonaria--1||s__Pseudomonas_E caricapapayae--1||s__Pseudomonas_E caspiana--1||s__Pseudomonas_E cedrina--2||s__Pseudomonas_E cerasi--1||s__Pseudomonas_E chengduensis--1||s__Pseudomonas_E chengduensis_A--1||s__Pseudomonas_E chlororaphis--2||s__Pseudomonas_E chlororaphis_D--2||s__Pseudomonas_E chlororaphis_E--1||s__Pseudomonas_E chlororaphis_F--2||s__Pseudomonas_E chlororaphis_G--2||s__Pseudomonas_E cichorii--1||s__Pseudomonas_E cichorii_B--1||s__Pseudomonas_E cichorii_C--1||s__Pseudomonas_E cichorii_D--1||s__Pseudomonas_E coleopterorum--1||s__Pseudomonas_E composti--1||s__Pseudomonas_E composti_A--1||s__Pseudomonas_E congelans--1||s__Pseudomonas_E corrugata--1||s__Pseudomonas_E costantinii--1||s__Pseudomonas_E cremoricolorata--1||s__Pseudomonas_E cremoricolorata_A--1||s__Pseudomonas_E cremoris--2||s__Pseudomonas_E crudilactis--1||s__Pseudomonas_E cuatrocienegasensis--1||s__Pseudomonas_E cyclaminis--2||s__Pseudomonas_E daroniae--1||s__Pseudomonas_E deceptionensis--1||s__Pseudomonas_E donghuensis--1||s__Pseudomonas_E dryadis--1||s__Pseudomonas_E edaphica--1||s__Pseudomonas_E endophytica--1||s__Pseudomonas_E entomophila--1||s__Pseudomonas_E entomophila_A--1||s__Pseudomonas_E entomophila_B--1||s__Pseudomonas_E entomophila_C--1||s__Pseudomonas_E eucalypticola--1||s__Pseudomonas_E extremaustralis--2||s__Pseudomonas_E extremorientalis--2||s__Pseudomonas_E fildesensis--2||s__Pseudomonas_E flavescens--1||s__Pseudomonas_E floridensis--1||s__Pseudomonas_E fluorescens--1||s__Pseudomonas_E fluorescens_A--1||s__Pseudomonas_E fluorescens_AA--1||s__Pseudomonas_E fluorescens_AJ--1||s__Pseudomonas_E fluorescens_AM--1||s__Pseudomonas_E fluorescens_AN--2||s__Pseudomonas_E fluorescens_AO--1||s__Pseudomonas_E fluorescens_AP--1||s__Pseudomonas_E fluorescens_AQ--1||s__Pseudomonas_E fluorescens_B--2||s__Pseudomonas_E fluorescens_BA--1||s__Pseudomonas_E fluorescens_BB--1||s__Pseudomonas_E fluorescens_BC--1||s__Pseudomonas_E fluorescens_BD--1||s__Pseudomonas_E fluorescens_BE--1||s__Pseudomonas_E fluorescens_BF--1||s__Pseudomonas_E fluorescens_BG--1||s__Pseudomonas_E fluorescens_BH--1||s__Pseudomonas_E fluorescens_BI--2||s__Pseudomonas_E fluorescens_BJ--2||s__Pseudomonas_E fluorescens_BK--1||s__Pseudomonas_E fluorescens_BM--1||s__Pseudomonas_E fluorescens_BN--1||s__Pseudomonas_E fluorescens_BO--3||s__Pseudomonas_E fluorescens_BP--2||s__Pseudomonas_E fluorescens_BQ--5||s__Pseudomonas_E fluorescens_BR--2||s__Pseudomonas_E fluorescens_BS--1||s__Pseudomonas_E fluorescens_BT--1||s__Pseudomonas_E fluorescens_BU--1||s__Pseudomonas_E fluorescens_BV--1||s__Pseudomonas_E fluorescens_BW--1||s__Pseudomonas_E fluorescens_BX--1||s__Pseudomonas_E fluorescens_BY--1||s__Pseudomonas_E fluorescens_C--2||s__Pseudomonas_E fluorescens_E--2||s__Pseudomonas_E fluorescens_G--1||s__Pseudomonas_E fluorescens_H--1||s__Pseudomonas_E fluorescens_K--1||s__Pseudomonas_E fluorescens_M--1||s__Pseudomonas_E fluorescens_O--1||s__Pseudomonas_E fluorescens_Q--1||s__Pseudomonas_E fluorescens_S--1||s__Pseudomonas_E fluorescens_T--1||s__Pseudomonas_E fluorescens_W--1||s__Pseudomonas_E fluorescens_X--1||s__Pseudomonas_E fluvialis--1||s__Pseudomonas_E fluvialis_A--1||s__Pseudomonas_E foliumensis--1||s__Pseudomonas_E fragi--1||s__Pseudomonas_E fragi_D--1||s__Pseudomonas_E frederiksbergensis--2||s__Pseudomonas_E frederiksbergensis_A--1||s__Pseudomonas_E frederiksbergensis_B--1||s__Pseudomonas_E frederiksbergensis_D--1||s__Pseudomonas_E frederiksbergensis_F--2||s__Pseudomonas_E frederiksbergensis_G--1||s__Pseudomonas_E frederiksbergensis_H--1||s__Pseudomonas_E frederiksbergensis_I--1||s__Pseudomonas_E fulgida--1||s__Pseudomonas_E fulva--1||s__Pseudomonas_E fulva_A--1||s__Pseudomonas_E fulva_B--1||s__Pseudomonas_E fulva_C--1||s__Pseudomonas_E fuscovaginae_A--2||s__Pseudomonas_E fuscovaginae_B--2||s__Pseudomonas_E gessardii--1||s__Pseudomonas_E gingeri_A--1||s__Pseudomonas_E gingeri_B--1||s__Pseudomonas_E gingeri_C--1||s__Pseudomonas_E gingeri_D--1||s__Pseudomonas_E glycinae--1||s__Pseudomonas_E gozinkensis--1||s__Pseudomonas_E graminis--1||s__Pseudomonas_E graminis_B--1||s__Pseudomonas_E graminis_C--1||s__Pseudomonas_E graminis_D--1||s__Pseudomonas_E granadensis--1||s__Pseudomonas_E gregormendelii--1||s__Pseudomonas_E grimontii--2||s__Pseudomonas_E guariconensis--1||s__Pseudomonas_E guariconensis_A--1||s__Pseudomonas_E guguanensis--1||s__Pseudomonas_E guineae--1||s__Pseudomonas_E haemolytica--1||s__Pseudomonas_E helleri--1||s__Pseudomonas_E helleri_A--1||s__Pseudomonas_E helmanticensis--1||s__Pseudomonas_E huaxiensis--1||s__Pseudomonas_E hunanensis--1||s__Pseudomonas_E indoloxydans--1||s__Pseudomonas_E inefficax--1||s__Pseudomonas_E iridis--2||s__Pseudomonas_E japonica--1||s__Pseudomonas_E japonica_A--1||s__Pseudomonas_E jessenii--1||s__Pseudomonas_E juntendi--1||s__Pseudomonas_E kairouanensis--2||s__Pseudomonas_E khazarica--1||s__Pseudomonas_E kielensis--2||s__Pseudomonas_E kilonensis--1||s__Pseudomonas_E kilonensis_B--2||s__Pseudomonas_E kitaguniensis--1||s__Pseudomonas_E koreensis--1||s__Pseudomonas_E koreensis_A--1||s__Pseudomonas_E koreensis_B--1||s__Pseudomonas_E koreensis_C--1||s__Pseudomonas_E koreensis_E--1||s__Pseudomonas_E kribbensis--1||s__Pseudomonas_E lactis--1||s__Pseudomonas_E lalucatii--1||s__Pseudomonas_E laurentiana--1||s__Pseudomonas_E laurylsulfatiphila--1||s__Pseudomonas_E laurylsulfativorans--1||s__Pseudomonas_E leptonychotis--1||s__Pseudomonas_E libanensis--1||s__Pseudomonas_E lini--1||s__Pseudomonas_E lundensis--1||s__Pseudomonas_E lundensis_A--1||s__Pseudomonas_E lurida--2||s__Pseudomonas_E lutea--1||s__Pseudomonas_E mandelii--2||s__Pseudomonas_E mandelii_B--2||s__Pseudomonas_E mandelii_C--1||s__Pseudomonas_E mandelii_D--2||s__Pseudomonas_E mangrovi--1||s__Pseudomonas_E marginalis--2||s__Pseudomonas_E marginalis_B--2||s__Pseudomonas_E marincola--1||s__Pseudomonas_E massiliensis--1||s__Pseudomonas_E mediterranea--1||s__Pseudomonas_E mendocina--1||s__Pseudomonas_E mendocina_A--1||s__Pseudomonas_E mendocina_C--1||s__Pseudomonas_E mendocina_D--1||s__Pseudomonas_E migulae--2||s__Pseudomonas_E mohnii--2||s__Pseudomonas_E monteilii--1||s__Pseudomonas_E monteilii_A--1||s__Pseudomonas_E monteilii_C--1||s__Pseudomonas_E moorei--2||s__Pseudomonas_E moraviensis_A--1||s__Pseudomonas_E mosselii--1||s__Pseudomonas_E mosselii_B--1||s__Pseudomonas_E mosselii_C--1||s__Pseudomonas_E mucidolens--1||s__Pseudomonas_E mucoides--1||s__Pseudomonas_E nabeulensis--2||s__Pseudomonas_E neoaurantiaca--1||s__Pseudomonas_E neuropathica--1||s__Pseudomonas_E oleovorans--1||s__Pseudomonas_E oleovorans_B--1||s__Pseudomonas_E orientalis--1||s__Pseudomonas_E orientalis_A--1||s__Pseudomonas_E orientalis_B--1||s__Pseudomonas_E ovata--1||s__Pseudomonas_E palleroniana--1||s__Pseudomonas_E paracarnis--1||s__Pseudomonas_E parafulva--1||s__Pseudomonas_E parafulva_A--1||s__Pseudomonas_E parafulva_B--1||s__Pseudomonas_E paralactis--1||s__Pseudomonas_E paraversuta--1||s__Pseudomonas_E peli--1||s__Pseudomonas_E pisciculturae--2||s__Pseudomonas_E piscis--1||s__Pseudomonas_E plecoglossicida--1||s__Pseudomonas_E poae--2||s__Pseudomonas_E prosekii--2||s__Pseudomonas_E protegens--1||s__Pseudomonas_E protegens_A--1||s__Pseudomonas_E protegens_B--1||s__Pseudomonas_E proteolytica--1||s__Pseudomonas_E psychrophila--2||s__Pseudomonas_E psychrophila_A--1||s__Pseudomonas_E pudica--1||s__Pseudomonas_E punonensis--1||s__Pseudomonas_E putida--1||s__Pseudomonas_E putida_A--1||s__Pseudomonas_E putida_B--1||s__Pseudomonas_E putida_C--1||s__Pseudomonas_E putida_E--1||s__Pseudomonas_E putida_F--1||s__Pseudomonas_E putida_G--1||s__Pseudomonas_E putida_H--1||s__Pseudomonas_E putida_J--1||s__Pseudomonas_E putida_K--1||s__Pseudomonas_E putida_L--1||s__Pseudomonas_E putida_M--1||s__Pseudomonas_E putida_N--1||s__Pseudomonas_E putida_P--1||s__Pseudomonas_E putida_Q--1||s__Pseudomonas_E putida_R--1||s__Pseudomonas_E putida_S--1||s__Pseudomonas_E putida_T--1||s__Pseudomonas_E putida_U--1||s__Pseudomonas_E putida_V--1||s__Pseudomonas_E putida_W--1||s__Pseudomonas_E qingdaonensis--1||s__Pseudomonas_E quercus--1||s__Pseudomonas_E reactans--2||s__Pseudomonas_E reidholzensis--1||s__Pseudomonas_E reinekei--1||s__Pseudomonas_E rhizosphaerae--1||s__Pseudomonas_E rhodesiae--2||s__Pseudomonas_E salomonii--1||s__Pseudomonas_E saponiphila--1||s__Pseudomonas_E saxonica--1||s__Pseudomonas_E sediminis--1||s__Pseudomonas_E segetis--1||s__Pseudomonas_E seleniipraecipitans--1||s__Pseudomonas_E sichuanensis--1||s__Pseudomonas_E sihuiensis--1||s__Pseudomonas_E silesiensis--2||s__Pseudomonas_E simiae--2||s__Pseudomonas_E sivasensis--2||s__Pseudomonas_E soli--1||s__Pseudomonas_E sp000242655--1||s__Pseudomonas_E sp000263855--1||s__Pseudomonas_E sp000282195--2||s__Pseudomonas_E sp000282215--1||s__Pseudomonas_E sp000282275--1||s__Pseudomonas_E sp000282315--1||s__Pseudomonas_E sp000282375--1||s__Pseudomonas_E sp000282415--2||s__Pseudomonas_E sp000282455--1||s__Pseudomonas_E sp000282475--1||s__Pseudomonas_E sp000282495--1||s__Pseudomonas_E sp000282515--1||s__Pseudomonas_E sp000282535--1||s__Pseudomonas_E sp000346755--2||s__Pseudomonas_E sp000416235--1||s__Pseudomonas_E sp000418555--1||s__Pseudomonas_E sp000497835--1||s__Pseudomonas_E sp000512695--1||s__Pseudomonas_E sp000612585--2||s__Pseudomonas_E sp000631985--1||s__Pseudomonas_E sp000633255--1||s__Pseudomonas_E sp000633395--1||s__Pseudomonas_E sp000690905--2||s__Pseudomonas_E sp000761545--1||s__Pseudomonas_E sp000801235--1||s__Pseudomonas_E sp000829415--1||s__Pseudomonas_E sp000931465--2||s__Pseudomonas_E sp000935045--1||s__Pseudomonas_E sp000955815--1||s__Pseudomonas_E sp001259595--1||s__Pseudomonas_E sp001269775--1||s__Pseudomonas_E sp001269805--1||s__Pseudomonas_E sp001269815--1||s__Pseudomonas_E sp001269925--2||s__Pseudomonas_E sp001297015--1||s__Pseudomonas_E sp001297125--2||s__Pseudomonas_E sp001308855--1||s__Pseudomonas_E sp001320245--1||s__Pseudomonas_E sp001320525--1||s__Pseudomonas_E sp001421885--1||s__Pseudomonas_E sp001422615--1||s__Pseudomonas_E sp001427125--1||s__Pseudomonas_E sp001429045--1||s__Pseudomonas_E sp001446935--1||s__Pseudomonas_E sp001465025--1||s__Pseudomonas_E sp001547895--1||s__Pseudomonas_E sp001592875--1||s__Pseudomonas_E sp001642705--1||s__Pseudomonas_E sp001655595--1||s__Pseudomonas_E sp001655615--2||s__Pseudomonas_E sp001705835--1||s__Pseudomonas_E sp001830395--1||s__Pseudomonas_E sp001945395--1||s__Pseudomonas_E sp001945445--1||s__Pseudomonas_E sp001952855--1||s__Pseudomonas_E sp001984065--1||s__Pseudomonas_E sp002000165--1||s__Pseudomonas_E sp002018875--2||s__Pseudomonas_E sp002025205--1||s__Pseudomonas_E sp002029345--2||s__Pseudomonas_E sp002080045--1||s__Pseudomonas_E sp002112385--1||s__Pseudomonas_E sp002112505--1||s__Pseudomonas_E sp002112885--1||s__Pseudomonas_E sp002113025--1||s__Pseudomonas_E sp002113045--1||s__Pseudomonas_E sp002113125--1||s__Pseudomonas_E sp002113165--1||s__Pseudomonas_E sp002113375--1||s__Pseudomonas_E sp002113595--1||s__Pseudomonas_E sp002163625--1||s__Pseudomonas_E sp002165135--1||s__Pseudomonas_E sp002204795--1||s__Pseudomonas_E sp002263605--1||s__Pseudomonas_E sp002277815--1||s__Pseudomonas_E sp002282595--1||s__Pseudomonas_E sp002286815--1||s__Pseudomonas_E sp002303925--1||s__Pseudomonas_E sp002304225--1||s__Pseudomonas_E sp002338065--1||s__Pseudomonas_E sp002354655--1||s__Pseudomonas_E sp002356535--1||s__Pseudomonas_E sp002383725--2||s__Pseudomonas_E sp002386445--1||s__Pseudomonas_E sp002419965--1||s__Pseudomonas_E sp002434265--1||s__Pseudomonas_E sp002438125--1||s__Pseudomonas_E sp002439135--1||s__Pseudomonas_E sp002483005--1||s__Pseudomonas_E sp002699985--1||s__Pseudomonas_E sp002753995--1||s__Pseudomonas_E sp002803095--1||s__Pseudomonas_E sp002814235--1||s__Pseudomonas_E sp002836515--1||s__Pseudomonas_E sp002840155--1||s__Pseudomonas_E sp002843585--1||s__Pseudomonas_E sp002843605--2||s__Pseudomonas_E sp002874965--1||s__Pseudomonas_E sp002878485--1||s__Pseudomonas_E sp002901475--1||s__Pseudomonas_E sp002979555--2||s__Pseudomonas_E sp002980155--1||s__Pseudomonas_E sp003013355--2||s__Pseudomonas_E sp003014915--1||s__Pseudomonas_E sp003024385--1||s__Pseudomonas_E sp003033885--1||s__Pseudomonas_E sp003050835--1||s__Pseudomonas_E sp003050925--1||s__Pseudomonas_E sp003052515--1||s__Pseudomonas_E sp003053605--1||s__Pseudomonas_E sp003053805--1||s__Pseudomonas_E sp003060885--1||s__Pseudomonas_E sp003061005--1||s__Pseudomonas_E sp003097075--2||s__Pseudomonas_E sp003097135--1||s__Pseudomonas_E sp003097235--1||s__Pseudomonas_E sp003105155--1||s__Pseudomonas_E sp003151075--2||s__Pseudomonas_E sp003205205--1||s__Pseudomonas_E sp003208235--1||s__Pseudomonas_E sp003208475--1||s__Pseudomonas_E sp003253735--1||s__Pseudomonas_E sp003331055--1||s__Pseudomonas_E sp003428805--1||s__Pseudomonas_E sp003445295--1||s__Pseudomonas_E sp003595175--1||s__Pseudomonas_E sp003596405--1||s__Pseudomonas_E sp003605735--1||s__Pseudomonas_E sp003696305--1||s__Pseudomonas_E sp003851685--1||s__Pseudomonas_E sp003852235--1||s__Pseudomonas_E sp003852405--2||s__Pseudomonas_E sp003935425--1||s__Pseudomonas_E sp004011755--1||s__Pseudomonas_E sp004124275--1||s__Pseudomonas_E sp004136015--1||s__Pseudomonas_E sp004214895--1||s__Pseudomonas_E sp004310295--1||s__Pseudomonas_E sp004353925--1||s__Pseudomonas_E sp004364435--1||s__Pseudomonas_E sp004519305--1||s__Pseudomonas_E sp004519405--2||s__Pseudomonas_E sp004803755--1||s__Pseudomonas_E sp005508865--1||s__Pseudomonas_E sp005938045--1||s__Pseudomonas_E sp006227205--1||s__Pseudomonas_E sp007713465--1||s__Pseudomonas_E sp007828215--1||s__Pseudomonas_E sp007993865--1||s__Pseudomonas_E sp008369295--1||s__Pseudomonas_E sp008369325--2||s__Pseudomonas_E sp008370045--2||s__Pseudomonas_E sp009391885--1||s__Pseudomonas_E sp009707515--1||s__Pseudomonas_E sp009761815--1||s__Pseudomonas_E sp009763245--1||s__Pseudomonas_E sp009764265--1||s__Pseudomonas_E sp009764645--1||s__Pseudomonas_E sp009799925--1||s__Pseudomonas_E sp009834515--1||s__Pseudomonas_E sp009834565--1||s__Pseudomonas_E sp009861525--2||s__Pseudomonas_E sp009866765--2||s__Pseudomonas_E sp009905435--1||s__Pseudomonas_E sp009905615--1||s__Pseudomonas_E sp009908285--2||s__Pseudomonas_E sp009932725--1||s__Pseudomonas_E sp010095445--2||s__Pseudomonas_E sp011355085--1||s__Pseudomonas_E sp011369485--1||s__Pseudomonas_E sp011752525--1||s__Pseudomonas_E sp011752565--1||s__Pseudomonas_E sp012844475--2||s__Pseudomonas_E sp012935695--1||s__Pseudomonas_E sp012935755--2||s__Pseudomonas_E sp012975065--1||s__Pseudomonas_E sp012985465--1||s__Pseudomonas_E sp012985665--1||s__Pseudomonas_E sp013179515--1||s__Pseudomonas_E sp013184545--1||s__Pseudomonas_E sp013359595--1||s__Pseudomonas_E sp013359695--1||s__Pseudomonas_E sp013385985--1||s__Pseudomonas_E sp013386585--1||s__Pseudomonas_E sp013386825--1||s__Pseudomonas_E sp014164785--1||s__Pseudomonas_E sp014174475--1||s__Pseudomonas_E sp014207255--2||s__Pseudomonas_E sp014268505--1||s__Pseudomonas_E sp014268655--1||s__Pseudomonas_E sp014268745--1||s__Pseudomonas_E sp014268755--2||s__Pseudomonas_E sp014268815--1||s__Pseudomonas_E sp014268825--1||s__Pseudomonas_E sp014268885--1||s__Pseudomonas_E sp014268975--1||s__Pseudomonas_E sp014269185--1||s__Pseudomonas_E sp014270125--1||s__Pseudomonas_E sp014472415--1||s__Pseudomonas_E sp014842265--2||s__Pseudomonas_E sp014851565--1||s__Pseudomonas_E sp014851685--2||s__Pseudomonas_E sp014851765--2||s__Pseudomonas_E sp014851865--1||s__Pseudomonas_E sp014851905--1||s__Pseudomonas_E sp015354575--1||s__Pseudomonas_E sp016518545--1||s__Pseudomonas_E sp016648105--1||s__Pseudomonas_E sp016650635--1||s__Pseudomonas_E sp016650695--1||s__Pseudomonas_E sp016650815--1||s__Pseudomonas_E sp016651105--1||s__Pseudomonas_E sp016651255--2||s__Pseudomonas_E sp016651305--1||s__Pseudomonas_E sp016658545--1||s__Pseudomonas_E sp016865545--1||s__Pseudomonas_E sp016901015--1||s__Pseudomonas_E sp017744435--1||s__Pseudomonas_E sp017875955--1||s__Pseudomonas_E sp017886405--1||s__Pseudomonas_E sp017968885--1||s__Pseudomonas_E sp018325905--1||s__Pseudomonas_E sp018449655--1||s__Pseudomonas_E sp018449725--1||s__Pseudomonas_E sp018816095--1||s__Pseudomonas_E sp018826895--1||s__Pseudomonas_E sp018827205--1||s__Pseudomonas_E sp019139535--1||s__Pseudomonas_E sp019139675--1||s__Pseudomonas_E sp019139835--1||s__Pseudomonas_E sp019145475--1||s__Pseudomonas_E sp019168305--1||s__Pseudomonas_E sp019200975--1||s__Pseudomonas_E sp900005815--2||s__Pseudomonas_E sp900101695--1||s__Pseudomonas_E sp900107395--2||s__Pseudomonas_E sp900108875--1||s__Pseudomonas_E sp900109995--2||s__Pseudomonas_E sp900110765--1||s__Pseudomonas_E sp900113505--1||s__Pseudomonas_E sp900156465--1||s__Pseudomonas_E sp900187425--1||s__Pseudomonas_E sp900187445--2||s__Pseudomonas_E sp900187455--1||s__Pseudomonas_E sp900187505--2||s__Pseudomonas_E sp900187515--1||s__Pseudomonas_E sp900187565--1||s__Pseudomonas_E sp900187605--1||s__Pseudomonas_E sp900187615--1||s__Pseudomonas_E sp900187635--1||s__Pseudomonas_E sp900187645--2||s__Pseudomonas_E sp900475325--1||s__Pseudomonas_E sp900573885--1||s__Pseudomonas_E sp900580675--2||s__Pseudomonas_E sp900580865--1||s__Pseudomonas_E sp900581005--1||s__Pseudomonas_E sp900582195--1||s__Pseudomonas_E sp900582625--1||s__Pseudomonas_E sp900583165--2||s__Pseudomonas_E sp900585815--1||s__Pseudomonas_E sp900585905--1||s__Pseudomonas_E sp900589395--1||s__Pseudomonas_E sp900590755--1||s__Pseudomonas_E sp900591205--2||s__Pseudomonas_E sp900596015--1||s__Pseudomonas_E sp900601905--1||s__Pseudomonas_E sp900602065--1||s__Pseudomonas_E sp902506495--1||s__Pseudomonas_E sp902506505--1||s__Pseudomonas_E sp902506535--1||s__Pseudomonas_E sp903970465--1||s__Pseudomonas_E sp904067045--1||s__Pseudomonas_E straminea--1||s__Pseudomonas_E stutzeri_A--1||s__Pseudomonas_E synxantha--1||s__Pseudomonas_E synxantha_A--1||s__Pseudomonas_E syringae--1||s__Pseudomonas_E syringae_A--1||s__Pseudomonas_E syringae_E--1||s__Pseudomonas_E syringae_F--1||s__Pseudomonas_E syringae_J--1||s__Pseudomonas_E syringae_M--1||s__Pseudomonas_E syringae_P--1||s__Pseudomonas_E syringae_Q--1||s__Pseudomonas_E taeanensis--1||s__Pseudomonas_E taetrolens--1||s__Pseudomonas_E taiwanensis--1||s__Pseudomonas_E thermotolerans--1||s__Pseudomonas_E thivervalensis--1||s__Pseudomonas_E tolaasii--1||s__Pseudomonas_E toyotomiensis--1||s__Pseudomonas_E tremae--1||s__Pseudomonas_E triticumensis--1||s__Pseudomonas_E trivialis--2||s__Pseudomonas_E trivialis_B--2||s__Pseudomonas_E typographi--1||s__Pseudomonas_E umsongensis--1||s__Pseudomonas_E vancouverensis--1||s__Pseudomonas_E veronii--2||s__Pseudomonas_E versuta--1||s__Pseudomonas_E viciae--1||s__Pseudomonas_E viridiflava--1||s__Pseudomonas_E viridiflava_B--1||s__Pseudomonas_E viridiflava_C--1||s__Pseudomonas_E vranovensis--1||s__Pseudomonas_E wadenswilerensis--1||s__Pseudomonas_E weihenstephanensis--1||s__Pseudomonas_E yamanorum--1||s__Pseudomonas_E yamanorum_A--1||s__Pseudomonas_E yamanorum_B--1||s__Pseudomonas_F alcaligenes_A--1||s__Pseudomonas_F furukawaii--1||s__Pseudomonas_F lalkuanensis--1||s__Pseudomonas_F otitidis--1||s__Pseudomonas_F resinovorans--1||s__Pseudomonas_F resinovorans_A--1||s__Pseudomonas_F resinovorans_C--1||s__Pseudomonas_F sp000949385--1||s__Pseudomonas_F sp001708505--1||s__Pseudomonas_F sp003234055--1||s__Pseudomonas_F sp003626975--1||s__Pseudomonas_F sp014700075--1||s__Pseudomonas_F sp018704125--1||s__Pseudomonas_H flexibilis--1||s__Pseudomonas_H sp014836765--1||s__Pseudomonas_L hussainii--1||s__Pseudomonas_M indica--1||s__Pseudomonas_M sp002286785--1||s__Pseudomonas_N azotifigens--1||s__Pseudomonas_Q kirkiae--2||s__Pseudomonas_Q sp013395055--1||s__Pseudomonas_R azotifigens_A--1||s__Pseudomonas_R nosocomialis--1||s__Pseudomonas_R sp900766265--1||s__Psychrobium sp001874365--1||s__Psychrobium sp013214945--1||s__Rivicola pingtungensis--4||s__Rivicola sp002002905--4||s__Salinivibrio kushneri--1||s__Salinivibrio proteolyticus--1||s__Salinivibrio sharmensis--1||s__Salinivibrio siamensis--1||s__Salinivibrio sp900141775--1||s__Shewanella piezotolerans--2||s__Shewanella sp016757755--2||s__Thauera_A nasutitermitis--1||s__UBA1934 sp002337055--1||s__UBA4582 sp019090615--1||s__VJOY01 sp007109405--1||s__Vibrio sp013114595--1||s__WKFJ01 sp014872785--2||s__XY-R5 sp001660395--1:heptad_counter=MCP-24H--4||MCP-28H--1||MCP-34H--1||MCP-40H--1678||MCP-44H--5:lbd_counter=PAS--1||PAS_3--34:lca_tree=f__Pseudomonadaceae:length_avg=136.6573875802998:length_max=172.0:length_min=46.0:length_std=28.398270439871308:length_sum=63819.0:mismatch_avg=6.259100642398287:mismatch_max=62.0:mismatch_min=0.0:mismatch_std=9.319743317196728:mismatch_sum=2923.0:name=N477429:qcovhsp_avg=99.55096359743041:qcovhsp_max=100.0:qcovhsp_min=95.4:qcovhsp_std=0.8971904960629361:qcovhsp_sum=46490.3:qend_avg=136.73875802997858:qend_max=170.0:qend_min=48.0:qend_std=28.368820477387402:qend_sum=63857.0:qstart_avg=1.2805139186295502:qstart_max=8.0:qstart_min=1.0:qstart_std=0.7864909253540215:qstart_sum=598.0:ref_name_counter=GB_GCA_002354655.1_protein.faa_DELY01000024.1_3@PF00015_full_PFAM.316.503--3||GB_GCA_002452115.1_protein.faa_DKEJ01000010.1_14@PF00015_full_PFAM.320.508--2||GB_GCA_016937595.1_protein.faa_JAFHKH010000287.1_13@PF00015_full_PFAM.326.417--18||GB_GCA_017744435.1_protein.faa_JAGIBG010000012.1_143@PF00015_full_PFAM.323.500--1||GB_GCA_019200975.1_protein.faa_JAHTMR010000001.1_180@PF00015_full_PFAM.326.508--5||GB_GCA_903910495.1_protein.faa_CAIVZW010000600.1_1@PF00015_full_PFAM.331.534--1||RS_GCF_000019445.1_protein.faa_NC_010501.1_1632@PF00015_full_PFAM.323.499--4||RS_GCF_000026105.1_protein.faa_NC_008027.1_3406@PF00015_full_PFAM.323.499--2||RS_GCF_000217955.3_protein.faa_NZ_AFOY02000004.1_581@PF00015_full_PFAM.326.502--1||RS_GCF_000263855.1_protein.faa_NZ_AJWX01000018.1_93@PF00015_full_PFAM.320.502--3||RS_GCF_000282415.1_protein.faa_NZ_AKJI01000086.1_42@PF00015_full_PFAM.17.108--1||RS_GCF_000418555.1_protein.faa_NZ_ATKM01000009.1_173@PF00015_full_PFAM.318.504--23||RS_GCF_000423545.1_protein.faa_NZ_KE384031.1_27@PF00015_full_PFAM.317.500--5||RS_GCF_000512695.2_protein.faa_NZ_AZRW02000014.1_35@PF00015_full_PFAM.326.504--1||RS_GCF_000585995.1_protein.faa_NZ_CP007410.1_1861@PF00015_full_PFAM.323.501--4||RS_GCF_000689415.1_protein.faa_NZ_HG322950.1_2129@PF00015_full_PFAM.320.499--2||RS_GCF_000730605.1_protein.faa_NZ_BBIS01000049.1_58@PF00015_full_PFAM.323.498--29||RS_GCF_000730665.1_protein.faa_NZ_BBIV01000028.1_36@PF00015_full_PFAM.315.498--1||RS_GCF_000731675.1_protein.faa_NZ_JMIT01000002.1_121@PF00015_full_PFAM.320.499--3||RS_GCF_000761155.1_protein.faa_NZ_CP009533.1_1330@PF00015_full_PFAM.323.504--1||RS_GCF_000800255.1_protein.faa_NZ_CP009747.1_873@PF00015_full_PFAM.313.503--1||RS_GCF_000802155.2_protein.faa_NZ_JQGJ02000004.1_271@PF00015_full_PFAM.326.502--6||RS_GCF_000952685.1_protein.faa_NZ_JYHV01000014.1_154@PF00015_full_PFAM.311.499--3||RS_GCF_001023535.1_protein.faa_NZ_CP011020.1_3422@PF00015_full_PFAM.326.502--8||RS_GCF_001269655.1_protein.faa_NZ_LHVE01000007.1_431@PF00015_full_PFAM.323.502--16||RS_GCF_001269925.1_protein.faa_NZ_LHVO01000033.1_108@PF00015_full_PFAM.326.506--1||RS_GCF_001308855.1_protein.faa_NZ_LIRD01000002.1_2249@PF00015_full_PFAM.322.503--1||RS_GCF_001427125.1_protein.faa_NZ_LMGK01000026.1_95@PF00015_full_PFAM.347.534--1||RS_GCF_001439785.1_protein.faa_NZ_JYLI01000001.1_137@PF00015_full_PFAM.320.507--1||RS_GCF_001446935.1_protein.faa_NZ_LKKK01000011.1_601@PF00015_full_PFAM.317.499--1||RS_GCF_001517085.1_protein.faa_NZ_LRAC01000069.1_2@PF00015_full_PFAM.16.90--1||RS_GCF_001592875.1_protein.faa_NZ_LSOF01000006.1_3@PF00015_full_PFAM.322.508--13||RS_GCF_001636055.1_protein.faa_NZ_CP011789.1_2167@PF00015_full_PFAM.316.499--5||RS_GCF_001645185.1_protein.faa_NZ_LXTQ01000011.1_288@PF00015_full_PFAM.214.371--1||RS_GCF_001708505.1_protein.faa_NZ_CP015992.1_3804@PF00015_full_PFAM.321.501--9||RS_GCF_001945445.1_protein.faa_NZ_MSXW01000006.1_107@PF00015_full_PFAM.319.502--2||RS_GCF_002025705.1_protein.faa_NZ_CP018846.1_1280@PF00015_full_PFAM.320.499--1||RS_GCF_002091635.1_protein.faa_NZ_BDAC01000002.1_286@PF00015_full_PFAM.317.500--38||RS_GCF_002094795.1_protein.faa_NZ_NBWC01000046.1_1@PF00015_full_PFAM.323.499--14||RS_GCF_002113025.1_protein.faa_NZ_NEJH01000004.1_252@PF00015_full_PFAM.326.510--1||RS_GCF_002236105.1_protein.faa_NZ_NIWU01000002.1_1086@PF00015_full_PFAM.326.508--1||RS_GCF_002286785.1_protein.faa_NZ_MUJY01000094.1_3@PF00015_full_PFAM.319.500--4||RS_GCF_002355475.1_protein.faa_NZ_AP014862.1_1752@PF00015_full_PFAM.364.544--1||RS_GCF_002355475.1_protein.faa_NZ_AP014862.1_1859@PF00015_full_PFAM.319.501--22||RS_GCF_002723575.1_protein.faa_NZ_LKCA01000037.1_96@PF00015_full_PFAM.323.499--1||RS_GCF_002753995.1_protein.faa_NZ_CP024478.1_3346@PF00015_full_PFAM.326.501--1||RS_GCF_002806685.1_protein.faa_NZ_PHTD01000004.1_65@PF00015_full_PFAM.323.499--1||RS_GCF_002843585.1_protein.faa_NZ_CP025262.1_3170@PF00015_full_PFAM.320.498--6||RS_GCF_003112435.1_protein.faa_NZ_BDOQ01000017.1_16@PF00015_full_PFAM.163.377--1||RS_GCF_003131185.1_protein.faa_NZ_QFFU01000007.1_56@PF00015_full_PFAM.323.503--3||RS_GCF_003231275.1_protein.faa_NZ_QKVL01000018.1_74@PF00015_full_PFAM.320.500--1||RS_GCF_003595175.1_protein.faa_NZ_CP032419.1_1901@PF00015_full_PFAM.318.509--5||RS_GCF_003671955.1_protein.faa_NZ_CP022561.1_3730@PF00015_full_PFAM.319.499--1||RS_GCF_003696305.1_protein.faa_NZ_RFFK01000001.1_60@PF00015_full_PFAM.203.501--2||RS_GCF_003731765.1_protein.faa_NZ_MOAL01000004.1_385@PF00015_full_PFAM.326.503--2||RS_GCF_003732265.1_protein.faa_NZ_MOBK01000170.1_1@PF00015_full_PFAM.20.214--2||RS_GCF_003732705.1_protein.faa_NZ_MOBR01000040.1_238@PF00015_full_PFAM.320.506--8||RS_GCF_003851495.1_protein.faa_NZ_CP027755.1_4049@PF00015_full_PFAM.326.509--1||RS_GCF_004357765.1_protein.faa_NZ_SMTE01000008.1_151@PF00015_full_PFAM.313.504--1||RS_GCF_004920405.1_protein.faa_NZ_RFLV01000002.1_401@PF00015_full_PFAM.316.497--1||RS_GCF_007858185.1_protein.faa_NZ_VFES01000011.1_3@PF00015_full_PFAM.323.508--1||RS_GCF_009601685.2_protein.faa_NZ_CP045701.2_1804@PF00015_full_PFAM.323.500--1||RS_GCF_009763245.1_protein.faa_NZ_WKJZ01000001.1_1983@PF00015_full_PFAM.229.500--4||RS_GCF_009932335.1_protein.faa_NZ_BLJF01000001.1_845@PF00015_full_PFAM.323.499--36||RS_GCF_010095445.1_protein.faa_NZ_WFGV01000091.1_4@PF00015_full_PFAM.326.503--5||RS_GCF_013179515.1_protein.faa_NZ_JABMCN010000256.1_6@PF00015_full_PFAM.323.499--15||RS_GCF_013184545.1_protein.faa_NZ_JAAOJA010000002.1_428@PF00015_full_PFAM.312.501--4||RS_GCF_013200955.2_protein.faa_NZ_CP053697.2_1850@PF00015_full_PFAM.234.508--4||RS_GCF_013374995.1_protein.faa_NZ_CP056030.1_1570@PF00015_full_PFAM.329.516--7||RS_GCF_013393345.1_protein.faa_NZ_QJRF01000074.1_47@PF00015_full_PFAM.317.499--2||RS_GCF_014268655.2_protein.faa_NZ_JABWQX020000001.1_3351@PF00015_full_PFAM.326.500--1||RS_GCF_014268745.2_protein.faa_NZ_JABWRB020000001.1_888@PF00015_full_PFAM.323.502--5||RS_GCF_014490745.1_protein.faa_NZ_LZEU01000001.1_1905@PF00015_full_PFAM.232.504--1||RS_GCF_014851765.1_protein.faa_NZ_JACVAI010000001.1_391@PF00015_full_PFAM.326.511--1||RS_GCF_015680235.1_protein.faa_NZ_JADLJL010000018.1_14@PF00015_full_PFAM.323.499--2||RS_GCF_016008875.1_protein.faa_NZ_JADTQG010000007.1_54@PF00015_full_PFAM.314.503--4||RS_GCF_016651255.1_protein.faa_NZ_JAEKEG010000111.1_31@PF00015_full_PFAM.326.503--1||RS_GCF_018614775.1_protein.faa_NZ_JAGGOF010000088.1_28@PF00015_full_PFAM.326.502--1||RS_GCF_019139675.1_protein.faa_NZ_CP077077.1_3488@PF00015_full_PFAM.317.499--2||RS_GCF_019139835.1_protein.faa_NZ_CP077075.1_2291@PF00015_full_PFAM.320.499--1||RS_GCF_019168305.1_protein.faa_NZ_JAHTBI010000032.1_11@PF00015_full_PFAM.323.502--3||RS_GCF_900099645.1_protein.faa_NZ_FMTL01000002.1_752@PF00015_full_PFAM.321.498--1||RS_GCF_900100495.1_protein.faa_NZ_FNCT01000001.1_5@PF00015_full_PFAM.310.505--2||RS_GCF_900102675.1_protein.faa_NZ_FMYX01000003.1_354@PF00015_full_PFAM.323.499--7||RS_GCF_900105115.1_protein.faa_NZ_FNRV01000001.1_1369@PF00015_full_PFAM.326.508--1||RS_GCF_900110655.1_protein.faa_NZ_FOEQ01000002.1_353@PF00015_full_PFAM.320.499--1||RS_GCF_900112375.1_protein.faa_NZ_FOLS01000019.1_100@PF00015_full_PFAM.321.498--14||RS_GCF_900115555.1_protein.faa_NZ_FOWX01000008.1_99@PF00015_full_PFAM.253.501--23||RS_GCF_900187975.1_protein.faa_NZ_FZPC01000025.1_67@PF00015_full_PFAM.318.504--1||RS_GCF_900188455.1_protein.faa_NZ_FZOL01000018.1_62@PF00015_full_PFAM.323.503--2||RS_GCF_900581005.1_protein.faa_NZ_UTCP01000465.1_116@PF00015_full_PFAM.323.504--4||RS_GCF_900589395.1_protein.faa_NZ_UUIS01000019.1_79@PF00015_full_PFAM.310.503--2||RS_GCF_900601905.1_protein.faa_NZ_UWFA01000380.1_113@PF00015_full_PFAM.323.503--1||RS_GCF_900636545.1_protein.faa_NZ_LR134290.1_2747@PF00015_full_PFAM.321.504--4||RS_GCF_902497855.1_protein.faa_NZ_CABVHU010000023.1_16@PF00015_full_PFAM.326.505--3||RS_GCF_907163115.1_protein.faa_NZ_CAJQTW010000001.1_2904@PF00015_full_PFAM.321.498--1:scovhsp_avg=75.20107066381156:scovhsp_max=94.4:scovhsp_min=50.0:scovhsp_std=13.64380170742292:scovhsp_sum=35118.9:send_avg=155.56531049250535:send_max=284.0:send_min=60.0:send_std=35.15919522184805:send_sum=72649.0:sstart_avg=20.074946466809422:sstart_max=118.0:sstart_min=1.0:sstart_std=25.74221732772396:sstart_sum=9375.0])0.834:0.0379512[&&NHX:Sample_counter=rhizpot1--85||rhizpot2--14||rhizpot3--50||rhiztom1--193||rhiztom2--112||rhiztom3--298:Type_counter=GTDB--942||capture--752:besthit_avg=95.31220556745183:besthit_max=100.0:besthit_min=45.7:besthit_std=6.97653338603111:besthit_sum=44510.8:bitscore_avg=221.62034261241973:bitscore_max=298.0:bitscore_min=83.2:bitscore_std=47.95708195619923:bitscore_sum=103496.70000000001:capture_class_counter=c__Acidobacteriae--2||c__Actinomycetia--3||c__Alphaproteobacteria--12||c__Bacilli--6||c__Chloroflexia--1||c__Clostridia--7||c__Coriobacteriia--1||c__Desulfobacteria--2||c__Desulfobulbia--1||c__Desulfovibrionia--45||c__Desulfuromonadia--35||c__GCA-002687715--1||c__Gammaproteobacteria--616||c__Geothermincolia--2||c__Halobacteria--3||c__Holophagae--3||c__Koll11--1||c__MHYJ01--1||c__Magnetococcia--1||c__Myxococcia--1||c__RBG-13-61-14--1||c__Spirochaetia--4||c__Thermoleophilia--1||c__UBA4882--1||c__Verrucomicrobiae--1:capture_domain_counter=d__Archaea--3||d__Bacteria--749:capture_family_counter=f__2-12-FULL-67-15--3||f__54-19--1||f__Acetobacteraceae--1||f__Alkalispirochaetaceae--3||f__Alteromonadaceae--1||f__Anoxymicrobiaceae--1||f__Azospirillaceae--2||f__Beijerinckiaceae--2||f__Bryobacteraceae--2||f__Burkholderiaceae--3||f__Celerinatantimonadaceae--1||f__Chitinibacteraceae--1||f__Chromatiaceae--5||f__Chromobacteriaceae--3||f__Competibacteraceae--1||f__DRUE01--1||f__DTU013--1||f__Demequinaceae--1||f__Desulfococcaceae--2||f__Desulfovibrionaceae--45||f__Desulfurivibrionaceae--1||f__Enterobacteriaceae--1||f__GCA-002687715--1||f__Gallaecimonadaceae--1||f__Gallionellaceae--1||f__Geobacteraceae--16||f__Halobacteriaceae--2||f__Haloferacaceae--1||f__Halorhodospiraceae--1||f__Holophagaceae--3||f__JACPNS01--1||f__JACPRB01--1||f__JACZKF01--1||f__Kpj58rc--1||f__Lachnospiraceae--2||f__Magnetaquicoccaceae--1||f__Methylomonadaceae--2||f__Methylophilaceae--1||f__Micromonosporaceae--2||f__Myxococcaceae--1||f__Natronospirillaceae--1||f__Oleiphilaceae--3||f__Oscillospiraceae--4||f__Paenibacillaceae--6||f__Pseudomonadaceae--570||f__Pseudopelobacteraceae--18||f__RBG-13-55-18--1||f__Rhizobiaceae--1||f__Rhodobacteraceae--2||f__Rhodocyclaceae--17||f__Shewanellaceae--1||f__SpSt-1174--1||f__Sphingomonadaceae--1||f__Treponemataceae--1||f__UBA11358--1||f__UBA2279--1||f__UBA8346--1||f__Xanthomonadaceae--1:capture_genus_counter=g__2-12-FULL-67-15--3||g__54-19--1||g__Actinoplanes--2||g__Agarivorans--1||g__Alishewanella--1||g__Alkalispirochaeta--3||g__Aminidesulfovibrio--1||g__Aquitalea--2||g__Aromatoleum--1||g__Azoarcus--1||g__Azonexus--5||g__Azospirillum--1||g__Bosea--1||g__CAIYYW01--1||g__Chromatium--1||g__Cupidesulfovibrio--1||g__DTU013--1||g__Demequina--1||g__Denitromonas--1||g__Desulfonema_B--2||g__Desulfovibrio--1||g__Dickeya--1||g__Dysosmobacter--1||g__Enterenecus--1||g__FEN-727--1||g__GCA-2687715--1||g__Gallaecimonas--1||g__Geomobilibacter--1||g__Geomonas--15||g__Georhizobium--1||g__Geothrix--3||g__Halobacterium--2||g__Halobaculum--1||g__Halodesulfovibrio--3||g__Halorhodospira--1||g__JAANAU01--1||g__JACPFJ01--1||g__JACPNS01--1||g__JACQFK01--1||g__JACRCG01--16||g__JACZKF01--1||g__JAHJIY01--1||g__LX47W--2||g__Lawsonibacter--1||g__MM2--1||g__Marichromatium--3||g__Marinobacter--3||g__Megalodesulfovibrio--3||g__Methylobacterium--1||g__Methylomonas--2||g__Myxococcus--1||g__Niveibacterium--1||g__Paenibacillus--5||g__Paraburkholderia--1||g__Paracraurococcus--1||g__Pelethomonas--1||g__Pelotalea--1||g__Pseudomonas--20||g__Pseudomonas_A--6||g__Pseudomonas_D--3||g__Pseudomonas_E--441||g__Pseudomonas_F--26||g__Pseudomonas_M--73||g__Pseudomonas_Q--1||g__Pseudoxanthomonas--1||g__SKIB01--1||g__Saccharibacillus--1||g__Shewanella--1||g__Sideroxydans--1||g__Silvimonas--1||g__Skermanella--1||g__Solidesulfovibrio--36||g__Solincola_B--1||g__SpSt-1174--1||g__Sphingomonas--1||g__Sulfopaludibacter--2||g__Sulfuritalea--1||g__Thauera_A--1||g__Thiorhodovibrio--1||g__Treponema_D--1||g__UBA10015--1||g__UBA11358--1||g__UBA1712--1||g__UBA2286--1||g__UBA2383--1||g__UBA8346--1||g__Ventrimonas--1||g__WLYX01--1||g__Wenxinia--2||g__Zoogloea--6:capture_order_counter=o__54-19--1||o__Acetivibrionales--1||o__Acetobacterales--1||o__Actinomycetales--1||o__Azospirillales--2||o__Bryobacterales--2||o__Burkholderiales--26||o__Chromatiales--5||o__Competibacterales--1||o__DSM-27196--3||o__Desulfobacterales--2||o__Desulfobulbales--1||o__Desulfovibrionales--45||o__Desulfuromonadales--1||o__Enterobacterales--5||o__Fen-727--1||o__GCA-002687715--1||o__Geobacterales--34||o__Geothermincolales--1||o__Halobacteriales--3||o__Holophagales--3||o__Lachnospirales--2||o__MHYJ01--1||o__Magnetococcales--1||o__Methylococcales--2||o__Mycobacteriales--2||o__Myxococcales--1||o__Nitrococcales--1||o__OPB41--1||o__Oscillospirales--4||o__Paenibacillales--6||o__Pedosphaerales--1||o__Pseudomonadales--574||o__RBG-13-61-14--1||o__Rhizobiales--3||o__Rhodobacterales--2||o__Rhodospirillales--3||o__Solirubrobacterales--1||o__SpSt-1174--1||o__Sphingomonadales--1||o__Treponematales--1||o__UBA10015--1||o__UBA8346--1||o__Xanthomonadales--1:capture_phylum_counter=p__Acidobacteriota--5||p__Actinobacteriota--7||p__Chloroflexota--1||p__Desulfobacterota--38||p__Desulfobacterota_I--45||p__Firmicutes--6||p__Firmicutes_A--7||p__Firmicutes_G--1||p__Halobacteriota--3||p__Myxococcota--1||p__Omnitrophota--1||p__Planctomycetota--2||p__Proteobacteria--629||p__RBG-13-61-14--1||p__Spirochaetota--4||p__Verrucomicrobiota--1:capture_species_counter=s__2-12-FULL-67-15 sp016872535--3||s__54-19 sp001898225--1||s__Actinoplanes deccanensis--1||s__Actinoplanes ferrugineus_A--1||s__Agarivorans sp900537085--1||s__Alishewanella aestuarii--1||s__Alkalispirochaeta sp007130865--3||s__Aminidesulfovibrio sp002382645--1||s__Aquitalea sp003693445--2||s__Aromatoleum bremense--1||s__Azoarcus indigens--1||s__Azonexus sp002840785--1||s__Azonexus sp017983615--1||s__Azonexus sp018261895--3||s__Azospirillum thiophilum--1||s__Bosea sp001713455--1||s__CAIYYW01 sp903930515--1||s__Chromatium violascens--1||s__Cupidesulfovibrio vulgaris_A--1||s__DTU013 sp002386045--1||s__Demequina salsinemoris--1||s__Denitromonas sp018524365--1||s__Desulfonema_B ishimotonii--2||s__Desulfovibrio sp910584445--1||s__Dickeya poaceiphila--1||s__Dysosmobacter sp910575505--1||s__Enterenecus sp014799485--1||s__FEN-727 sp003154635--1||s__GCA-2687715 sp002687715--1||s__Gallaecimonas pentaromativorans--1||s__Geomobilibacter argillaceus--1||s__Geomonas anaerohicana--5||s__Geomonas oryzae--1||s__Geomonas paludis--1||s__Geomonas sp019203205--6||s__Geomonas sp903925075--2||s__Georhizobium sp902498825--1||s__Geothrix sp017859995--3||s__Halobacterium jilantaiense--1||s__Halobacterium salinarum--1||s__Halobaculum sp018609965--1||s__Halodesulfovibrio subterraneus--3||s__Halorhodospira halophila--1||s__JAANAU01 sp015232705--1||s__JACPFJ01 sp001824455--1||s__JACPNS01 sp016463365--1||s__JACQFK01 sp016200125--1||s__JACRCG01 sp009684515--2||s__JACRCG01 sp903876875--1||s__JACRCG01 sp903879825--13||s__JACZKF01 sp014860175--1||s__JAHJIY01 sp018823175--1||s__LX47W sp014042345--2||s__Lawsonibacter sp910578735--1||s__MM2 sp001645185--1||s__Marichromatium gracile--1||s__Marichromatium purpuratum--2||s__Marinobacter daqiaonensis--2||s__Marinobacter sediminum--1||s__Megalodesulfovibrio gigas--3||s__Methylobacterium frigidaeris--1||s__Methylomonas koyamae_B--2||s__Myxococcus eversor--1||s__Niveibacterium umoris--1||s__Paenibacillus sp001517085--5||s__Paraburkholderia hospita--1||s__Paracraurococcus sp004343615--1||s__Pelethomonas sp910577915--1||s__Pelotalea sp012556225--1||s__Pseudomonas citronellolis--15||s__Pseudomonas delhiensis--1||s__Pseudomonas knackmussii--3||s__Pseudomonas nitritireducens_A--1||s__Pseudomonas_A chloritidismutans--1||s__Pseudomonas_A stutzeri_AI--1||s__Pseudomonas_A stutzeri_E--3||s__Pseudomonas_A stutzeri_N--1||s__Pseudomonas_D salegens--2||s__Pseudomonas_D saliphila--1||s__Pseudomonas_E abietaniphila--1||s__Pseudomonas_E alcaligenes--1||s__Pseudomonas_E alcaligenes_B--4||s__Pseudomonas_E amygdali--2||s__Pseudomonas_E asiatica--28||s__Pseudomonas_E asplenii--1||s__Pseudomonas_E atacamensis--1||s__Pseudomonas_E avellanae--1||s__Pseudomonas_E azotoformans_B--1||s__Pseudomonas_E benzenivorans--4||s__Pseudomonas_E borbori--37||s__Pseudomonas_E brassicae--5||s__Pseudomonas_E capeferrum--3||s__Pseudomonas_E cerasi--2||s__Pseudomonas_E chengduensis--1||s__Pseudomonas_E cyclaminis--5||s__Pseudomonas_E fluorescens_BH--1||s__Pseudomonas_E fluorescens_BS--1||s__Pseudomonas_E fluorescens_M--2||s__Pseudomonas_E fluorescens_X--1||s__Pseudomonas_E frederiksbergensis_A--9||s__Pseudomonas_E fulgida--1||s__Pseudomonas_E graminis_B--1||s__Pseudomonas_E guariconensis--4||s__Pseudomonas_E hunanensis--47||s__Pseudomonas_E iridis--2||s__Pseudomonas_E khazarica--10||s__Pseudomonas_E kielensis--3||s__Pseudomonas_E koreensis_C--9||s__Pseudomonas_E lactis--3||s__Pseudomonas_E lini--1||s__Pseudomonas_E moraviensis_A--1||s__Pseudomonas_E neuropathica--1||s__Pseudomonas_E orientalis_A--1||s__Pseudomonas_E ovata--7||s__Pseudomonas_E paracarnis--2||s__Pseudomonas_E poae--1||s__Pseudomonas_E putida--29||s__Pseudomonas_E putida_E--7||s__Pseudomonas_E putida_K--26||s__Pseudomonas_E putida_T--1||s__Pseudomonas_E putida_U--1||s__Pseudomonas_E putida_W--8||s__Pseudomonas_E qingdaonensis--2||s__Pseudomonas_E rhizosphaerae--1||s__Pseudomonas_E rhodesiae--1||s__Pseudomonas_E sichuanensis--1||s__Pseudomonas_E silesiensis--3||s__Pseudomonas_E simiae--1||s__Pseudomonas_E soli--4||s__Pseudomonas_E sp000282495--3||s__Pseudomonas_E sp000512695--1||s__Pseudomonas_E sp001297015--11||s__Pseudomonas_E sp001592875--3||s__Pseudomonas_E sp001642705--1||s__Pseudomonas_E sp001705835--1||s__Pseudomonas_E sp001945395--1||s__Pseudomonas_E sp002112505--1||s__Pseudomonas_E sp002165135--1||s__Pseudomonas_E sp002438125--1||s__Pseudomonas_E sp002483005--3||s__Pseudomonas_E sp002843585--16||s__Pseudomonas_E sp002980155--1||s__Pseudomonas_E sp003033885--14||s__Pseudomonas_E sp003696305--16||s__Pseudomonas_E sp003851685--1||s__Pseudomonas_E sp006227205--7||s__Pseudomonas_E sp009834565--1||s__Pseudomonas_E sp014268505--1||s__Pseudomonas_E sp014268745--28||s__Pseudomonas_E sp014268755--1||s__Pseudomonas_E sp014472415--1||s__Pseudomonas_E sp014851905--1||s__Pseudomonas_E sp016865545--5||s__Pseudomonas_E sp018325905--1||s__Pseudomonas_E sp900187445--3||s__Pseudomonas_E sp900187565--2||s__Pseudomonas_E sp900187645--1||s__Pseudomonas_E sp900573885--1||s__Pseudomonas_E sp900580865--1||s__Pseudomonas_E sp900581005--4||s__Pseudomonas_E sp900590755--1||s__Pseudomonas_E sp902506495--8||s__Pseudomonas_E synxantha_A--1||s__Pseudomonas_E thivervalensis--1||s__Pseudomonas_E toyotomiensis--1||s__Pseudomonas_E trivialis--1||s__Pseudomonas_E umsongensis--1||s__Pseudomonas_E veronii--3||s__Pseudomonas_E viridiflava--1||s__Pseudomonas_F furukawaii--26||s__Pseudomonas_M indica--72||s__Pseudomonas_M sp002286785--1||s__Pseudomonas_Q kirkiae--1||s__Pseudoxanthomonas sp014851915--1||s__SKIB01 sp007116635--1||s__Saccharibacillus brassicae--1||s__Shewanella loihica--1||s__Sideroxydans sp013791855--1||s__Silvimonas iriomotensis--1||s__Skermanella mucosa--1||s__Solidesulfovibrio aerotolerans--1||s__Solidesulfovibrio magneticus_A--31||s__Solidesulfovibrio sp003525525--4||s__Solincola_B daggyaiensis--1||s__SpSt-1174 sp014762505--1||s__Sphingomonas sp002127225--1||s__Sulfopaludibacter sp900290315--2||s__Sulfuritalea sp903933395--1||s__Thauera_A nasutitermitis--1||s__Thiorhodovibrio sp000228725--1||s__Treponema_D sp017450845--1||s__UBA10015 sp016217585--1||s__UBA11358 sp903835255--1||s__UBA1712 sp016286035--1||s__UBA2286 sp002841355--1||s__UBA2383 sp002343485--1||s__UBA8346 sp003501335--1||s__Ventrimonas sp910584845--1||s__WLYX01 sp009707705--1||s__Wenxinia marina--2||s__Zoogloea sp016789125--1||s__Zoogloea sp017302315--1||s__Zoogloea sp018241685--4:evalue_avg=5.057445081858395e-23:evalue_max=2.36e-20:evalue_min=2.51e-104:evalue_std=1.0920762631867094e-21:evalue_sum=2.3618268532278704e-20:gapopen_avg=0.20985010706638116:gapopen_max=4.0:gapopen_min=0.0:gapopen_std=0.5624797364161166:gapopen_sum=98.0:gtdb_class_counter=c__Gammaproteobacteria--942:gtdb_domain_counter=d__Bacteria--942:gtdb_family_counter=f__Alteromonadaceae--23||f__Aquaspirillaceae--10||f__Burkholderiaceae--1||f__Cellvibrionaceae--4||f__Chitinibacteraceae--5||f__Chromobacteriaceae--1||f__DSM-6294--1||f__Gallionellaceae--1||f__HTCC2089--1||f__Halomonadaceae--3||f__JABHGC01--3||f__Kangiellaceae--1||f__Leeiaceae--1||f__Marinomonadaceae--3||f__Methylophilaceae--2||f__Nitrincolaceae--4||f__Pseudomonadaceae--849||f__Psychrobiaceae--2||f__Rhodocyclaceae--2||f__SZUA-152--1||f__Sedimenticolaceae--1||f__Shewanellaceae--6||f__Vibrionaceae--17:gtdb_genus_counter=g__39-52-133--1||g__Aliiglaciecola--1||g__Aliikangiella--1||g__Amphritea--1||g__Andreprevotia--4||g__Aquaspirillum--1||g__Azomonas--1||g__BM503--1||g__Cellvibrio--4||g__Enterovibrio--10||g__Ferrimonas--2||g__Formivibrio--1||g__JAADHZ01--1||g__JABHGC01--2||g__JABHHM01--1||g__JCM-19050--1||g__Lacimicrobium--1||g__Leeia--1||g__Litorilituus--5||g__M269--1||g__MM2--1||g__Marinobacterium_B--1||g__Marinomonas--3||g__Massilia--1||g__Microvirgula--1||g__Motiliproteus--2||g__Novimethylophilus--1||g__Oceanospirillum--3||g__Oleibacter--1||g__Paraglaciecola--12||g__Pseudogulbenkiania--1||g__Pseudomonas--19||g__Pseudomonas_A--47||g__Pseudomonas_D--28||g__Pseudomonas_E--728||g__Pseudomonas_F--13||g__Pseudomonas_H--2||g__Pseudomonas_L--1||g__Pseudomonas_M--2||g__Pseudomonas_N--1||g__Pseudomonas_Q--3||g__Pseudomonas_R--3||g__Psychrobium--2||g__Rivicola--8||g__Salinivibrio--5||g__Shewanella--4||g__Thauera_A--1||g__UBA1934--1||g__UBA4582--1||g__VJOY01--1||g__Vibrio--1||g__WKFJ01--2||g__XY-R5--1:gtdb_order_counter=o__Burkholderiales--23||o__Chromatiales--1||o__Enterobacterales--49||o__JABHGC01--3||o__Pseudomonadales--865||o__SZUA-152--1:gtdb_phylum_counter=p__Proteobacteria--942:gtdb_species_counter=s__39-52-133 sp002278935--1||s__Aliiglaciecola lipolytica_A--1||s__Aliikangiella sp016743995--1||s__Amphritea spongicola--1||s__Andreprevotia chitinilytica--2||s__Andreprevotia lacus--1||s__Andreprevotia sp009848685--1||s__Aquaspirillum serpens--1||s__Azomonas agilis--1||s__BM503 sp002869585--1||s__Cellvibrio sp004172865--1||s__Cellvibrio sp004173475--1||s__Cellvibrio sp005801205--1||s__Cellvibrio zantedeschiae--1||s__Enterovibrio baiacu--1||s__Enterovibrio celer--1||s__Enterovibrio coralii--1||s__Enterovibrio indicus--1||s__Enterovibrio marinus--1||s__Enterovibrio norvegicus--1||s__Enterovibrio norvegicus_A--1||s__Enterovibrio pacificus--1||s__Enterovibrio sedimenti--1||s__Enterovibrio sp004116385--1||s__Ferrimonas balearica--1||s__Ferrimonas sp005116665--1||s__Formivibrio sp018261735--1||s__JAADHZ01 sp013151575--1||s__JABHGC01 sp018672285--2||s__JABHHM01 sp018671575--1||s__JCM-19050 sp001310455--1||s__Lacimicrobium alkaliphilum--1||s__Leeia oryzae--1||s__Litorilituus lipolyticus--2||s__Litorilituus sediminis--2||s__Litorilituus sp003545765--1||s__M269 sp004353515--1||s__MM2 sp001645185--1||s__Marinobacterium_B jannaschii--1||s__Marinomonas agarivorans--1||s__Marinomonas colpomeniae--1||s__Marinomonas sp006385675--1||s__Massilia sp003484545--1||s__Microvirgula aerodenitrificans--1||s__Motiliproteus coralliicola--2||s__Novimethylophilus kurashikiensis--1||s__Oceanospirillum beijerinckii--1||s__Oceanospirillum sp014164585--2||s__Oleibacter sp002733645--1||s__Paraglaciecola arctica--2||s__Paraglaciecola arctica_B--2||s__Paraglaciecola hydrolytica--1||s__Paraglaciecola polaris--1||s__Paraglaciecola psychrophila--2||s__Paraglaciecola sp009796745--1||s__Paraglaciecola sp009796765--1||s__Paraglaciecola sp009993955--1||s__Paraglaciecola sp011378905--1||s__Pseudogulbenkiania sp000527175--1||s__Pseudomonas aeruginosa_A--1||s__Pseudomonas citronellolis--1||s__Pseudomonas delhiensis--1||s__Pseudomonas jinjuensis--1||s__Pseudomonas knackmussii--1||s__Pseudomonas nicosulfuronedens--1||s__Pseudomonas nitritireducens_A--1||s__Pseudomonas nitroreducens--1||s__Pseudomonas nitroreducens_A--1||s__Pseudomonas nitroreducens_B--1||s__Pseudomonas panipatensis--1||s__Pseudomonas sp000955805--1||s__Pseudomonas sp002079985--1||s__Pseudomonas sp002796985--1||s__Pseudomonas sp009189165--1||s__Pseudomonas sp014852585--1||s__Pseudomonas sp016919445--1||s__Pseudomonas sp017491605--1||s__Pseudomonas sp017589465--1||s__Pseudomonas_A balearica--1||s__Pseudomonas_A chloritidismutans--1||s__Pseudomonas_A kunmingensis--1||s__Pseudomonas_A kunmingensis_A--1||s__Pseudomonas_A lopnurensis--1||s__Pseudomonas_A nitrititolerans--1||s__Pseudomonas_A saudiphocaensis--1||s__Pseudomonas_A songnenensis--1||s__Pseudomonas_A sp000765155--1||s__Pseudomonas_A sp002692525--1||s__Pseudomonas_A sp003205815--1||s__Pseudomonas_A sp003325755--1||s__Pseudomonas_A sp003488145--1||s__Pseudomonas_A sp004010935--1||s__Pseudomonas_A sp004331835--1||s__Pseudomonas_A sp007713455--1||s__Pseudomonas_A sp013620795--1||s__Pseudomonas_A stutzeri--1||s__Pseudomonas_A stutzeri_A--1||s__Pseudomonas_A stutzeri_AA--1||s__Pseudomonas_A stutzeri_AB--1||s__Pseudomonas_A stutzeri_AC--1||s__Pseudomonas_A stutzeri_AD--1||s__Pseudomonas_A stutzeri_AE--1||s__Pseudomonas_A stutzeri_AF--1||s__Pseudomonas_A stutzeri_AH--1||s__Pseudomonas_A stutzeri_AI--1||s__Pseudomonas_A stutzeri_AK--1||s__Pseudomonas_A stutzeri_AL--1||s__Pseudomonas_A stutzeri_AM--1||s__Pseudomonas_A stutzeri_AN--1||s__Pseudomonas_A stutzeri_B--1||s__Pseudomonas_A stutzeri_C--1||s__Pseudomonas_A stutzeri_D--1||s__Pseudomonas_A stutzeri_E--1||s__Pseudomonas_A stutzeri_G--1||s__Pseudomonas_A stutzeri_H--1||s__Pseudomonas_A stutzeri_O--1||s__Pseudomonas_A stutzeri_P--1||s__Pseudomonas_A stutzeri_Q--1||s__Pseudomonas_A stutzeri_R--1||s__Pseudomonas_A stutzeri_S--1||s__Pseudomonas_A stutzeri_T--1||s__Pseudomonas_A stutzeri_U--1||s__Pseudomonas_A xanthomarina--1||s__Pseudomonas_A xanthomarina_A--1||s__Pseudomonas_A zhaodongensis--1||s__Pseudomonas_D aestusnigri--1||s__Pseudomonas_D formosensis--1||s__Pseudomonas_D gallaeciensis--1||s__Pseudomonas_D jilinensis--1||s__Pseudomonas_D laoshanensis--1||s__Pseudomonas_D litoralis--1||s__Pseudomonas_D oceani--1||s__Pseudomonas_D pachastrellae--1||s__Pseudomonas_D pelagia--1||s__Pseudomonas_D pelagia_A--1||s__Pseudomonas_D pertucinogena--1||s__Pseudomonas_D profundi--1||s__Pseudomonas_D sabulinigri--1||s__Pseudomonas_D sabulinigri_A--1||s__Pseudomonas_D salegens--1||s__Pseudomonas_D salina--1||s__Pseudomonas_D saliphila--1||s__Pseudomonas_D saudimassiliensis--1||s__Pseudomonas_D sp002296055--1||s__Pseudomonas_D sp002683975--1||s__Pseudomonas_D sp002840055--1||s__Pseudomonas_D sp002979975--1||s__Pseudomonas_D sp007117785--1||s__Pseudomonas_D sp007692485--1||s__Pseudomonas_D sp012735335--1||s__Pseudomonas_D sp012844345--1||s__Pseudomonas_D xiamenensis--1||s__Pseudomonas_D xinjiangensis--1||s__Pseudomonas_E abietaniphila--1||s__Pseudomonas_E agarici--1||s__Pseudomonas_E alcaligenes--1||s__Pseudomonas_E alcaligenes_A--1||s__Pseudomonas_E alcaligenes_B--1||s__Pseudomonas_E alcaligenes_C--1||s__Pseudomonas_E alcaliphila--1||s__Pseudomonas_E alcaliphila_B--1||s__Pseudomonas_E alkylphenolica--1||s__Pseudomonas_E alkylphenolica_A--1||s__Pseudomonas_E alkylphenolica_B--1||s__Pseudomonas_E allokribbensis--1||s__Pseudomonas_E amygdali--1||s__Pseudomonas_E anatoliensis--1||s__Pseudomonas_E anguilliseptica--1||s__Pseudomonas_E antarctica--1||s__Pseudomonas_E antarctica_A--1||s__Pseudomonas_E argentinensis--1||s__Pseudomonas_E argentinensis_B--1||s__Pseudomonas_E arsenicoxydans--2||s__Pseudomonas_E arsenicoxydans_A--1||s__Pseudomonas_E asiatica--1||s__Pseudomonas_E asplenii--2||s__Pseudomonas_E asplenii_A--1||s__Pseudomonas_E asturiensis--1||s__Pseudomonas_E atacamensis--1||s__Pseudomonas_E avellanae--1||s__Pseudomonas_E azotoformans--2||s__Pseudomonas_E azotoformans_A--2||s__Pseudomonas_E azotoformans_B--2||s__Pseudomonas_E baetica--2||s__Pseudomonas_E baltica--1||s__Pseudomonas_E batumici--1||s__Pseudomonas_E benzenivorans--1||s__Pseudomonas_E bijieensis--1||s__Pseudomonas_E bohemica--1||s__Pseudomonas_E borbori--1||s__Pseudomonas_E brassicacearum--2||s__Pseudomonas_E brassicacearum_A--1||s__Pseudomonas_E brassicacearum_D--2||s__Pseudomonas_E brassicacearum_E--1||s__Pseudomonas_E brassicae--1||s__Pseudomonas_E brenneri--1||s__Pseudomonas_E bubulae--2||s__Pseudomonas_E campi--1||s__Pseudomonas_E canadensis--2||s__Pseudomonas_E cannabina--1||s__Pseudomonas_E capeferrum--1||s__Pseudomonas_E capeferrum_A--1||s__Pseudomonas_E capsici--1||s__Pseudomonas_E carbonaria--1||s__Pseudomonas_E caricapapayae--1||s__Pseudomonas_E caspiana--1||s__Pseudomonas_E cedrina--2||s__Pseudomonas_E cerasi--1||s__Pseudomonas_E chengduensis--1||s__Pseudomonas_E chengduensis_A--1||s__Pseudomonas_E chlororaphis--2||s__Pseudomonas_E chlororaphis_D--2||s__Pseudomonas_E chlororaphis_E--1||s__Pseudomonas_E chlororaphis_F--2||s__Pseudomonas_E chlororaphis_G--2||s__Pseudomonas_E cichorii--1||s__Pseudomonas_E cichorii_B--1||s__Pseudomonas_E cichorii_C--1||s__Pseudomonas_E cichorii_D--1||s__Pseudomonas_E coleopterorum--1||s__Pseudomonas_E composti--1||s__Pseudomonas_E composti_A--1||s__Pseudomonas_E congelans--1||s__Pseudomonas_E corrugata--1||s__Pseudomonas_E costantinii--1||s__Pseudomonas_E cremoricolorata--1||s__Pseudomonas_E cremoricolorata_A--1||s__Pseudomonas_E cremoris--2||s__Pseudomonas_E crudilactis--1||s__Pseudomonas_E cuatrocienegasensis--1||s__Pseudomonas_E cyclaminis--2||s__Pseudomonas_E daroniae--1||s__Pseudomonas_E deceptionensis--1||s__Pseudomonas_E donghuensis--1||s__Pseudomonas_E dryadis--1||s__Pseudomonas_E edaphica--1||s__Pseudomonas_E endophytica--1||s__Pseudomonas_E entomophila--1||s__Pseudomonas_E entomophila_A--1||s__Pseudomonas_E entomophila_B--1||s__Pseudomonas_E entomophila_C--1||s__Pseudomonas_E eucalypticola--1||s__Pseudomonas_E extremaustralis--2||s__Pseudomonas_E extremorientalis--2||s__Pseudomonas_E fildesensis--2||s__Pseudomonas_E flavescens--1||s__Pseudomonas_E floridensis--1||s__Pseudomonas_E fluorescens--1||s__Pseudomonas_E fluorescens_A--1||s__Pseudomonas_E fluorescens_AA--1||s__Pseudomonas_E fluorescens_AJ--1||s__Pseudomonas_E fluorescens_AM--1||s__Pseudomonas_E fluorescens_AN--2||s__Pseudomonas_E fluorescens_AO--1||s__Pseudomonas_E fluorescens_AP--1||s__Pseudomonas_E fluorescens_AQ--1||s__Pseudomonas_E fluorescens_B--2||s__Pseudomonas_E fluorescens_BA--1||s__Pseudomonas_E fluorescens_BB--1||s__Pseudomonas_E fluorescens_BC--1||s__Pseudomonas_E fluorescens_BD--1||s__Pseudomonas_E fluorescens_BE--1||s__Pseudomonas_E fluorescens_BF--1||s__Pseudomonas_E fluorescens_BG--1||s__Pseudomonas_E fluorescens_BH--1||s__Pseudomonas_E fluorescens_BI--2||s__Pseudomonas_E fluorescens_BJ--2||s__Pseudomonas_E fluorescens_BK--1||s__Pseudomonas_E fluorescens_BM--1||s__Pseudomonas_E fluorescens_BN--1||s__Pseudomonas_E fluorescens_BO--3||s__Pseudomonas_E fluorescens_BP--2||s__Pseudomonas_E fluorescens_BQ--5||s__Pseudomonas_E fluorescens_BR--2||s__Pseudomonas_E fluorescens_BS--1||s__Pseudomonas_E fluorescens_BT--1||s__Pseudomonas_E fluorescens_BU--1||s__Pseudomonas_E fluorescens_BV--1||s__Pseudomonas_E fluorescens_BW--1||s__Pseudomonas_E fluorescens_BX--1||s__Pseudomonas_E fluorescens_BY--1||s__Pseudomonas_E fluorescens_C--2||s__Pseudomonas_E fluorescens_E--2||s__Pseudomonas_E fluorescens_G--1||s__Pseudomonas_E fluorescens_H--1||s__Pseudomonas_E fluorescens_K--1||s__Pseudomonas_E fluorescens_M--1||s__Pseudomonas_E fluorescens_O--1||s__Pseudomonas_E fluorescens_Q--1||s__Pseudomonas_E fluorescens_S--1||s__Pseudomonas_E fluorescens_T--1||s__Pseudomonas_E fluorescens_W--1||s__Pseudomonas_E fluorescens_X--1||s__Pseudomonas_E fluvialis--1||s__Pseudomonas_E fluvialis_A--1||s__Pseudomonas_E foliumensis--1||s__Pseudomonas_E fragi--1||s__Pseudomonas_E fragi_D--1||s__Pseudomonas_E frederiksbergensis--2||s__Pseudomonas_E frederiksbergensis_A--1||s__Pseudomonas_E frederiksbergensis_B--1||s__Pseudomonas_E frederiksbergensis_D--1||s__Pseudomonas_E frederiksbergensis_F--2||s__Pseudomonas_E frederiksbergensis_G--1||s__Pseudomonas_E frederiksbergensis_H--1||s__Pseudomonas_E frederiksbergensis_I--1||s__Pseudomonas_E fulgida--1||s__Pseudomonas_E fulva--1||s__Pseudomonas_E fulva_A--1||s__Pseudomonas_E fulva_B--1||s__Pseudomonas_E fulva_C--1||s__Pseudomonas_E fuscovaginae_A--2||s__Pseudomonas_E fuscovaginae_B--2||s__Pseudomonas_E gessardii--1||s__Pseudomonas_E gingeri_A--1||s__Pseudomonas_E gingeri_B--1||s__Pseudomonas_E gingeri_C--1||s__Pseudomonas_E gingeri_D--1||s__Pseudomonas_E glycinae--1||s__Pseudomonas_E gozinkensis--1||s__Pseudomonas_E graminis--1||s__Pseudomonas_E graminis_B--1||s__Pseudomonas_E graminis_C--1||s__Pseudomonas_E graminis_D--1||s__Pseudomonas_E granadensis--1||s__Pseudomonas_E gregormendelii--1||s__Pseudomonas_E grimontii--2||s__Pseudomonas_E guariconensis--1||s__Pseudomonas_E guariconensis_A--1||s__Pseudomonas_E guguanensis--1||s__Pseudomonas_E guineae--1||s__Pseudomonas_E haemolytica--1||s__Pseudomonas_E helleri--1||s__Pseudomonas_E helleri_A--1||s__Pseudomonas_E helmanticensis--1||s__Pseudomonas_E huaxiensis--1||s__Pseudomonas_E hunanensis--1||s__Pseudomonas_E indoloxydans--1||s__Pseudomonas_E inefficax--1||s__Pseudomonas_E iridis--2||s__Pseudomonas_E japonica--1||s__Pseudomonas_E japonica_A--1||s__Pseudomonas_E jessenii--1||s__Pseudomonas_E juntendi--1||s__Pseudomonas_E kairouanensis--2||s__Pseudomonas_E khazarica--1||s__Pseudomonas_E kielensis--2||s__Pseudomonas_E kilonensis--1||s__Pseudomonas_E kilonensis_B--2||s__Pseudomonas_E kitaguniensis--1||s__Pseudomonas_E koreensis--1||s__Pseudomonas_E koreensis_A--1||s__Pseudomonas_E koreensis_B--1||s__Pseudomonas_E koreensis_C--1||s__Pseudomonas_E koreensis_E--1||s__Pseudomonas_E kribbensis--1||s__Pseudomonas_E lactis--1||s__Pseudomonas_E lalucatii--1||s__Pseudomonas_E laurentiana--1||s__Pseudomonas_E laurylsulfatiphila--1||s__Pseudomonas_E laurylsulfativorans--1||s__Pseudomonas_E leptonychotis--1||s__Pseudomonas_E libanensis--1||s__Pseudomonas_E lini--1||s__Pseudomonas_E lundensis--1||s__Pseudomonas_E lundensis_A--1||s__Pseudomonas_E lurida--2||s__Pseudomonas_E lutea--1||s__Pseudomonas_E mandelii--2||s__Pseudomonas_E mandelii_B--2||s__Pseudomonas_E mandelii_C--1||s__Pseudomonas_E mandelii_D--2||s__Pseudomonas_E mangrovi--1||s__Pseudomonas_E marginalis--2||s__Pseudomonas_E marginalis_B--2||s__Pseudomonas_E marincola--1||s__Pseudomonas_E massiliensis--1||s__Pseudomonas_E mediterranea--1||s__Pseudomonas_E mendocina--1||s__Pseudomonas_E mendocina_A--1||s__Pseudomonas_E mendocina_C--1||s__Pseudomonas_E mendocina_D--1||s__Pseudomonas_E migulae--2||s__Pseudomonas_E mohnii--2||s__Pseudomonas_E monteilii--1||s__Pseudomonas_E monteilii_A--1||s__Pseudomonas_E monteilii_C--1||s__Pseudomonas_E moorei--2||s__Pseudomonas_E moraviensis_A--1||s__Pseudomonas_E mosselii--1||s__Pseudomonas_E mosselii_B--1||s__Pseudomonas_E mosselii_C--1||s__Pseudomonas_E mucidolens--1||s__Pseudomonas_E mucoides--1||s__Pseudomonas_E nabeulensis--2||s__Pseudomonas_E neoaurantiaca--1||s__Pseudomonas_E neuropathica--1||s__Pseudomonas_E oleovorans--1||s__Pseudomonas_E oleovorans_B--1||s__Pseudomonas_E orientalis--1||s__Pseudomonas_E orientalis_A--1||s__Pseudomonas_E orientalis_B--1||s__Pseudomonas_E ovata--1||s__Pseudomonas_E palleroniana--1||s__Pseudomonas_E paracarnis--1||s__Pseudomonas_E parafulva--1||s__Pseudomonas_E parafulva_A--1||s__Pseudomonas_E parafulva_B--1||s__Pseudomonas_E paralactis--1||s__Pseudomonas_E paraversuta--1||s__Pseudomonas_E peli--1||s__Pseudomonas_E pisciculturae--2||s__Pseudomonas_E piscis--1||s__Pseudomonas_E plecoglossicida--1||s__Pseudomonas_E poae--2||s__Pseudomonas_E prosekii--2||s__Pseudomonas_E protegens--1||s__Pseudomonas_E protegens_A--1||s__Pseudomonas_E protegens_B--1||s__Pseudomonas_E proteolytica--1||s__Pseudomonas_E psychrophila--2||s__Pseudomonas_E psychrophila_A--1||s__Pseudomonas_E pudica--1||s__Pseudomonas_E punonensis--1||s__Pseudomonas_E putida--1||s__Pseudomonas_E putida_A--1||s__Pseudomonas_E putida_B--1||s__Pseudomonas_E putida_C--1||s__Pseudomonas_E putida_E--1||s__Pseudomonas_E putida_F--1||s__Pseudomonas_E putida_G--1||s__Pseudomonas_E putida_H--1||s__Pseudomonas_E putida_J--1||s__Pseudomonas_E putida_K--1||s__Pseudomonas_E putida_L--1||s__Pseudomonas_E putida_M--1||s__Pseudomonas_E putida_N--1||s__Pseudomonas_E putida_P--1||s__Pseudomonas_E putida_Q--1||s__Pseudomonas_E putida_R--1||s__Pseudomonas_E putida_S--1||s__Pseudomonas_E putida_T--1||s__Pseudomonas_E putida_U--1||s__Pseudomonas_E putida_V--1||s__Pseudomonas_E putida_W--1||s__Pseudomonas_E qingdaonensis--1||s__Pseudomonas_E quercus--1||s__Pseudomonas_E reactans--2||s__Pseudomonas_E reidholzensis--1||s__Pseudomonas_E reinekei--1||s__Pseudomonas_E rhizosphaerae--1||s__Pseudomonas_E rhodesiae--2||s__Pseudomonas_E salomonii--1||s__Pseudomonas_E saponiphila--1||s__Pseudomonas_E saxonica--1||s__Pseudomonas_E sediminis--1||s__Pseudomonas_E segetis--1||s__Pseudomonas_E seleniipraecipitans--1||s__Pseudomonas_E sichuanensis--1||s__Pseudomonas_E sihuiensis--1||s__Pseudomonas_E silesiensis--2||s__Pseudomonas_E simiae--2||s__Pseudomonas_E sivasensis--2||s__Pseudomonas_E soli--1||s__Pseudomonas_E sp000242655--1||s__Pseudomonas_E sp000263855--1||s__Pseudomonas_E sp000282195--2||s__Pseudomonas_E sp000282215--1||s__Pseudomonas_E sp000282275--1||s__Pseudomonas_E sp000282315--1||s__Pseudomonas_E sp000282375--1||s__Pseudomonas_E sp000282415--2||s__Pseudomonas_E sp000282455--1||s__Pseudomonas_E sp000282475--1||s__Pseudomonas_E sp000282495--1||s__Pseudomonas_E sp000282515--1||s__Pseudomonas_E sp000282535--1||s__Pseudomonas_E sp000346755--2||s__Pseudomonas_E sp000416235--1||s__Pseudomonas_E sp000418555--1||s__Pseudomonas_E sp000497835--1||s__Pseudomonas_E sp000512695--1||s__Pseudomonas_E sp000612585--2||s__Pseudomonas_E sp000631985--1||s__Pseudomonas_E sp000633255--1||s__Pseudomonas_E sp000633395--1||s__Pseudomonas_E sp000690905--2||s__Pseudomonas_E sp000761545--1||s__Pseudomonas_E sp000801235--1||s__Pseudomonas_E sp000829415--1||s__Pseudomonas_E sp000931465--2||s__Pseudomonas_E sp000935045--1||s__Pseudomonas_E sp000955815--1||s__Pseudomonas_E sp001259595--1||s__Pseudomonas_E sp001269775--1||s__Pseudomonas_E sp001269805--1||s__Pseudomonas_E sp001269815--1||s__Pseudomonas_E sp001269925--2||s__Pseudomonas_E sp001297015--1||s__Pseudomonas_E sp001297125--2||s__Pseudomonas_E sp001308855--1||s__Pseudomonas_E sp001320245--1||s__Pseudomonas_E sp001320525--1||s__Pseudomonas_E sp001421885--1||s__Pseudomonas_E sp001422615--1||s__Pseudomonas_E sp001427125--1||s__Pseudomonas_E sp001429045--1||s__Pseudomonas_E sp001446935--1||s__Pseudomonas_E sp001465025--1||s__Pseudomonas_E sp001547895--1||s__Pseudomonas_E sp001592875--1||s__Pseudomonas_E sp001642705--1||s__Pseudomonas_E sp001655595--1||s__Pseudomonas_E sp001655615--2||s__Pseudomonas_E sp001705835--1||s__Pseudomonas_E sp001830395--1||s__Pseudomonas_E sp001945395--1||s__Pseudomonas_E sp001945445--1||s__Pseudomonas_E sp001952855--1||s__Pseudomonas_E sp001984065--1||s__Pseudomonas_E sp002000165--1||s__Pseudomonas_E sp002018875--2||s__Pseudomonas_E sp002025205--1||s__Pseudomonas_E sp002029345--2||s__Pseudomonas_E sp002080045--1||s__Pseudomonas_E sp002112385--1||s__Pseudomonas_E sp002112505--1||s__Pseudomonas_E sp002112885--1||s__Pseudomonas_E sp002113025--1||s__Pseudomonas_E sp002113045--1||s__Pseudomonas_E sp002113125--1||s__Pseudomonas_E sp002113165--1||s__Pseudomonas_E sp002113375--1||s__Pseudomonas_E sp002113595--1||s__Pseudomonas_E sp002163625--1||s__Pseudomonas_E sp002165135--1||s__Pseudomonas_E sp002204795--1||s__Pseudomonas_E sp002263605--1||s__Pseudomonas_E sp002277815--1||s__Pseudomonas_E sp002282595--1||s__Pseudomonas_E sp002286815--1||s__Pseudomonas_E sp002303925--1||s__Pseudomonas_E sp002304225--1||s__Pseudomonas_E sp002338065--1||s__Pseudomonas_E sp002354655--1||s__Pseudomonas_E sp002356535--1||s__Pseudomonas_E sp002383725--2||s__Pseudomonas_E sp002386445--1||s__Pseudomonas_E sp002419965--1||s__Pseudomonas_E sp002434265--1||s__Pseudomonas_E sp002438125--1||s__Pseudomonas_E sp002439135--1||s__Pseudomonas_E sp002483005--1||s__Pseudomonas_E sp002699985--1||s__Pseudomonas_E sp002753995--1||s__Pseudomonas_E sp002803095--1||s__Pseudomonas_E sp002814235--1||s__Pseudomonas_E sp002836515--1||s__Pseudomonas_E sp002840155--1||s__Pseudomonas_E sp002843585--1||s__Pseudomonas_E sp002843605--2||s__Pseudomonas_E sp002874965--1||s__Pseudomonas_E sp002878485--1||s__Pseudomonas_E sp002901475--1||s__Pseudomonas_E sp002979555--2||s__Pseudomonas_E sp002980155--1||s__Pseudomonas_E sp003013355--2||s__Pseudomonas_E sp003014915--1||s__Pseudomonas_E sp003024385--1||s__Pseudomonas_E sp003033885--1||s__Pseudomonas_E sp003050835--1||s__Pseudomonas_E sp003050925--1||s__Pseudomonas_E sp003052515--1||s__Pseudomonas_E sp003053605--1||s__Pseudomonas_E sp003053805--1||s__Pseudomonas_E sp003060885--1||s__Pseudomonas_E sp003061005--1||s__Pseudomonas_E sp003097075--2||s__Pseudomonas_E sp003097135--1||s__Pseudomonas_E sp003097235--1||s__Pseudomonas_E sp003105155--1||s__Pseudomonas_E sp003151075--2||s__Pseudomonas_E sp003205205--1||s__Pseudomonas_E sp003208235--1||s__Pseudomonas_E sp003208475--1||s__Pseudomonas_E sp003253735--1||s__Pseudomonas_E sp003331055--1||s__Pseudomonas_E sp003428805--1||s__Pseudomonas_E sp003445295--1||s__Pseudomonas_E sp003595175--1||s__Pseudomonas_E sp003596405--1||s__Pseudomonas_E sp003605735--1||s__Pseudomonas_E sp003696305--1||s__Pseudomonas_E sp003851685--1||s__Pseudomonas_E sp003852235--1||s__Pseudomonas_E sp003852405--2||s__Pseudomonas_E sp003935425--1||s__Pseudomonas_E sp004011755--1||s__Pseudomonas_E sp004124275--1||s__Pseudomonas_E sp004136015--1||s__Pseudomonas_E sp004214895--1||s__Pseudomonas_E sp004310295--1||s__Pseudomonas_E sp004353925--1||s__Pseudomonas_E sp004364435--1||s__Pseudomonas_E sp004519305--1||s__Pseudomonas_E sp004519405--2||s__Pseudomonas_E sp004803755--1||s__Pseudomonas_E sp005508865--1||s__Pseudomonas_E sp005938045--1||s__Pseudomonas_E sp006227205--1||s__Pseudomonas_E sp007713465--1||s__Pseudomonas_E sp007828215--1||s__Pseudomonas_E sp007993865--1||s__Pseudomonas_E sp008369295--1||s__Pseudomonas_E sp008369325--2||s__Pseudomonas_E sp008370045--2||s__Pseudomonas_E sp009391885--1||s__Pseudomonas_E sp009707515--1||s__Pseudomonas_E sp009761815--1||s__Pseudomonas_E sp009763245--1||s__Pseudomonas_E sp009764265--1||s__Pseudomonas_E sp009764645--1||s__Pseudomonas_E sp009799925--1||s__Pseudomonas_E sp009834515--1||s__Pseudomonas_E sp009834565--1||s__Pseudomonas_E sp009861525--2||s__Pseudomonas_E sp009866765--2||s__Pseudomonas_E sp009905435--1||s__Pseudomonas_E sp009905615--1||s__Pseudomonas_E sp009908285--2||s__Pseudomonas_E sp009932725--1||s__Pseudomonas_E sp010095445--2||s__Pseudomonas_E sp011355085--1||s__Pseudomonas_E sp011369485--1||s__Pseudomonas_E sp011752525--1||s__Pseudomonas_E sp011752565--1||s__Pseudomonas_E sp012844475--2||s__Pseudomonas_E sp012935695--1||s__Pseudomonas_E sp012935755--2||s__Pseudomonas_E sp012975065--1||s__Pseudomonas_E sp012985465--1||s__Pseudomonas_E sp012985665--1||s__Pseudomonas_E sp013179515--1||s__Pseudomonas_E sp013184545--1||s__Pseudomonas_E sp013359595--1||s__Pseudomonas_E sp013359695--1||s__Pseudomonas_E sp013385985--1||s__Pseudomonas_E sp013386585--1||s__Pseudomonas_E sp013386825--1||s__Pseudomonas_E sp014164785--1||s__Pseudomonas_E sp014174475--1||s__Pseudomonas_E sp014207255--2||s__Pseudomonas_E sp014268505--1||s__Pseudomonas_E sp014268655--1||s__Pseudomonas_E sp014268745--1||s__Pseudomonas_E sp014268755--2||s__Pseudomonas_E sp014268815--1||s__Pseudomonas_E sp014268825--1||s__Pseudomonas_E sp014268885--1||s__Pseudomonas_E sp014268975--1||s__Pseudomonas_E sp014269185--1||s__Pseudomonas_E sp014270125--1||s__Pseudomonas_E sp014472415--1||s__Pseudomonas_E sp014842265--2||s__Pseudomonas_E sp014851565--1||s__Pseudomonas_E sp014851685--2||s__Pseudomonas_E sp014851765--2||s__Pseudomonas_E sp014851865--1||s__Pseudomonas_E sp014851905--1||s__Pseudomonas_E sp015354575--1||s__Pseudomonas_E sp016518545--1||s__Pseudomonas_E sp016648105--1||s__Pseudomonas_E sp016650635--1||s__Pseudomonas_E sp016650695--1||s__Pseudomonas_E sp016650815--1||s__Pseudomonas_E sp016651105--1||s__Pseudomonas_E sp016651255--2||s__Pseudomonas_E sp016651305--1||s__Pseudomonas_E sp016658545--1||s__Pseudomonas_E sp016865545--1||s__Pseudomonas_E sp016901015--1||s__Pseudomonas_E sp017744435--1||s__Pseudomonas_E sp017875955--1||s__Pseudomonas_E sp017886405--1||s__Pseudomonas_E sp017968885--1||s__Pseudomonas_E sp018325905--1||s__Pseudomonas_E sp018449655--1||s__Pseudomonas_E sp018449725--1||s__Pseudomonas_E sp018816095--1||s__Pseudomonas_E sp018826895--1||s__Pseudomonas_E sp018827205--1||s__Pseudomonas_E sp019139535--1||s__Pseudomonas_E sp019139675--1||s__Pseudomonas_E sp019139835--1||s__Pseudomonas_E sp019145475--1||s__Pseudomonas_E sp019168305--1||s__Pseudomonas_E sp019200975--1||s__Pseudomonas_E sp900005815--2||s__Pseudomonas_E sp900101695--1||s__Pseudomonas_E sp900107395--2||s__Pseudomonas_E sp900108875--1||s__Pseudomonas_E sp900109995--2||s__Pseudomonas_E sp900110765--1||s__Pseudomonas_E sp900113505--1||s__Pseudomonas_E sp900156465--1||s__Pseudomonas_E sp900187425--1||s__Pseudomonas_E sp900187445--2||s__Pseudomonas_E sp900187455--1||s__Pseudomonas_E sp900187505--2||s__Pseudomonas_E sp900187515--1||s__Pseudomonas_E sp900187565--1||s__Pseudomonas_E sp900187605--1||s__Pseudomonas_E sp900187615--1||s__Pseudomonas_E sp900187635--1||s__Pseudomonas_E sp900187645--2||s__Pseudomonas_E sp900475325--1||s__Pseudomonas_E sp900573885--1||s__Pseudomonas_E sp900580675--2||s__Pseudomonas_E sp900580865--1||s__Pseudomonas_E sp900581005--1||s__Pseudomonas_E sp900582195--1||s__Pseudomonas_E sp900582625--1||s__Pseudomonas_E sp900583165--2||s__Pseudomonas_E sp900585815--1||s__Pseudomonas_E sp900585905--1||s__Pseudomonas_E sp900589395--1||s__Pseudomonas_E sp900590755--1||s__Pseudomonas_E sp900591205--2||s__Pseudomonas_E sp900596015--1||s__Pseudomonas_E sp900601905--1||s__Pseudomonas_E sp900602065--1||s__Pseudomonas_E sp902506495--1||s__Pseudomonas_E sp902506505--1||s__Pseudomonas_E sp902506535--1||s__Pseudomonas_E sp903970465--1||s__Pseudomonas_E sp904067045--1||s__Pseudomonas_E straminea--1||s__Pseudomonas_E stutzeri_A--1||s__Pseudomonas_E synxantha--1||s__Pseudomonas_E synxantha_A--1||s__Pseudomonas_E syringae--1||s__Pseudomonas_E syringae_A--1||s__Pseudomonas_E syringae_E--1||s__Pseudomonas_E syringae_F--1||s__Pseudomonas_E syringae_J--1||s__Pseudomonas_E syringae_M--1||s__Pseudomonas_E syringae_P--1||s__Pseudomonas_E syringae_Q--1||s__Pseudomonas_E taeanensis--1||s__Pseudomonas_E taetrolens--1||s__Pseudomonas_E taiwanensis--1||s__Pseudomonas_E thermotolerans--1||s__Pseudomonas_E thivervalensis--1||s__Pseudomonas_E tolaasii--1||s__Pseudomonas_E toyotomiensis--1||s__Pseudomonas_E tremae--1||s__Pseudomonas_E triticumensis--1||s__Pseudomonas_E trivialis--2||s__Pseudomonas_E trivialis_B--2||s__Pseudomonas_E typographi--1||s__Pseudomonas_E umsongensis--1||s__Pseudomonas_E vancouverensis--1||s__Pseudomonas_E veronii--2||s__Pseudomonas_E versuta--1||s__Pseudomonas_E viciae--1||s__Pseudomonas_E viridiflava--1||s__Pseudomonas_E viridiflava_B--1||s__Pseudomonas_E viridiflava_C--1||s__Pseudomonas_E vranovensis--1||s__Pseudomonas_E wadenswilerensis--1||s__Pseudomonas_E weihenstephanensis--1||s__Pseudomonas_E yamanorum--1||s__Pseudomonas_E yamanorum_A--1||s__Pseudomonas_E yamanorum_B--1||s__Pseudomonas_F alcaligenes_A--1||s__Pseudomonas_F furukawaii--1||s__Pseudomonas_F lalkuanensis--1||s__Pseudomonas_F otitidis--1||s__Pseudomonas_F resinovorans--1||s__Pseudomonas_F resinovorans_A--1||s__Pseudomonas_F resinovorans_C--1||s__Pseudomonas_F sp000949385--1||s__Pseudomonas_F sp001708505--1||s__Pseudomonas_F sp003234055--1||s__Pseudomonas_F sp003626975--1||s__Pseudomonas_F sp014700075--1||s__Pseudomonas_F sp018704125--1||s__Pseudomonas_H flexibilis--1||s__Pseudomonas_H sp014836765--1||s__Pseudomonas_L hussainii--1||s__Pseudomonas_M indica--1||s__Pseudomonas_M sp002286785--1||s__Pseudomonas_N azotifigens--1||s__Pseudomonas_Q kirkiae--2||s__Pseudomonas_Q sp013395055--1||s__Pseudomonas_R azotifigens_A--1||s__Pseudomonas_R nosocomialis--1||s__Pseudomonas_R sp900766265--1||s__Psychrobium sp001874365--1||s__Psychrobium sp013214945--1||s__Rivicola pingtungensis--4||s__Rivicola sp002002905--4||s__Salinivibrio kushneri--1||s__Salinivibrio proteolyticus--1||s__Salinivibrio sharmensis--1||s__Salinivibrio siamensis--1||s__Salinivibrio sp900141775--1||s__Shewanella piezotolerans--2||s__Shewanella sp016757755--2||s__Thauera_A nasutitermitis--1||s__UBA1934 sp002337055--1||s__UBA4582 sp019090615--1||s__VJOY01 sp007109405--1||s__Vibrio sp013114595--1||s__WKFJ01 sp014872785--2||s__XY-R5 sp001660395--1:heptad_counter=MCP-24H--4||MCP-28H--1||MCP-34H--1||MCP-40H--1683||MCP-44H--5:lbd_counter=PAS--1||PAS_3--34:lca_tree=f__Pseudomonadaceae:length_avg=136.6573875802998:length_max=172.0:length_min=46.0:length_std=28.398270439871308:length_sum=63819.0:mismatch_avg=6.259100642398287:mismatch_max=62.0:mismatch_min=0.0:mismatch_std=9.319743317196728:mismatch_sum=2923.0:name=N477430:qcovhsp_avg=99.55096359743041:qcovhsp_max=100.0:qcovhsp_min=95.4:qcovhsp_std=0.8971904960629361:qcovhsp_sum=46490.3:qend_avg=136.73875802997858:qend_max=170.0:qend_min=48.0:qend_std=28.368820477387402:qend_sum=63857.0:qstart_avg=1.2805139186295502:qstart_max=8.0:qstart_min=1.0:qstart_std=0.7864909253540215:qstart_sum=598.0:ref_name_counter=GB_GCA_002354655.1_protein.faa_DELY01000024.1_3@PF00015_full_PFAM.316.503--3||GB_GCA_002452115.1_protein.faa_DKEJ01000010.1_14@PF00015_full_PFAM.320.508--2||GB_GCA_016937595.1_protein.faa_JAFHKH010000287.1_13@PF00015_full_PFAM.326.417--18||GB_GCA_017744435.1_protein.faa_JAGIBG010000012.1_143@PF00015_full_PFAM.323.500--1||GB_GCA_019200975.1_protein.faa_JAHTMR010000001.1_180@PF00015_full_PFAM.326.508--5||GB_GCA_903910495.1_protein.faa_CAIVZW010000600.1_1@PF00015_full_PFAM.331.534--1||RS_GCF_000019445.1_protein.faa_NC_010501.1_1632@PF00015_full_PFAM.323.499--4||RS_GCF_000026105.1_protein.faa_NC_008027.1_3406@PF00015_full_PFAM.323.499--2||RS_GCF_000217955.3_protein.faa_NZ_AFOY02000004.1_581@PF00015_full_PFAM.326.502--1||RS_GCF_000263855.1_protein.faa_NZ_AJWX01000018.1_93@PF00015_full_PFAM.320.502--3||RS_GCF_000282415.1_protein.faa_NZ_AKJI01000086.1_42@PF00015_full_PFAM.17.108--1||RS_GCF_000418555.1_protein.faa_NZ_ATKM01000009.1_173@PF00015_full_PFAM.318.504--23||RS_GCF_000423545.1_protein.faa_NZ_KE384031.1_27@PF00015_full_PFAM.317.500--5||RS_GCF_000512695.2_protein.faa_NZ_AZRW02000014.1_35@PF00015_full_PFAM.326.504--1||RS_GCF_000585995.1_protein.faa_NZ_CP007410.1_1861@PF00015_full_PFAM.323.501--4||RS_GCF_000689415.1_protein.faa_NZ_HG322950.1_2129@PF00015_full_PFAM.320.499--2||RS_GCF_000730605.1_protein.faa_NZ_BBIS01000049.1_58@PF00015_full_PFAM.323.498--29||RS_GCF_000730665.1_protein.faa_NZ_BBIV01000028.1_36@PF00015_full_PFAM.315.498--1||RS_GCF_000731675.1_protein.faa_NZ_JMIT01000002.1_121@PF00015_full_PFAM.320.499--3||RS_GCF_000761155.1_protein.faa_NZ_CP009533.1_1330@PF00015_full_PFAM.323.504--1||RS_GCF_000800255.1_protein.faa_NZ_CP009747.1_873@PF00015_full_PFAM.313.503--1||RS_GCF_000802155.2_protein.faa_NZ_JQGJ02000004.1_271@PF00015_full_PFAM.326.502--6||RS_GCF_000952685.1_protein.faa_NZ_JYHV01000014.1_154@PF00015_full_PFAM.311.499--3||RS_GCF_001023535.1_protein.faa_NZ_CP011020.1_3422@PF00015_full_PFAM.326.502--8||RS_GCF_001269655.1_protein.faa_NZ_LHVE01000007.1_431@PF00015_full_PFAM.323.502--16||RS_GCF_001269925.1_protein.faa_NZ_LHVO01000033.1_108@PF00015_full_PFAM.326.506--1||RS_GCF_001308855.1_protein.faa_NZ_LIRD01000002.1_2249@PF00015_full_PFAM.322.503--1||RS_GCF_001427125.1_protein.faa_NZ_LMGK01000026.1_95@PF00015_full_PFAM.347.534--1||RS_GCF_001439785.1_protein.faa_NZ_JYLI01000001.1_137@PF00015_full_PFAM.320.507--1||RS_GCF_001446935.1_protein.faa_NZ_LKKK01000011.1_601@PF00015_full_PFAM.317.499--1||RS_GCF_001517085.1_protein.faa_NZ_LRAC01000069.1_2@PF00015_full_PFAM.16.90--1||RS_GCF_001592875.1_protein.faa_NZ_LSOF01000006.1_3@PF00015_full_PFAM.322.508--13||RS_GCF_001636055.1_protein.faa_NZ_CP011789.1_2167@PF00015_full_PFAM.316.499--5||RS_GCF_001645185.1_protein.faa_NZ_LXTQ01000011.1_288@PF00015_full_PFAM.214.371--1||RS_GCF_001708505.1_protein.faa_NZ_CP015992.1_3804@PF00015_full_PFAM.321.501--9||RS_GCF_001945445.1_protein.faa_NZ_MSXW01000006.1_107@PF00015_full_PFAM.319.502--2||RS_GCF_002025705.1_protein.faa_NZ_CP018846.1_1280@PF00015_full_PFAM.320.499--1||RS_GCF_002091635.1_protein.faa_NZ_BDAC01000002.1_286@PF00015_full_PFAM.317.500--38||RS_GCF_002094795.1_protein.faa_NZ_NBWC01000046.1_1@PF00015_full_PFAM.323.499--14||RS_GCF_002113025.1_protein.faa_NZ_NEJH01000004.1_252@PF00015_full_PFAM.326.510--1||RS_GCF_002236105.1_protein.faa_NZ_NIWU01000002.1_1086@PF00015_full_PFAM.326.508--1||RS_GCF_002286785.1_protein.faa_NZ_MUJY01000094.1_3@PF00015_full_PFAM.319.500--4||RS_GCF_002355475.1_protein.faa_NZ_AP014862.1_1752@PF00015_full_PFAM.364.544--1||RS_GCF_002355475.1_protein.faa_NZ_AP014862.1_1859@PF00015_full_PFAM.319.501--22||RS_GCF_002723575.1_protein.faa_NZ_LKCA01000037.1_96@PF00015_full_PFAM.323.499--1||RS_GCF_002753995.1_protein.faa_NZ_CP024478.1_3346@PF00015_full_PFAM.326.501--1||RS_GCF_002806685.1_protein.faa_NZ_PHTD01000004.1_65@PF00015_full_PFAM.323.499--1||RS_GCF_002843585.1_protein.faa_NZ_CP025262.1_3170@PF00015_full_PFAM.320.498--6||RS_GCF_003112435.1_protein.faa_NZ_BDOQ01000017.1_16@PF00015_full_PFAM.163.377--1||RS_GCF_003131185.1_protein.faa_NZ_QFFU01000007.1_56@PF00015_full_PFAM.323.503--3||RS_GCF_003231275.1_protein.faa_NZ_QKVL01000018.1_74@PF00015_full_PFAM.320.500--1||RS_GCF_003595175.1_protein.faa_NZ_CP032419.1_1901@PF00015_full_PFAM.318.509--5||RS_GCF_003671955.1_protein.faa_NZ_CP022561.1_3730@PF00015_full_PFAM.319.499--1||RS_GCF_003696305.1_protein.faa_NZ_RFFK01000001.1_60@PF00015_full_PFAM.203.501--2||RS_GCF_003731765.1_protein.faa_NZ_MOAL01000004.1_385@PF00015_full_PFAM.326.503--2||RS_GCF_003732265.1_protein.faa_NZ_MOBK01000170.1_1@PF00015_full_PFAM.20.214--2||RS_GCF_003732705.1_protein.faa_NZ_MOBR01000040.1_238@PF00015_full_PFAM.320.506--8||RS_GCF_003851495.1_protein.faa_NZ_CP027755.1_4049@PF00015_full_PFAM.326.509--1||RS_GCF_004357765.1_protein.faa_NZ_SMTE01000008.1_151@PF00015_full_PFAM.313.504--1||RS_GCF_004920405.1_protein.faa_NZ_RFLV01000002.1_401@PF00015_full_PFAM.316.497--1||RS_GCF_007858185.1_protein.faa_NZ_VFES01000011.1_3@PF00015_full_PFAM.323.508--1||RS_GCF_009601685.2_protein.faa_NZ_CP045701.2_1804@PF00015_full_PFAM.323.500--1||RS_GCF_009763245.1_protein.faa_NZ_WKJZ01000001.1_1983@PF00015_full_PFAM.229.500--4||RS_GCF_009932335.1_protein.faa_NZ_BLJF01000001.1_845@PF00015_full_PFAM.323.499--36||RS_GCF_010095445.1_protein.faa_NZ_WFGV01000091.1_4@PF00015_full_PFAM.326.503--5||RS_GCF_013179515.1_protein.faa_NZ_JABMCN010000256.1_6@PF00015_full_PFAM.323.499--15||RS_GCF_013184545.1_protein.faa_NZ_JAAOJA010000002.1_428@PF00015_full_PFAM.312.501--4||RS_GCF_013200955.2_protein.faa_NZ_CP053697.2_1850@PF00015_full_PFAM.234.508--4||RS_GCF_013374995.1_protein.faa_NZ_CP056030.1_1570@PF00015_full_PFAM.329.516--7||RS_GCF_013393345.1_protein.faa_NZ_QJRF01000074.1_47@PF00015_full_PFAM.317.499--2||RS_GCF_014268655.2_protein.faa_NZ_JABWQX020000001.1_3351@PF00015_full_PFAM.326.500--1||RS_GCF_014268745.2_protein.faa_NZ_JABWRB020000001.1_888@PF00015_full_PFAM.323.502--5||RS_GCF_014490745.1_protein.faa_NZ_LZEU01000001.1_1905@PF00015_full_PFAM.232.504--1||RS_GCF_014851765.1_protein.faa_NZ_JACVAI010000001.1_391@PF00015_full_PFAM.326.511--1||RS_GCF_015680235.1_protein.faa_NZ_JADLJL010000018.1_14@PF00015_full_PFAM.323.499--2||RS_GCF_016008875.1_protein.faa_NZ_JADTQG010000007.1_54@PF00015_full_PFAM.314.503--4||RS_GCF_016651255.1_protein.faa_NZ_JAEKEG010000111.1_31@PF00015_full_PFAM.326.503--1||RS_GCF_018614775.1_protein.faa_NZ_JAGGOF010000088.1_28@PF00015_full_PFAM.326.502--1||RS_GCF_019139675.1_protein.faa_NZ_CP077077.1_3488@PF00015_full_PFAM.317.499--2||RS_GCF_019139835.1_protein.faa_NZ_CP077075.1_2291@PF00015_full_PFAM.320.499--1||RS_GCF_019168305.1_protein.faa_NZ_JAHTBI010000032.1_11@PF00015_full_PFAM.323.502--3||RS_GCF_900099645.1_protein.faa_NZ_FMTL01000002.1_752@PF00015_full_PFAM.321.498--1||RS_GCF_900100495.1_protein.faa_NZ_FNCT01000001.1_5@PF00015_full_PFAM.310.505--2||RS_GCF_900102675.1_protein.faa_NZ_FMYX01000003.1_354@PF00015_full_PFAM.323.499--7||RS_GCF_900105115.1_protein.faa_NZ_FNRV01000001.1_1369@PF00015_full_PFAM.326.508--1||RS_GCF_900110655.1_protein.faa_NZ_FOEQ01000002.1_353@PF00015_full_PFAM.320.499--1||RS_GCF_900112375.1_protein.faa_NZ_FOLS01000019.1_100@PF00015_full_PFAM.321.498--14||RS_GCF_900115555.1_protein.faa_NZ_FOWX01000008.1_99@PF00015_full_PFAM.253.501--23||RS_GCF_900187975.1_protein.faa_NZ_FZPC01000025.1_67@PF00015_full_PFAM.318.504--1||RS_GCF_900188455.1_protein.faa_NZ_FZOL01000018.1_62@PF00015_full_PFAM.323.503--2||RS_GCF_900581005.1_protein.faa_NZ_UTCP01000465.1_116@PF00015_full_PFAM.323.504--4||RS_GCF_900589395.1_protein.faa_NZ_UUIS01000019.1_79@PF00015_full_PFAM.310.503--2||RS_GCF_900601905.1_protein.faa_NZ_UWFA01000380.1_113@PF00015_full_PFAM.323.503--1||RS_GCF_900636545.1_protein.faa_NZ_LR134290.1_2747@PF00015_full_PFAM.321.504--4||RS_GCF_902497855.1_protein.faa_NZ_CABVHU010000023.1_16@PF00015_full_PFAM.326.505--3||RS_GCF_907163115.1_protein.faa_NZ_CAJQTW010000001.1_2904@PF00015_full_PFAM.321.498--1:scovhsp_avg=75.20107066381156:scovhsp_max=94.4:scovhsp_min=50.0:scovhsp_std=13.64380170742292:scovhsp_sum=35118.9:send_avg=155.56531049250535:send_max=284.0:send_min=60.0:send_std=35.15919522184805:send_sum=72649.0:sstart_avg=20.074946466809422:sstart_max=118.0:sstart_min=1.0:sstart_std=25.74221732772396:sstart_sum=9375.0],(((a800164e-1608-4769-b011-27eb5088a2f7_5@MCPsignal.436.495:5e-09[&&NHX:Sample=rhizpot3:Type=capture:capture_class=c__Gammaproteobacteria:capture_domain=d__Bacteria:capture_family=f__Pseudomonadaceae:capture_genus=g__Pseudomonas_E:capture_order=o__Pseudomonadales:capture_phylum=p__Proteobacteria:capture_species=s__Pseudomonas_E paracarnis:heptad=MCP-40H],((61796149-3185-4fb3-96d4-28df85f59aa4_4@MCPsignal.196.229:0.0889783[&&NHX:Sample=rhiztom3:Type=capture:capture_class=c__Gammaproteobacteria:capture_domain=d__Bacteria:capture_family=f__Pseudomonadaceae:capture_genus=g__Pseudomonas_E:capture_order=o__Pseudomonadales:capture_phylum=p__Proteobacteria:capture_species=s__Pseudomonas_E asiatica:heptad=MCP-40H],(GB_GCA_905479925.1_protein.faa_CAJQOL010000190.1_14@PF00015_full_PFAM.137.402:0.149153[&&NHX:Type=GTDB:gtdb_class=c__Gammaproteobacteria:gtdb_domain=d__Bacteria:gtdb_family=f__Kangiellaceae:gtdb_genus=g__GCA-002733465:gtdb_order=o__Enterobacterales:gtdb_phylum=p__Proteobacteria:gtdb_species=s__GCA-002733465 sp905479925:heptad=MCP-40H:species=d__Bacteria_p__Proteobacteria_c__Gammaproteobacteria_o__Enterobacterales_f__Kangiellaceae_g__GCA-002733465_s__GCA-002733465 sp905479925],GB_GCA_019090895.1_protein.faa_JAHRVB010000163.1_23@PF00015_full_PFAM.146.394:0.31312[&&NHX:Type=GTDB:gtdb_class=c__Gammaproteobacteria:gtdb_domain=d__Bacteria:gtdb_family=f__Kangiellaceae:gtdb_genus=g__GCA-002733465:gtdb_order=o__Enterobacterales:gtdb_phylum=p__Proteobacteria:gtdb_species=s__GCA-002733465 sp019090895:heptad=MCP-40H:species=d__Bacteria_p__Proteobacteria_c__Gammaproteobacteria_o__Enterobacterales_f__Kangiellaceae_g__GCA-002733465_s__GCA-002733465 sp019090895])0.992:0.906077[&&NHX:Sample_counter=:Type_counter=GTDB--2:capture_class_counter=:capture_domain_counter=:capture_family_counter=:capture_genus_counter=:capture_order_counter=:capture_phylum_counter=:capture_species_counter=:evoltype=D:gtdb_class_counter=c__Gammaproteobacteria--2:gtdb_domain_counter=d__Bacteria--2:gtdb_family_counter=f__Kangiellaceae--2:gtdb_genus_counter=g__GCA-002733465--2:gtdb_order_counter=o__Enterobacterales--2:gtdb_phylum_counter=p__Proteobacteria--2:gtdb_species_counter=s__GCA-002733465 sp019090895--1||s__GCA-002733465 sp905479925--1:heptad_counter=MCP-40H--2:lbd_counter=:lca=d__Bacteria:lca_tree=g__GCA-002733465:name=N477435:ref_name_counter=])0.659:0.0793637[&&NHX:Sample_counter=rhiztom3--1:Type_counter=GTDB--2||capture--1:capture_class_counter=c__Gammaproteobacteria--1:capture_domain_counter=d__Bacteria--1:capture_family_counter=f__Pseudomonadaceae--1:capture_genus_counter=g__Pseudomonas_E--1:capture_order_counter=o__Pseudomonadales--1:capture_phylum_counter=p__Proteobacteria--1:capture_species_counter=s__Pseudomonas_E asiatica--1:gtdb_class_counter=c__Gammaproteobacteria--2:gtdb_domain_counter=d__Bacteria--2:gtdb_family_counter=f__Kangiellaceae--2:gtdb_genus_counter=g__GCA-002733465--2:gtdb_order_counter=o__Enterobacterales--2:gtdb_phylum_counter=p__Proteobacteria--2:gtdb_species_counter=s__GCA-002733465 sp019090895--1||s__GCA-002733465 sp905479925--1:heptad_counter=MCP-40H--3:lbd_counter=:lca_tree=g__GCA-002733465:name=N477436:ref_name_counter=],e1d788cc-d877-4ebb-887e-ff62163ea551_3@MCPsignal.300.349:0.0648812[&&NHX:Sample=rhizpot3:Type=capture:capture_class=c__Gammaproteobacteria:capture_domain=d__Bacteria:capture_family=f__Thiobacillaceae:capture_genus=g__Parasulfuritortus:capture_order=o__Burkholderiales:capture_phylum=p__Proteobacteria:capture_species=s__Parasulfuritortus sp013335435:heptad=MCP-40H])0:5e-09[&&NHX:Sample_counter=rhizpot3--1||rhiztom3--1:Type_counter=GTDB--2||capture--2:capture_class_counter=c__Gammaproteobacteria--2:capture_domain_counter=d__Bacteria--2:capture_family_counter=f__Pseudomonadaceae--1||f__Thiobacillaceae--1:capture_genus_counter=g__Parasulfuritortus--1||g__Pseudomonas_E--1:capture_order_counter=o__Burkholderiales--1||o__Pseudomonadales--1:capture_phylum_counter=p__Proteobacteria--2:capture_species_counter=s__Parasulfuritortus sp013335435--1||s__Pseudomonas_E asiatica--1:gtdb_class_counter=c__Gammaproteobacteria--2:gtdb_domain_counter=d__Bacteria--2:gtdb_family_counter=f__Kangiellaceae--2:gtdb_genus_counter=g__GCA-002733465--2:gtdb_order_counter=o__Enterobacterales--2:gtdb_phylum_counter=p__Proteobacteria--2:gtdb_species_counter=s__GCA-002733465 sp019090895--1||s__GCA-002733465 sp905479925--1:heptad_counter=MCP-40H--4:lbd_counter=:lca_tree=g__GCA-002733465:name=N477438:ref_name_counter=])0.876:0.0405735[&&NHX:Sample_counter=rhizpot3--2||rhiztom3--1:Type_counter=GTDB--2||capture--3:capture_class_counter=c__Gammaproteobacteria--3:capture_domain_counter=d__Bacteria--3:capture_family_counter=f__Pseudomonadaceae--2||f__Thiobacillaceae--1:capture_genus_counter=g__Parasulfuritortus--1||g__Pseudomonas_E--2:capture_order_counter=o__Burkholderiales--1||o__Pseudomonadales--2:capture_phylum_counter=p__Proteobacteria--3:capture_species_counter=s__Parasulfuritortus sp013335435--1||s__Pseudomonas_E asiatica--1||s__Pseudomonas_E paracarnis--1:gtdb_class_counter=c__Gammaproteobacteria--2:gtdb_domain_counter=d__Bacteria--2:gtdb_family_counter=f__Kangiellaceae--2:gtdb_genus_counter=g__GCA-002733465--2:gtdb_order_counter=o__Enterobacterales--2:gtdb_phylum_counter=p__Proteobacteria--2:gtdb_species_counter=s__GCA-002733465 sp019090895--1||s__GCA-002733465 sp905479925--1:heptad_counter=MCP-40H--5:lbd_counter=:lca_tree=g__GCA-002733465:name=N477439:ref_name_counter=],(((2467f389-f9c1-4f11-b78c-b621f5f2af9c_1@MCPsignal.91.161:0.0499699[&&NHX:Sample=rhiztom3:Type=capture:capture_class=c__Gammaproteobacteria:capture_domain=d__Bacteria:capture_family=f__Pseudomonadaceae:capture_genus=g__Pseudomonas_E:capture_order=o__Pseudomonadales:capture_phylum=p__Proteobacteria:capture_species=s__Pseudomonas_E sp003033885:heptad=MCP-40H],((((720aee3e-7e8a-4e56-83ec-fb9439f165ca_6@MCPsignal.159.221:0.0195715[&&NHX:Sample=rhiztom1:Type=capture:capture_class=c__Gammaproteobacteria:capture_domain=d__Bacteria:capture_family=f__Pseudomonadaceae:capture_genus=g__Pseudomonas_M:capture_order=o__Pseudomonadales:capture_phylum=p__Proteobacteria:capture_species=s__Pseudomonas_M indica:heptad=MCP-40H],04e5ed76-e88f-4fad-9f17-037b44e72696_4@MCPsignal.48.102:5e-09[&&NHX:Sample=rhiztom1:Type=capture:capture_class=c__Gammaproteobacteria:capture_domain=d__Bacteria:capture_family=f__Pseudomonadaceae:capture_genus=g__Pseudomonas_M:capture_order=o__Pseudomonadales:capture_phylum=p__Proteobacteria:capture_species=s__Pseudomonas_M indica:heptad=MCP-40H])0:1.8e-08[&&NHX:Sample_counter=rhiztom1--2:Type_counter=capture--2:capture_class_counter=c__Gammaproteobacteria--2:capture_domain_counter=d__Bacteria--2:capture_family_counter=f__Pseudomonadaceae--2:capture_genus_counter=g__Pseudomonas_M--2:capture_order_counter=o__Pseudomonadales--2:capture_phylum_counter=p__Proteobacteria--2:capture_species_counter=s__Pseudomonas_M indica--2:gtdb_class_counter=:gtdb_domain_counter=:gtdb_family_counter=:gtdb_genus_counter=:gtdb_order_counter=:gtdb_phylum_counter=:gtdb_species_counter=:heptad_counter=MCP-40H--2:lbd_counter=:name=N477443:ref_name_counter=],(((((RS_GCF_008274805.1_protein.faa_NZ_CP022579.1_177@PF00015_full_PFAM.474.655:0.0613212[&&NHX:Type=GTDB:gtdb_class=c__Gammaproteobacteria:gtdb_domain=d__Bacteria:gtdb_family=f__Rhodocyclaceae:gtdb_genus=g__Oryzomicrobium:gtdb_order=o__Burkholderiales:gtdb_phylum=p__Proteobacteria:gtdb_species=s__Oryzomicrobium terrae:heptad=MCP-40H:species=d__Bacteria_p__Proteobacteria_c__Gammaproteobacteria_o__Burkholderiales_f__Rhodocyclaceae_g__Oryzomicrobium_s__Oryzomicrobium terrae],RS_GCF_008274805.1_protein.faa_NZ_CP022579.1_178@PF00015_full_PFAM.466.661:0.0341781[&&NHX:Type=GTDB:gtdb_class=c__Gammaproteobacteria:gtdb_domain=d__Bacteria:gtdb_family=f__Rhodocyclaceae:gtdb_genus=g__Oryzomicrobium:gtdb_order=o__Burkholderiales:gtdb_phylum=p__Proteobacteria:gtdb_species=s__Oryzomicrobium terrae:heptad=MCP-40H:species=d__Bacteria_p__Proteobacteria_c__Gammaproteobacteria_o__Burkholderiales_f__Rhodocyclaceae_g__Oryzomicrobium_s__Oryzomicrobium terrae])0.79:0.0241412[&&NHX:Sample_counter=:Type_counter=GTDB--2:capture_class_counter=:capture_domain_counter=:capture_family_counter=:capture_genus_counter=:capture_order_counter=:capture_phylum_counter=:capture_species_counter=:evoltype=D:gtdb_class_counter=c__Gammaproteobacteria--2:gtdb_domain_counter=d__Bacteria--2:gtdb_family_counter=f__Rhodocyclaceae--2:gtdb_genus_counter=g__Oryzomicrobium--2:gtdb_order_counter=o__Burkholderiales--2:gtdb_phylum_counter=p__Proteobacteria--2:gtdb_species_counter=s__Oryzomicrobium terrae--2:heptad_counter=MCP-40H--2:lbd_counter=:lca=d__Bacteria:lca_tree=s__Oryzomicrobium terrae:name=N477446:ref_name_counter=],(RS_GCF_004217225.1_protein.faa_NZ_SHKM01000002.1_292@PF00015_full_PFAM.474.665:0.139196[&&NHX:Type=GTDB:gtdb_class=c__Gammaproteobacteria:gtdb_domain=d__Bacteria:gtdb_family=f__Rhodocyclaceae:gtdb_genus=g__Azospira:gtdb_order=o__Burkholderiales:gtdb_phylum=p__Proteobacteria:gtdb_species=s__Azospira oryzae:heptad=MCP-40H:species=d__Bacteria_p__Proteobacteria_c__Gammaproteobacteria_o__Burkholderiales_f__Rhodocyclaceae_g__Azospira_s__Azospira oryzae],RS_GCF_003112695.1_protein.faa_NZ_BFBP01000013.1_91@PF00015_full_PFAM.471.657:0.107686[&&NHX:Type=GTDB:gtdb_class=c__Gammaproteobacteria:gtdb_domain=d__Bacteria:gtdb_family=f__Rhodocyclaceae:gtdb_genus=g__Azospira:gtdb_order=o__Burkholderiales:gtdb_phylum=p__Proteobacteria:gtdb_species=s__Azospira sp003112695:heptad=MCP-40H:species=d__Bacteria_p__Proteobacteria_c__Gammaproteobacteria_o__Burkholderiales_f__Rhodocyclaceae_g__Azospira_s__Azospira sp003112695])0.972:0.104562[&&NHX:Sample_counter=:Type_counter=GTDB--2:capture_class_counter=:capture_domain_counter=:capture_family_counter=:capture_genus_counter=:capture_order_counter=:capture_phylum_counter=:capture_species_counter=:evoltype=D:gtdb_class_counter=c__Gammaproteobacteria--2:gtdb_domain_counter=d__Bacteria--2:gtdb_family_counter=f__Rhodocyclaceae--2:gtdb_genus_counter=g__Azospira--2:gtdb_order_counter=o__Burkholderiales--2:gtdb_phylum_counter=p__Proteobacteria--2:gtdb_species_counter=s__Azospira oryzae--1||s__Azospira sp003112695--1:heptad_counter=MCP-40H--2:lbd_counter=:lca=d__Bacteria:lca_tree=g__Azospira:name=N477449:ref_name_counter=])0.951:0.137382[&&NHX:Sample_counter=:Type_counter=GTDB--4:capture_class_counter=:capture_domain_counter=:capture_family_counter=:capture_genus_counter=:capture_order_counter=:capture_phylum_counter=:capture_species_counter=:evoltype=D:gtdb_class_counter=c__Gammaproteobacteria--4:gtdb_domain_counter=d__Bacteria--4:gtdb_family_counter=f__Rhodocyclaceae--4:gtdb_genus_counter=g__Azospira--2||g__Oryzomicrobium--2:gtdb_order_counter=o__Burkholderiales--4:gtdb_phylum_counter=p__Proteobacteria--4:gtdb_species_counter=s__Azospira oryzae--1||s__Azospira sp003112695--1||s__Oryzomicrobium terrae--2:heptad_counter=MCP-40H--4:lbd_counter=:lca=d__Bacteria:lca_tree=f__Rhodocyclaceae:name=N477450:ref_name_counter=],(51c8e970-2a21-46b8-be15-1d1635ae9a88_1@MCPsignal.411.451:0.160258[&&NHX:Sample=rhiztom3:Type=capture:capture_class=c__Gammaproteobacteria:capture_domain=d__Bacteria:capture_family=f__Rhodocyclaceae:capture_genus=g__Zoogloea:capture_order=o__Burkholderiales:capture_phylum=p__Proteobacteria:capture_species=s__Zoogloea sp017302315:heptad=MCP-44H],((GB_GCA_017309145.1_protein.faa_JAFLDU010000193.1_2@PF00015_full_PFAM.471.660:0.0228162[&&NHX:Type=GTDB:gtdb_class=c__Gammaproteobacteria:gtdb_domain=d__Bacteria:gtdb_family=f__Rhodocyclaceae:gtdb_genus=g__Zoogloea:gtdb_order=o__Burkholderiales:gtdb_phylum=p__Proteobacteria:gtdb_species=s__Zoogloea sp017309145:heptad=MCP-40H:species=d__Bacteria_p__Proteobacteria_c__Gammaproteobacteria_o__Burkholderiales_f__Rhodocyclaceae_g__Zoogloea_s__Zoogloea sp017309145],(RS_GCF_012927165.1_protein.faa_NZ_JABBGA010000019.1_44@PF00015_full_PFAM.472.659:0.0156632[&&NHX:Type=GTDB:gtdb_class=c__Gammaproteobacteria:gtdb_domain=d__Bacteria:gtdb_family=f__Rhodocyclaceae:gtdb_genus=g__Zoogloea:gtdb_order=o__Burkholderiales:gtdb_phylum=p__Proteobacteria:gtdb_species=s__Zoogloea sp012927165:heptad=MCP-40H:species=d__Bacteria_p__Proteobacteria_c__Gammaproteobacteria_o__Burkholderiales_f__Rhodocyclaceae_g__Zoogloea_s__Zoogloea sp012927165],GB_GCA_009026175.1_protein.faa_WBTZ01000220.1_4@PF00015_full_PFAM.472.658:5e-09[&&NHX:Type=GTDB:gtdb_class=c__Gammaproteobacteria:gtdb_domain=d__Bacteria:gtdb_family=f__Rhodocyclaceae:gtdb_genus=g__Zoogloea:gtdb_order=o__Burkholderiales:gtdb_phylum=p__Proteobacteria:gtdb_species=s__Zoogloea sp009026175:heptad=MCP-40H:species=d__Bacteria_p__Proteobacteria_c__Gammaproteobacteria_o__Burkholderiales_f__Rhodocyclaceae_g__Zoogloea_s__Zoogloea sp009026175])0.741:0.0238424[&&NHX:Sample_counter=:Type_counter=GTDB--2:capture_class_counter=:capture_domain_counter=:capture_family_counter=:capture_genus_counter=:capture_order_counter=:capture_phylum_counter=:capture_species_counter=:evoltype=D:gtdb_class_counter=c__Gammaproteobacteria--2:gtdb_domain_counter=d__Bacteria--2:gtdb_family_counter=f__Rhodocyclaceae--2:gtdb_genus_counter=g__Zoogloea--2:gtdb_order_counter=o__Burkholderiales--2:gtdb_phylum_counter=p__Proteobacteria--2:gtdb_species_counter=s__Zoogloea sp009026175--1||s__Zoogloea sp012927165--1:heptad_counter=MCP-40H--2:lbd_counter=:lca=d__Bacteria:lca_tree=g__Zoogloea:name=N477455:ref_name_counter=])0.981:0.105952[&&NHX:Sample_counter=:Type_counter=GTDB--3:capture_class_counter=:capture_domain_counter=:capture_family_counter=:capture_genus_counter=:capture_order_counter=:capture_phylum_counter=:capture_species_counter=:evoltype=D:gtdb_class_counter=c__Gammaproteobacteria--3:gtdb_domain_counter=d__Bacteria--3:gtdb_family_counter=f__Rhodocyclaceae--3:gtdb_genus_counter=g__Zoogloea--3:gtdb_order_counter=o__Burkholderiales--3:gtdb_phylum_counter=p__Proteobacteria--3:gtdb_species_counter=s__Zoogloea sp009026175--1||s__Zoogloea sp012927165--1||s__Zoogloea sp017309145--1:heptad_counter=MCP-40H--3:lbd_counter=:lca=d__Bacteria:lca_tree=g__Zoogloea:name=N477456:ref_name_counter=],(RS_GCF_008107625.1_protein.faa_NZ_SDKK01000014.1_15@PF00015_full_PFAM.473.663:0.0502746[&&NHX:Type=GTDB:gtdb_class=c__Gammaproteobacteria:gtdb_domain=d__Bacteria:gtdb_family=f__Rhodocyclaceae:gtdb_genus=g__Zoogloea:gtdb_order=o__Burkholderiales:gtdb_phylum=p__Proteobacteria:gtdb_species=s__Zoogloea oleivorans:heptad=MCP-40H:species=d__Bacteria_p__Proteobacteria_c__Gammaproteobacteria_o__Burkholderiales_f__Rhodocyclaceae_g__Zoogloea_s__Zoogloea oleivorans],(GB_GCA_018241665.1_protein.faa_JAFEDK010000026.1_160@PF00015_full_PFAM.472.653:0.014308[&&NHX:Type=GTDB:gtdb_class=c__Gammaproteobacteria:gtdb_domain=d__Bacteria:gtdb_family=f__Rhodocyclaceae:gtdb_genus=g__Zoogloea:gtdb_order=o__Burkholderiales:gtdb_phylum=p__Proteobacteria:gtdb_species=s__Zoogloea sp018241665:heptad=MCP-40H:species=d__Bacteria_p__Proteobacteria_c__Gammaproteobacteria_o__Burkholderiales_f__Rhodocyclaceae_g__Zoogloea_s__Zoogloea sp018241665],(GB_GCA_018241725.1_protein.faa_JAFEDI010000080.1_85@PF00015_full_PFAM.475.655:5e-09[&&NHX:Type=GTDB:gtdb_class=c__Gammaproteobacteria:gtdb_domain=d__Bacteria:gtdb_family=f__Rhodocyclaceae:gtdb_genus=g__Zoogloea:gtdb_order=o__Burkholderiales:gtdb_phylum=p__Proteobacteria:gtdb_species=s__Zoogloea sp018241725:heptad=MCP-40H:species=d__Bacteria_p__Proteobacteria_c__Gammaproteobacteria_o__Burkholderiales_f__Rhodocyclaceae_g__Zoogloea_s__Zoogloea sp018241725],(GB_GCA_018241685.1_protein.faa_JAFEDJ010000069.1_241@PF00015_full_PFAM.471.655:0.000985205[&&NHX:Type=GTDB:gtdb_class=c__Gammaproteobacteria:gtdb_domain=d__Bacteria:gtdb_family=f__Rhodocyclaceae:gtdb_genus=g__Zoogloea:gtdb_order=o__Burkholderiales:gtdb_phylum=p__Proteobacteria:gtdb_species=s__Zoogloea sp018241685:heptad=MCP-40H:species=d__Bacteria_p__Proteobacteria_c__Gammaproteobacteria_o__Burkholderiales_f__Rhodocyclaceae_g__Zoogloea_s__Zoogloea sp018241685],RS_GCF_002028455.1_protein.faa_NZ_MWUM01000017.1_29@PF00015_full_PFAM.473.655:0.019182[&&NHX:Type=GTDB:gtdb_class=c__Gammaproteobacteria:gtdb_domain=d__Bacteria:gtdb_family=f__Rhodocyclaceae:gtdb_genus=g__Zoogloea:gtdb_order=o__Burkholderiales:gtdb_phylum=p__Proteobacteria:gtdb_species=s__Zoogloea sp002028455:heptad=MCP-40H:species=d__Bacteria_p__Proteobacteria_c__Gammaproteobacteria_o__Burkholderiales_f__Rhodocyclaceae_g__Zoogloea_s__Zoogloea sp002028455])0.325:0.00438522[&&NHX:Sample_counter=:Type_counter=GTDB--2:capture_class_counter=:capture_domain_counter=:capture_family_counter=:capture_genus_counter=:capture_order_counter=:capture_phylum_counter=:capture_species_counter=:evoltype=D:gtdb_class_counter=c__Gammaproteobacteria--2:gtdb_domain_counter=d__Bacteria--2:gtdb_family_counter=f__Rhodocyclaceae--2:gtdb_genus_counter=g__Zoogloea--2:gtdb_order_counter=o__Burkholderiales--2:gtdb_phylum_counter=p__Proteobacteria--2:gtdb_species_counter=s__Zoogloea sp002028455--1||s__Zoogloea sp018241685--1:heptad_counter=MCP-40H--2:lbd_counter=:lca=d__Bacteria:lca_tree=g__Zoogloea:name=N477462:ref_name_counter=])0.884:0.020533[&&NHX:Sample_counter=:Type_counter=GTDB--3:capture_class_counter=:capture_domain_counter=:capture_family_counter=:capture_genus_counter=:capture_order_counter=:capture_phylum_counter=:capture_species_counter=:evoltype=D:gtdb_class_counter=c__Gammaproteobacteria--3:gtdb_domain_counter=d__Bacteria--3:gtdb_family_counter=f__Rhodocyclaceae--3:gtdb_genus_counter=g__Zoogloea--3:gtdb_order_counter=o__Burkholderiales--3:gtdb_phylum_counter=p__Proteobacteria--3:gtdb_species_counter=s__Zoogloea sp002028455--1||s__Zoogloea sp018241685--1||s__Zoogloea sp018241725--1:heptad_counter=MCP-40H--3:lbd_counter=:lca=d__Bacteria:lca_tree=g__Zoogloea:name=N477463:ref_name_counter=])0.997:0.100843[&&NHX:Sample_counter=:Type_counter=GTDB--4:capture_class_counter=:capture_domain_counter=:capture_family_counter=:capture_genus_counter=:capture_order_counter=:capture_phylum_counter=:capture_species_counter=:evoltype=D:gtdb_class_counter=c__Gammaproteobacteria--4:gtdb_domain_counter=d__Bacteria--4:gtdb_family_counter=f__Rhodocyclaceae--4:gtdb_genus_counter=g__Zoogloea--4:gtdb_order_counter=o__Burkholderiales--4:gtdb_phylum_counter=p__Proteobacteria--4:gtdb_species_counter=s__Zoogloea sp002028455--1||s__Zoogloea sp018241665--1||s__Zoogloea sp018241685--1||s__Zoogloea sp018241725--1:heptad_counter=MCP-40H--4:lbd_counter=:lca=d__Bacteria:lca_tree=g__Zoogloea:name=N477464:ref_name_counter=])0.768:0.0256059[&&NHX:Sample_counter=:Type_counter=GTDB--5:capture_class_counter=:capture_domain_counter=:capture_family_counter=:capture_genus_counter=:capture_order_counter=:capture_phylum_counter=:capture_species_counter=:evoltype=D:gtdb_class_counter=c__Gammaproteobacteria--5:gtdb_domain_counter=d__Bacteria--5:gtdb_family_counter=f__Rhodocyclaceae--5:gtdb_genus_counter=g__Zoogloea--5:gtdb_order_counter=o__Burkholderiales--5:gtdb_phylum_counter=p__Proteobacteria--5:gtdb_species_counter=s__Zoogloea oleivorans--1||s__Zoogloea sp002028455--1||s__Zoogloea sp018241665--1||s__Zoogloea sp018241685--1||s__Zoogloea sp018241725--1:heptad_counter=MCP-40H--5:lbd_counter=:lca=d__Bacteria:lca_tree=g__Zoogloea:name=N477465:ref_name_counter=])0.775:0.0868835[&&NHX:Sample_counter=:Type_counter=GTDB--8:capture_class_counter=:capture_domain_counter=:capture_family_counter=:capture_genus_counter=:capture_order_counter=:capture_phylum_counter=:capture_species_counter=:evoltype=D:gtdb_class_counter=c__Gammaproteobacteria--8:gtdb_domain_counter=d__Bacteria--8:gtdb_family_counter=f__Rhodocyclaceae--8:gtdb_genus_counter=g__Zoogloea--8:gtdb_order_counter=o__Burkholderiales--8:gtdb_phylum_counter=p__Proteobacteria--8:gtdb_species_counter=s__Zoogloea oleivorans--1||s__Zoogloea sp002028455--1||s__Zoogloea sp009026175--1||s__Zoogloea sp012927165--1||s__Zoogloea sp017309145--1||s__Zoogloea sp018241665--1||s__Zoogloea sp018241685--1||s__Zoogloea sp018241725--1:heptad_counter=MCP-40H--8:lbd_counter=:lca=d__Bacteria:lca_tree=g__Zoogloea:name=N477466:ref_name_counter=])0.94:0.293155[&&NHX:Sample_counter=rhiztom3--1:Type_counter=GTDB--8||capture--1:capture_class_counter=c__Gammaproteobacteria--1:capture_domain_counter=d__Bacteria--1:capture_family_counter=f__Rhodocyclaceae--1:capture_genus_counter=g__Zoogloea--1:capture_order_counter=o__Burkholderiales--1:capture_phylum_counter=p__Proteobacteria--1:capture_species_counter=s__Zoogloea sp017302315--1:gtdb_class_counter=c__Gammaproteobacteria--8:gtdb_domain_counter=d__Bacteria--8:gtdb_family_counter=f__Rhodocyclaceae--8:gtdb_genus_counter=g__Zoogloea--8:gtdb_order_counter=o__Burkholderiales--8:gtdb_phylum_counter=p__Proteobacteria--8:gtdb_species_counter=s__Zoogloea oleivorans--1||s__Zoogloea sp002028455--1||s__Zoogloea sp009026175--1||s__Zoogloea sp012927165--1||s__Zoogloea sp017309145--1||s__Zoogloea sp018241665--1||s__Zoogloea sp018241685--1||s__Zoogloea sp018241725--1:heptad_counter=MCP-40H--8||MCP-44H--1:lbd_counter=:lca_tree=g__Zoogloea:name=N477467:ref_name_counter=])0.904:0.141227[&&NHX:Sample_counter=rhiztom3--1:Type_counter=GTDB--12||capture--1:capture_class_counter=c__Gammaproteobacteria--1:capture_domain_counter=d__Bacteria--1:capture_family_counter=f__Rhodocyclaceae--1:capture_genus_counter=g__Zoogloea--1:capture_order_counter=o__Burkholderiales--1:capture_phylum_counter=p__Proteobacteria--1:capture_species_counter=s__Zoogloea sp017302315--1:evoltype=D:gtdb_class_counter=c__Gammaproteobacteria--12:gtdb_domain_counter=d__Bacteria--12:gtdb_family_counter=f__Rhodocyclaceae--12:gtdb_genus_counter=g__Azospira--2||g__Oryzomicrobium--2||g__Zoogloea--8:gtdb_order_counter=o__Burkholderiales--12:gtdb_phylum_counter=p__Proteobacteria--12:gtdb_species_counter=s__Azospira oryzae--1||s__Azospira sp003112695--1||s__Oryzomicrobium terrae--2||s__Zoogloea oleivorans--1||s__Zoogloea sp002028455--1||s__Zoogloea sp009026175--1||s__Zoogloea sp012927165--1||s__Zoogloea sp017309145--1||s__Zoogloea sp018241665--1||s__Zoogloea sp018241685--1||s__Zoogloea sp018241725--1:heptad_counter=MCP-40H--12||MCP-44H--1:lbd_counter=:lca=d__Bacteria:lca_tree=f__Rhodocyclaceae:name=N477468:ref_name_counter=],((GB_GCA_002347615.1_protein.faa_DDYH01000041.1_54@PF00015_full_PFAM.348.519:0.138806[&&NHX:Type=GTDB:gtdb_class=c__Gammaproteobacteria:gtdb_domain=d__Bacteria:gtdb_family=f__UBA9220:gtdb_genus=g__UBA9220:gtdb_order=o__Burkholderiales:gtdb_phylum=p__Proteobacteria:gtdb_species=s__UBA9220 sp002347615:heptad=MCP-40H:species=d__Bacteria_p__Proteobacteria_c__Gammaproteobacteria_o__Burkholderiales_f__UBA9220_g__UBA9220_s__UBA9220 sp002347615],(GB_GCA_903930805.1_protein.faa_CAIYZZ010000464.1_11@PF00015_full_PFAM.351.533:0.212322[&&NHX:Type=GTDB:gtdb_class=c__Gammaproteobacteria:gtdb_domain=d__Bacteria:gtdb_family=f__Rhodocyclaceae:gtdb_genus=g__UBA2250:gtdb_order=o__Burkholderiales:gtdb_phylum=p__Proteobacteria:gtdb_species=s__UBA2250 sp903930805:heptad=MCP-40H:species=d__Bacteria_p__Proteobacteria_c__Gammaproteobacteria_o__Burkholderiales_f__Rhodocyclaceae_g__UBA2250_s__UBA2250 sp903930805],((RS_GCF_007833355.1_protein.faa_NZ_CP020914.1_595@PF00015_full_PFAM.355.531:0.0739262[&&NHX:Type=GTDB:gtdb_class=c__Gammaproteobacteria:gtdb_domain=d__Bacteria:gtdb_family=f__Rhodocyclaceae:gtdb_genus=g__Denitratisoma:gtdb_order=o__Burkholderiales:gtdb_phylum=p__Proteobacteria:gtdb_species=s__Denitratisoma sp007833355:heptad=MCP-40H:species=d__Bacteria_p__Proteobacteria_c__Gammaproteobacteria_o__Burkholderiales_f__Rhodocyclaceae_g__Denitratisoma_s__Denitratisoma sp007833355],GB_GCA_018261935.1_protein.faa_JAGTRP010000015.1_111@PF00015_full_PFAM.350.531:0.154583[&&NHX:Type=GTDB:gtdb_class=c__Gammaproteobacteria:gtdb_domain=d__Bacteria:gtdb_family=f__Rhodocyclaceae:gtdb_genus=g__JAGTRP01:gtdb_order=o__Burkholderiales:gtdb_phylum=p__Proteobacteria:gtdb_species=s__JAGTRP01 sp018261935:heptad=MCP-40H:species=d__Bacteria_p__Proteobacteria_c__Gammaproteobacteria_o__Burkholderiales_f__Rhodocyclaceae_g__JAGTRP01_s__JAGTRP01 sp018261935])1:0.211536[&&NHX:Sample_counter=:Type_counter=GTDB--2:capture_class_counter=:capture_domain_counter=:capture_family_counter=:capture_genus_counter=:capture_order_counter=:capture_phylum_counter=:capture_species_counter=:evoltype=D:gtdb_class_counter=c__Gammaproteobacteria--2:gtdb_domain_counter=d__Bacteria--2:gtdb_family_counter=f__Rhodocyclaceae--2:gtdb_genus_counter=g__Denitratisoma--1||g__JAGTRP01--1:gtdb_order_counter=o__Burkholderiales--2:gtdb_phylum_counter=p__Proteobacteria--2:gtdb_species_counter=s__Denitratisoma sp007833355--1||s__JAGTRP01 sp018261935--1:heptad_counter=MCP-40H--2:lbd_counter=:lca=d__Bacteria:lca_tree=f__Rhodocyclaceae:name=N477473:ref_name_counter=],GB_GCA_018336195.1_protein.faa_JAGXQV010000055.1_10@PF00015_full_PFAM.343.530:0.24239[&&NHX:Type=GTDB:gtdb_class=c__Gammaproteobacteria:gtdb_domain=d__Bacteria:gtdb_family=f__Sulfuricellaceae:gtdb_genus=g__JAGXQV01:gtdb_order=o__Burkholderiales:gtdb_phylum=p__Proteobacteria:gtdb_species=s__JAGXQV01 sp018336195:heptad=MCP-40H:species=d__Bacteria_p__Proteobacteria_c__Gammaproteobacteria_o__Burkholderiales_f__Sulfuricellaceae_g__JAGXQV01_s__JAGXQV01 sp018336195])0.771:0.0368032[&&NHX:Sample_counter=:Type_counter=GTDB--3:capture_class_counter=:capture_domain_counter=:capture_family_counter=:capture_genus_counter=:capture_order_counter=:capture_phylum_counter=:capture_species_counter=:evoltype=D:gtdb_class_counter=c__Gammaproteobacteria--3:gtdb_domain_counter=d__Bacteria--3:gtdb_family_counter=f__Rhodocyclaceae--2||f__Sulfuricellaceae--1:gtdb_genus_counter=g__Denitratisoma--1||g__JAGTRP01--1||g__JAGXQV01--1:gtdb_order_counter=o__Burkholderiales--3:gtdb_phylum_counter=p__Proteobacteria--3:gtdb_species_counter=s__Denitratisoma sp007833355--1||s__JAGTRP01 sp018261935--1||s__JAGXQV01 sp018336195--1:heptad_counter=MCP-40H--3:lbd_counter=:lca=d__Bacteria:lca_tree=o__Burkholderiales:name=N477475:ref_name_counter=])0.709:0.0905501[&&NHX:Sample_counter=:Type_counter=GTDB--4:capture_class_counter=:capture_domain_counter=:capture_family_counter=:capture_genus_counter=:capture_order_counter=:capture_phylum_counter=:capture_species_counter=:evoltype=D:gtdb_class_counter=c__Gammaproteobacteria--4:gtdb_domain_counter=d__Bacteria--4:gtdb_family_counter=f__Rhodocyclaceae--3||f__Sulfuricellaceae--1:gtdb_genus_counter=g__Denitratisoma--1||g__JAGTRP01--1||g__JAGXQV01--1||g__UBA2250--1:gtdb_order_counter=o__Burkholderiales--4:gtdb_phylum_counter=p__Proteobacteria--4:gtdb_species_counter=s__Denitratisoma sp007833355--1||s__JAGTRP01 sp018261935--1||s__JAGXQV01 sp018336195--1||s__UBA2250 sp903930805--1:heptad_counter=MCP-40H--4:lbd_counter=:lca=d__Bacteria:lca_tree=o__Burkholderiales:name=N477476:ref_name_counter=])0.721:0.0941383[&&NHX:Sample_counter=:Type_counter=GTDB--5:capture_class_counter=:capture_domain_counter=:capture_family_counter=:capture_genus_counter=:capture_order_counter=:capture_phylum_counter=:capture_species_counter=:evoltype=D:gtdb_class_counter=c__Gammaproteobacteria--5:gtdb_domain_counter=d__Bacteria--5:gtdb_family_counter=f__Rhodocyclaceae--3||f__Sulfuricellaceae--1||f__UBA9220--1:gtdb_genus_counter=g__Denitratisoma--1||g__JAGTRP01--1||g__JAGXQV01--1||g__UBA2250--1||g__UBA9220--1:gtdb_order_counter=o__Burkholderiales--5:gtdb_phylum_counter=p__Proteobacteria--5:gtdb_species_counter=s__Denitratisoma sp007833355--1||s__JAGTRP01 sp018261935--1||s__JAGXQV01 sp018336195--1||s__UBA2250 sp903930805--1||s__UBA9220 sp002347615--1:heptad_counter=MCP-40H--5:lbd_counter=:lca=d__Bacteria:lca_tree=o__Burkholderiales:name=N477477:ref_name_counter=],500f9884-e3b5-4222-9730-8e0730dcdac7_2@MCPsignal.170.204:0.111751[&&NHX:Sample=rhiztom3:Type=capture:capture_class=c__Actinomycetia:capture_domain=d__Bacteria:capture_family=f__Geodermatophilaceae:capture_genus=g__Modestobacter:capture_order=o__Mycobacteriales:capture_phylum=p__Actinobacteriota:capture_species=s__Modestobacter altitudinis:heptad=MCP-38H])0.793:0.151203[&&NHX:Sample_counter=rhiztom3--1:Type_counter=GTDB--5||capture--1:capture_class_counter=c__Actinomycetia--1:capture_domain_counter=d__Bacteria--1:capture_family_counter=f__Geodermatophilaceae--1:capture_genus_counter=g__Modestobacter--1:capture_order_counter=o__Mycobacteriales--1:capture_phylum_counter=p__Actinobacteriota--1:capture_species_counter=s__Modestobacter altitudinis--1:gtdb_class_counter=c__Gammaproteobacteria--5:gtdb_domain_counter=d__Bacteria--5:gtdb_family_counter=f__Rhodocyclaceae--3||f__Sulfuricellaceae--1||f__UBA9220--1:gtdb_genus_counter=g__Denitratisoma--1||g__JAGTRP01--1||g__JAGXQV01--1||g__UBA2250--1||g__UBA9220--1:gtdb_order_counter=o__Burkholderiales--5:gtdb_phylum_counter=p__Proteobacteria--5:gtdb_species_counter=s__Denitratisoma sp007833355--1||s__JAGTRP01 sp018261935--1||s__JAGXQV01 sp018336195--1||s__UBA2250 sp903930805--1||s__UBA9220 sp002347615--1:heptad_counter=MCP-38H--1||MCP-40H--5:lbd_counter=:lca_tree=o__Burkholderiales:name=N477479:ref_name_counter=])0.999:0.482533[&&NHX:Sample_counter=rhiztom3--2:Type_counter=GTDB--17||capture--2:capture_class_counter=c__Actinomycetia--1||c__Gammaproteobacteria--1:capture_domain_counter=d__Bacteria--2:capture_family_counter=f__Geodermatophilaceae--1||f__Rhodocyclaceae--1:capture_genus_counter=g__Modestobacter--1||g__Zoogloea--1:capture_order_counter=o__Burkholderiales--1||o__Mycobacteriales--1:capture_phylum_counter=p__Actinobacteriota--1||p__Proteobacteria--1:capture_species_counter=s__Modestobacter altitudinis--1||s__Zoogloea sp017302315--1:gtdb_class_counter=c__Gammaproteobacteria--17:gtdb_domain_counter=d__Bacteria--17:gtdb_family_counter=f__Rhodocyclaceae--15||f__Sulfuricellaceae--1||f__UBA9220--1:gtdb_genus_counter=g__Azospira--2||g__Denitratisoma--1||g__JAGTRP01--1||g__JAGXQV01--1||g__Oryzomicrobium--2||g__UBA2250--1||g__UBA9220--1||g__Zoogloea--8:gtdb_order_counter=o__Burkholderiales--17:gtdb_phylum_counter=p__Proteobacteria--17:gtdb_species_counter=s__Azospira oryzae--1||s__Azospira sp003112695--1||s__Denitratisoma sp007833355--1||s__JAGTRP01 sp018261935--1||s__JAGXQV01 sp018336195--1||s__Oryzomicrobium terrae--2||s__UBA2250 sp903930805--1||s__UBA9220 sp002347615--1||s__Zoogloea oleivorans--1||s__Zoogloea sp002028455--1||s__Zoogloea sp009026175--1||s__Zoogloea sp012927165--1||s__Zoogloea sp017309145--1||s__Zoogloea sp018241665--1||s__Zoogloea sp018241685--1||s__Zoogloea sp018241725--1:heptad_counter=MCP-38H--1||MCP-40H--17||MCP-44H--1:lbd_counter=:lca_tree=o__Burkholderiales:name=N477480:ref_name_counter=],(2265d6db-7e88-4a37-bd36-0a76f90ebe5f_5@MCPsignal.112.179:6e-09[&&NHX:Sample=rhiztom2:Type=capture:capture_class=c__Gammaproteobacteria:capture_domain=d__Bacteria:capture_family=f__Pseudomonadaceae:capture_genus=g__Pseudomonas_M:capture_order=o__Pseudomonadales:capture_phylum=p__Proteobacteria:capture_species=s__Pseudomonas_M indica:heptad=MCP-40H],(a839dafe-95bb-44ca-b700-c02ed288cc92_1@MCPsignal.201.264:0.0248142[&&NHX:Sample=rhiztom3:Type=capture:capture_class=c__Gammaproteobacteria:capture_domain=d__Bacteria:capture_family=f__Pseudomonadaceae:capture_genus=g__Pseudomonas_M:capture_order=o__Pseudomonadales:capture_phylum=p__Proteobacteria:capture_species=s__Pseudomonas_M indica:heptad=MCP-40H],(c0523c0d-4287-4f0d-9078-fa404e011a27_1@MCPsignal.110.242:1.55954[&&NHX:Sample=rhiztom3:Type=capture:capture_class=c__2-12-FULL-62-27:capture_domain=d__Bacteria:capture_family=f__2-12-FULL-62-27:capture_genus=g__2-12-FULL-62-27:capture_order=o__2-12-FULL-62-27:capture_phylum=p__Lindowbacteria:capture_species=s__2-12-FULL-62-27 sp001784175:heptad=MCP-44H],bfb1b03b-ba57-4c8e-ac46-94b8139d220f_1@MCPsignal.61.122:5e-09[&&NHX:Sample=rhiztom3:Type=capture:capture_class=c__Gammaproteobacteria:capture_domain=d__Bacteria:capture_family=f__Pseudomonadaceae:capture_genus=g__Pseudomonas_M:capture_order=o__Pseudomonadales:capture_phylum=p__Proteobacteria:capture_species=s__Pseudomonas_M indica:heptad=MCP-40H])0.625:0.0220524[&&NHX:Sample_counter=rhiztom3--2:Type_counter=capture--2:capture_class_counter=c__2-12-FULL-62-27--1||c__Gammaproteobacteria--1:capture_domain_counter=d__Bacteria--2:capture_family_counter=f__2-12-FULL-62-27--1||f__Pseudomonadaceae--1:capture_genus_counter=g__2-12-FULL-62-27--1||g__Pseudomonas_M--1:capture_order_counter=o__2-12-FULL-62-27--1||o__Pseudomonadales--1:capture_phylum_counter=p__Lindowbacteria--1||p__Proteobacteria--1:capture_species_counter=s__2-12-FULL-62-27 sp001784175--1||s__Pseudomonas_M indica--1:gtdb_class_counter=:gtdb_domain_counter=:gtdb_family_counter=:gtdb_genus_counter=:gtdb_order_counter=:gtdb_phylum_counter=:gtdb_species_counter=:heptad_counter=MCP-40H--1||MCP-44H--1:lbd_counter=:name=N477485:ref_name_counter=])0.667:0.0107262[&&NHX:Sample_counter=rhiztom3--3:Type_counter=capture--3:capture_class_counter=c__2-12-FULL-62-27--1||c__Gammaproteobacteria--2:capture_domain_counter=d__Bacteria--3:capture_family_counter=f__2-12-FULL-62-27--1||f__Pseudomonadaceae--2:capture_genus_counter=g__2-12-FULL-62-27--1||g__Pseudomonas_M--2:capture_order_counter=o__2-12-FULL-62-27--1||o__Pseudomonadales--2:capture_phylum_counter=p__Lindowbacteria--1||p__Proteobacteria--2:capture_species_counter=s__2-12-FULL-62-27 sp001784175--1||s__Pseudomonas_M indica--2:gtdb_class_counter=:gtdb_domain_counter=:gtdb_family_counter=:gtdb_genus_counter=:gtdb_order_counter=:gtdb_phylum_counter=:gtdb_species_counter=:heptad_counter=MCP-40H--2||MCP-44H--1:lbd_counter=:name=N477486:ref_name_counter=])0.837:0.0223065[&&NHX:Sample_counter=rhiztom2--1||rhiztom3--3:Type_counter=capture--4:capture_class_counter=c__2-12-FULL-62-27--1||c__Gammaproteobacteria--3:capture_domain_counter=d__Bacteria--4:capture_family_counter=f__2-12-FULL-62-27--1||f__Pseudomonadaceae--3:capture_genus_counter=g__2-12-FULL-62-27--1||g__Pseudomonas_M--3:capture_order_counter=o__2-12-FULL-62-27--1||o__Pseudomonadales--3:capture_phylum_counter=p__Lindowbacteria--1||p__Proteobacteria--3:capture_species_counter=s__2-12-FULL-62-27 sp001784175--1||s__Pseudomonas_M indica--3:gtdb_class_counter=:gtdb_domain_counter=:gtdb_family_counter=:gtdb_genus_counter=:gtdb_order_counter=:gtdb_phylum_counter=:gtdb_species_counter=:heptad_counter=MCP-40H--3||MCP-44H--1:lbd_counter=:name=N477487:ref_name_counter=])0:5e-09[&&NHX:Sample_counter=rhiztom2--1||rhiztom3--5:Type_counter=GTDB--17||capture--6:capture_class_counter=c__2-12-FULL-62-27--1||c__Actinomycetia--1||c__Gammaproteobacteria--4:capture_domain_counter=d__Bacteria--6:capture_family_counter=f__2-12-FULL-62-27--1||f__Geodermatophilaceae--1||f__Pseudomonadaceae--3||f__Rhodocyclaceae--1:capture_genus_counter=g__2-12-FULL-62-27--1||g__Modestobacter--1||g__Pseudomonas_M--3||g__Zoogloea--1:capture_order_counter=o__2-12-FULL-62-27--1||o__Burkholderiales--1||o__Mycobacteriales--1||o__Pseudomonadales--3:capture_phylum_counter=p__Actinobacteriota--1||p__Lindowbacteria--1||p__Proteobacteria--4:capture_species_counter=s__2-12-FULL-62-27 sp001784175--1||s__Modestobacter altitudinis--1||s__Pseudomonas_M indica--3||s__Zoogloea sp017302315--1:gtdb_class_counter=c__Gammaproteobacteria--17:gtdb_domain_counter=d__Bacteria--17:gtdb_family_counter=f__Rhodocyclaceae--15||f__Sulfuricellaceae--1||f__UBA9220--1:gtdb_genus_counter=g__Azospira--2||g__Denitratisoma--1||g__JAGTRP01--1||g__JAGXQV01--1||g__Oryzomicrobium--2||g__UBA2250--1||g__UBA9220--1||g__Zoogloea--8:gtdb_order_counter=o__Burkholderiales--17:gtdb_phylum_counter=p__Proteobacteria--17:gtdb_species_counter=s__Azospira oryzae--1||s__Azospira sp003112695--1||s__Denitratisoma sp007833355--1||s__JAGTRP01 sp018261935--1||s__JAGXQV01 sp018336195--1||s__Oryzomicrobium terrae--2||s__UBA2250 sp903930805--1||s__UBA9220 sp002347615--1||s__Zoogloea oleivorans--1||s__Zoogloea sp002028455--1||s__Zoogloea sp009026175--1||s__Zoogloea sp012927165--1||s__Zoogloea sp017309145--1||s__Zoogloea sp018241665--1||s__Zoogloea sp018241685--1||s__Zoogloea sp018241725--1:heptad_counter=MCP-38H--1||MCP-40H--20||MCP-44H--2:lbd_counter=:lca_tree=o__Burkholderiales:name=N477488:ref_name_counter=])0:5e-09[&&NHX:Sample_counter=rhiztom1--2||rhiztom2--1||rhiztom3--5:Type_counter=GTDB--17||capture--8:capture_class_counter=c__2-12-FULL-62-27--1||c__Actinomycetia--1||c__Gammaproteobacteria--6:capture_domain_counter=d__Bacteria--8:capture_family_counter=f__2-12-FULL-62-27--1||f__Geodermatophilaceae--1||f__Pseudomonadaceae--5||f__Rhodocyclaceae--1:capture_genus_counter=g__2-12-FULL-62-27--1||g__Modestobacter--1||g__Pseudomonas_M--5||g__Zoogloea--1:capture_order_counter=o__2-12-FULL-62-27--1||o__Burkholderiales--1||o__Mycobacteriales--1||o__Pseudomonadales--5:capture_phylum_counter=p__Actinobacteriota--1||p__Lindowbacteria--1||p__Proteobacteria--6:capture_species_counter=s__2-12-FULL-62-27 sp001784175--1||s__Modestobacter altitudinis--1||s__Pseudomonas_M indica--5||s__Zoogloea sp017302315--1:gtdb_class_counter=c__Gammaproteobacteria--17:gtdb_domain_counter=d__Bacteria--17:gtdb_family_counter=f__Rhodocyclaceae--15||f__Sulfuricellaceae--1||f__UBA9220--1:gtdb_genus_counter=g__Azospira--2||g__Denitratisoma--1||g__JAGTRP01--1||g__JAGXQV01--1||g__Oryzomicrobium--2||g__UBA2250--1||g__UBA9220--1||g__Zoogloea--8:gtdb_order_counter=o__Burkholderiales--17:gtdb_phylum_counter=p__Proteobacteria--17:gtdb_species_counter=s__Azospira oryzae--1||s__Azospira sp003112695--1||s__Denitratisoma sp007833355--1||s__JAGTRP01 sp018261935--1||s__JAGXQV01 sp018336195--1||s__Oryzomicrobium terrae--2||s__UBA2250 sp903930805--1||s__UBA9220 sp002347615--1||s__Zoogloea oleivorans--1||s__Zoogloea sp002028455--1||s__Zoogloea sp009026175--1||s__Zoogloea sp012927165--1||s__Zoogloea sp017309145--1||s__Zoogloea sp018241665--1||s__Zoogloea sp018241685--1||s__Zoogloea sp018241725--1:heptad_counter=MCP-38H--1||MCP-40H--22||MCP-44H--2:lbd_counter=:lca_tree=o__Burkholderiales:name=N477489:ref_name_counter=],(((a3fb2f4a-1d1a-5128-bc54-e71e2bd77143_1@MCPsignal.259.325:5e-09[&&NHX:Sample=rhiztom2:Type=capture:capture_class=c__Gammaproteobacteria:capture_domain=d__Bacteria:capture_family=f__Pseudomonadaceae:capture_genus=g__Pseudomonas_M:capture_order=o__Pseudomonadales:capture_phylum=p__Proteobacteria:capture_species=s__Pseudomonas_M indica:heptad=MCP-40H],(d42f65f5-2f44-4c6d-aaa9-05b4b6aee24b_4@MCPsignal.64.133:0.495397[&&NHX:Sample=rhizpot3:Type=capture:capture_class=c__Gammaproteobacteria:capture_domain=d__Bacteria:capture_family=f__Pseudomonadaceae:capture_genus=g__Pseudomonas_E:capture_order=o__Pseudomonadales:capture_phylum=p__Proteobacteria:capture_species=s__Pseudomonas_E sp014164785:heptad=MCP-40H],05f2bed9-1b50-582c-9d62-9bb5df2591db_4@MCPsignal.68.112:5e-09[&&NHX:Sample=rhiztom3:Type=capture:capture_class=c__Gammaproteobacteria:capture_domain=d__Bacteria:capture_family=f__Sedimenticolaceae:capture_genus=g__MONJU:capture_order=o__Chromatiales:capture_phylum=p__Proteobacteria:capture_species=s__MONJU sp003696905:heptad=MCP-40H])0.559:0.0530022[&&NHX:Sample_counter=rhizpot3--1||rhiztom3--1:Type_counter=capture--2:capture_class_counter=c__Gammaproteobacteria--2:capture_domain_counter=d__Bacteria--2:capture_family_counter=f__Pseudomonadaceae--1||f__Sedimenticolaceae--1:capture_genus_counter=g__MONJU--1||g__Pseudomonas_E--1:capture_order_counter=o__Chromatiales--1||o__Pseudomonadales--1:capture_phylum_counter=p__Proteobacteria--2:capture_species_counter=s__MONJU sp003696905--1||s__Pseudomonas_E sp014164785--1:gtdb_class_counter=:gtdb_domain_counter=:gtdb_family_counter=:gtdb_genus_counter=:gtdb_order_counter=:gtdb_phylum_counter=:gtdb_species_counter=:heptad_counter=MCP-40H--2:lbd_counter=:name=N477493:ref_name_counter=])0.733:0.0403091[&&NHX:Sample_counter=rhizpot3--1||rhiztom2--1||rhiztom3--1:Type_counter=capture--3:capture_class_counter=c__Gammaproteobacteria--3:capture_domain_counter=d__Bacteria--3:capture_family_counter=f__Pseudomonadaceae--2||f__Sedimenticolaceae--1:capture_genus_counter=g__MONJU--1||g__Pseudomonas_E--1||g__Pseudomonas_M--1:capture_order_counter=o__Chromatiales--1||o__Pseudomonadales--2:capture_phylum_counter=p__Proteobacteria--3:capture_species_counter=s__MONJU sp003696905--1||s__Pseudomonas_E sp014164785--1||s__Pseudomonas_M indica--1:gtdb_class_counter=:gtdb_domain_counter=:gtdb_family_counter=:gtdb_genus_counter=:gtdb_order_counter=:gtdb_phylum_counter=:gtdb_species_counter=:heptad_counter=MCP-40H--3:lbd_counter=:name=N477494:ref_name_counter=],aca51da8-ea78-4e3c-ae73-76e376fc4feb_3@MCPsignal.30.96:5e-09[&&NHX:Sample=rhiztom3:Type=capture:capture_class=c__Gammaproteobacteria:capture_domain=d__Bacteria:capture_family=f__Pseudomonadaceae:capture_genus=g__Pseudomonas_M:capture_order=o__Pseudomonadales:capture_phylum=p__Proteobacteria:capture_species=s__Pseudomonas_M indica:heptad=MCP-40H])0.718:0.0184049[&&NHX:Sample_counter=rhizpot3--1||rhiztom2--1||rhiztom3--2:Type_counter=capture--4:capture_class_counter=c__Gammaproteobacteria--4:capture_domain_counter=d__Bacteria--4:capture_family_counter=f__Pseudomonadaceae--3||f__Sedimenticolaceae--1:capture_genus_counter=g__MONJU--1||g__Pseudomonas_E--1||g__Pseudomonas_M--2:capture_order_counter=o__Chromatiales--1||o__Pseudomonadales--3:capture_phylum_counter=p__Proteobacteria--4:capture_species_counter=s__MONJU sp003696905--1||s__Pseudomonas_E sp014164785--1||s__Pseudomonas_M indica--2:gtdb_class_counter=:gtdb_domain_counter=:gtdb_family_counter=:gtdb_genus_counter=:gtdb_order_counter=:gtdb_phylum_counter=:gtdb_species_counter=:heptad_counter=MCP-40H--4:lbd_counter=:name=N477496:ref_name_counter=],(5dcbe77b-44d1-4af5-a153-1dadb4aff182_3@MCPsignal.159.235:5e-09[&&NHX:Sample=rhiztom1:Type=capture:capture_class=c__Gammaproteobacteria:capture_domain=d__Bacteria:capture_family=f__Pseudomonadaceae:capture_genus=g__Pseudomonas_M:capture_order=o__Pseudomonadales:capture_phylum=p__Proteobacteria:capture_species=s__Pseudomonas_M indica:heptad=MCP-40H],(a7ce1b5f-a9fa-4142-b3d5-25f239c5863c_3@MCPsignal.23.81:0.0673015[&&NHX:Sample=rhiztom3:Type=capture:capture_class=c__Gammaproteobacteria:capture_domain=d__Bacteria:capture_family=f__Pseudomonadaceae:capture_genus=g__Pseudomonas:capture_order=o__Pseudomonadales:capture_phylum=p__Proteobacteria:capture_species=s__Pseudomonas knackmussii:heptad=MCP-40H],5ff3c255-ca97-4a69-bedd-a656322e3e88_1@MCPsignal.44.100:0.166372[&&NHX:Sample=rhiztom3:Type=capture:capture_class=c__Gammaproteobacteria:capture_domain=d__Bacteria:capture_family=f__Burkholderiaceae:capture_genus=g__Burkholderia:capture_order=o__Burkholderiales:capture_phylum=p__Proteobacteria:capture_species=s__Burkholderia cenocepacia_B:heptad=MCP-40H])0:5e-09[&&NHX:Sample_counter=rhiztom3--2:Type_counter=capture--2:capture_class_counter=c__Gammaproteobacteria--2:capture_domain_counter=d__Bacteria--2:capture_family_counter=f__Burkholderiaceae--1||f__Pseudomonadaceae--1:capture_genus_counter=g__Burkholderia--1||g__Pseudomonas--1:capture_order_counter=o__Burkholderiales--1||o__Pseudomonadales--1:capture_phylum_counter=p__Proteobacteria--2:capture_species_counter=s__Burkholderia cenocepacia_B--1||s__Pseudomonas knackmussii--1:gtdb_class_counter=:gtdb_domain_counter=:gtdb_family_counter=:gtdb_genus_counter=:gtdb_order_counter=:gtdb_phylum_counter=:gtdb_species_counter=:heptad_counter=MCP-40H--2:lbd_counter=:name=N477500:ref_name_counter=])0.712:0.0752419[&&NHX:Sample_counter=rhiztom1--1||rhiztom3--2:Type_counter=capture--3:capture_class_counter=c__Gammaproteobacteria--3:capture_domain_counter=d__Bacteria--3:capture_family_counter=f__Burkholderiaceae--1||f__Pseudomonadaceae--2:capture_genus_counter=g__Burkholderia--1||g__Pseudomonas--1||g__Pseudomonas_M--1:capture_order_counter=o__Burkholderiales--1||o__Pseudomonadales--2:capture_phylum_counter=p__Proteobacteria--3:capture_species_counter=s__Burkholderia cenocepacia_B--1||s__Pseudomonas knackmussii--1||s__Pseudomonas_M indica--1:gtdb_class_counter=:gtdb_domain_counter=:gtdb_family_counter=:gtdb_genus_counter=:gtdb_order_counter=:gtdb_phylum_counter=:gtdb_species_counter=:heptad_counter=MCP-40H--3:lbd_counter=:name=N477501:ref_name_counter=])0:0.0788096[&&NHX:Sample_counter=rhizpot3--1||rhiztom1--1||rhiztom2--1||rhiztom3--4:Type_counter=capture--7:capture_class_counter=c__Gammaproteobacteria--7:capture_domain_counter=d__Bacteria--7:capture_family_counter=f__Burkholderiaceae--1||f__Pseudomonadaceae--5||f__Sedimenticolaceae--1:capture_genus_counter=g__Burkholderia--1||g__MONJU--1||g__Pseudomonas--1||g__Pseudomonas_E--1||g__Pseudomonas_M--3:capture_order_counter=o__Burkholderiales--1||o__Chromatiales--1||o__Pseudomonadales--5:capture_phylum_counter=p__Proteobacteria--7:capture_species_counter=s__Burkholderia cenocepacia_B--1||s__MONJU sp003696905--1||s__Pseudomonas knackmussii--1||s__Pseudomonas_E sp014164785--1||s__Pseudomonas_M indica--3:gtdb_class_counter=:gtdb_domain_counter=:gtdb_family_counter=:gtdb_genus_counter=:gtdb_order_counter=:gtdb_phylum_counter=:gtdb_species_counter=:heptad_counter=MCP-40H--7:lbd_counter=:name=N477502:ref_name_counter=])0.646:0.0118537[&&NHX:Sample_counter=rhizpot3--1||rhiztom1--3||rhiztom2--2||rhiztom3--9:Type_counter=GTDB--17||capture--15:capture_class_counter=c__2-12-FULL-62-27--1||c__Actinomycetia--1||c__Gammaproteobacteria--13:capture_domain_counter=d__Bacteria--15:capture_family_counter=f__2-12-FULL-62-27--1||f__Burkholderiaceae--1||f__Geodermatophilaceae--1||f__Pseudomonadaceae--10||f__Rhodocyclaceae--1||f__Sedimenticolaceae--1:capture_genus_counter=g__2-12-FULL-62-27--1||g__Burkholderia--1||g__MONJU--1||g__Modestobacter--1||g__Pseudomonas--1||g__Pseudomonas_E--1||g__Pseudomonas_M--8||g__Zoogloea--1:capture_order_counter=o__2-12-FULL-62-27--1||o__Burkholderiales--2||o__Chromatiales--1||o__Mycobacteriales--1||o__Pseudomonadales--10:capture_phylum_counter=p__Actinobacteriota--1||p__Lindowbacteria--1||p__Proteobacteria--13:capture_species_counter=s__2-12-FULL-62-27 sp001784175--1||s__Burkholderia cenocepacia_B--1||s__MONJU sp003696905--1||s__Modestobacter altitudinis--1||s__Pseudomonas knackmussii--1||s__Pseudomonas_E sp014164785--1||s__Pseudomonas_M indica--8||s__Zoogloea sp017302315--1:gtdb_class_counter=c__Gammaproteobacteria--17:gtdb_domain_counter=d__Bacteria--17:gtdb_family_counter=f__Rhodocyclaceae--15||f__Sulfuricellaceae--1||f__UBA9220--1:gtdb_genus_counter=g__Azospira--2||g__Denitratisoma--1||g__JAGTRP01--1||g__JAGXQV01--1||g__Oryzomicrobium--2||g__UBA2250--1||g__UBA9220--1||g__Zoogloea--8:gtdb_order_counter=o__Burkholderiales--17:gtdb_phylum_counter=p__Proteobacteria--17:gtdb_species_counter=s__Azospira oryzae--1||s__Azospira sp003112695--1||s__Denitratisoma sp007833355--1||s__JAGTRP01 sp018261935--1||s__JAGXQV01 sp018336195--1||s__Oryzomicrobium terrae--2||s__UBA2250 sp903930805--1||s__UBA9220 sp002347615--1||s__Zoogloea oleivorans--1||s__Zoogloea sp002028455--1||s__Zoogloea sp009026175--1||s__Zoogloea sp012927165--1||s__Zoogloea sp017309145--1||s__Zoogloea sp018241665--1||s__Zoogloea sp018241685--1||s__Zoogloea sp018241725--1:heptad_counter=MCP-38H--1||MCP-40H--29||MCP-44H--2:lbd_counter=:lca_tree=o__Burkholderiales:name=N477503:ref_name_counter=],dd13d250-754a-43e8-84b6-95b714b25aa6_3@MCPsignal.166.242:0.0588609[&&NHX:Sample=rhiztom1:Type=capture:capture_class=c__Gammaproteobacteria:capture_domain=d__Bacteria:capture_family=f__Pseudomonadaceae:capture_genus=g__Pseudomonas_M:capture_order=o__Pseudomonadales:capture_phylum=p__Proteobacteria:capture_species=s__Pseudomonas_M indica:heptad=MCP-40H])0.954:0.0710024[&&NHX:Sample_counter=rhizpot3--1||rhiztom1--4||rhiztom2--2||rhiztom3--9:Type_counter=GTDB--17||capture--16:capture_class_counter=c__2-12-FULL-62-27--1||c__Actinomycetia--1||c__Gammaproteobacteria--14:capture_domain_counter=d__Bacteria--16:capture_family_counter=f__2-12-FULL-62-27--1||f__Burkholderiaceae--1||f__Geodermatophilaceae--1||f__Pseudomonadaceae--11||f__Rhodocyclaceae--1||f__Sedimenticolaceae--1:capture_genus_counter=g__2-12-FULL-62-27--1||g__Burkholderia--1||g__MONJU--1||g__Modestobacter--1||g__Pseudomonas--1||g__Pseudomonas_E--1||g__Pseudomonas_M--9||g__Zoogloea--1:capture_order_counter=o__2-12-FULL-62-27--1||o__Burkholderiales--2||o__Chromatiales--1||o__Mycobacteriales--1||o__Pseudomonadales--11:capture_phylum_counter=p__Actinobacteriota--1||p__Lindowbacteria--1||p__Proteobacteria--14:capture_species_counter=s__2-12-FULL-62-27 sp001784175--1||s__Burkholderia cenocepacia_B--1||s__MONJU sp003696905--1||s__Modestobacter altitudinis--1||s__Pseudomonas knackmussii--1||s__Pseudomonas_E sp014164785--1||s__Pseudomonas_M indica--9||s__Zoogloea sp017302315--1:gtdb_class_counter=c__Gammaproteobacteria--17:gtdb_domain_counter=d__Bacteria--17:gtdb_family_counter=f__Rhodocyclaceae--15||f__Sulfuricellaceae--1||f__UBA9220--1:gtdb_genus_counter=g__Azospira--2||g__Denitratisoma--1||g__JAGTRP01--1||g__JAGXQV01--1||g__Oryzomicrobium--2||g__UBA2250--1||g__UBA9220--1||g__Zoogloea--8:gtdb_order_counter=o__Burkholderiales--17:gtdb_phylum_counter=p__Proteobacteria--17:gtdb_species_counter=s__Azospira oryzae--1||s__Azospira sp003112695--1||s__Denitratisoma sp007833355--1||s__JAGTRP01 sp018261935--1||s__JAGXQV01 sp018336195--1||s__Oryzomicrobium terrae--2||s__UBA2250 sp903930805--1||s__UBA9220 sp002347615--1||s__Zoogloea oleivorans--1||s__Zoogloea sp002028455--1||s__Zoogloea sp009026175--1||s__Zoogloea sp012927165--1||s__Zoogloea sp017309145--1||s__Zoogloea sp018241665--1||s__Zoogloea sp018241685--1||s__Zoogloea sp018241725--1:heptad_counter=MCP-38H--1||MCP-40H--30||MCP-44H--2:lbd_counter=:lca_tree=o__Burkholderiales:name=N477505:ref_name_counter=])0.856:0.0388952[&&NHX:Sample_counter=rhizpot3--1||rhiztom1--4||rhiztom2--2||rhiztom3--10:Type_counter=GTDB--17||capture--17:capture_class_counter=c__2-12-FULL-62-27--1||c__Actinomycetia--1||c__Gammaproteobacteria--15:capture_domain_counter=d__Bacteria--17:capture_family_counter=f__2-12-FULL-62-27--1||f__Burkholderiaceae--1||f__Geodermatophilaceae--1||f__Pseudomonadaceae--12||f__Rhodocyclaceae--1||f__Sedimenticolaceae--1:capture_genus_counter=g__2-12-FULL-62-27--1||g__Burkholderia--1||g__MONJU--1||g__Modestobacter--1||g__Pseudomonas--1||g__Pseudomonas_E--2||g__Pseudomonas_M--9||g__Zoogloea--1:capture_order_counter=o__2-12-FULL-62-27--1||o__Burkholderiales--2||o__Chromatiales--1||o__Mycobacteriales--1||o__Pseudomonadales--12:capture_phylum_counter=p__Actinobacteriota--1||p__Lindowbacteria--1||p__Proteobacteria--15:capture_species_counter=s__2-12-FULL-62-27 sp001784175--1||s__Burkholderia cenocepacia_B--1||s__MONJU sp003696905--1||s__Modestobacter altitudinis--1||s__Pseudomonas knackmussii--1||s__Pseudomonas_E sp003033885--1||s__Pseudomonas_E sp014164785--1||s__Pseudomonas_M indica--9||s__Zoogloea sp017302315--1:gtdb_class_counter=c__Gammaproteobacteria--17:gtdb_domain_counter=d__Bacteria--17:gtdb_family_counter=f__Rhodocyclaceae--15||f__Sulfuricellaceae--1||f__UBA9220--1:gtdb_genus_counter=g__Azospira--2||g__Denitratisoma--1||g__JAGTRP01--1||g__JAGXQV01--1||g__Oryzomicrobium--2||g__UBA2250--1||g__UBA9220--1||g__Zoogloea--8:gtdb_order_counter=o__Burkholderiales--17:gtdb_phylum_counter=p__Proteobacteria--17:gtdb_species_counter=s__Azospira oryzae--1||s__Azospira sp003112695--1||s__Denitratisoma sp007833355--1||s__JAGTRP01 sp018261935--1||s__JAGXQV01 sp018336195--1||s__Oryzomicrobium terrae--2||s__UBA2250 sp903930805--1||s__UBA9220 sp002347615--1||s__Zoogloea oleivorans--1||s__Zoogloea sp002028455--1||s__Zoogloea sp009026175--1||s__Zoogloea sp012927165--1||s__Zoogloea sp017309145--1||s__Zoogloea sp018241665--1||s__Zoogloea sp018241685--1||s__Zoogloea sp018241725--1:heptad_counter=MCP-38H--1||MCP-40H--31||MCP-44H--2:lbd_counter=:lca_tree=o__Burkholderiales:name=N477506:ref_name_counter=],((((GB_GCA_018672285.1_protein.faa_JABHGC010000210.1_1@PF00015_full_PFAM.125.342:0.379144[&&NHX:Type=GTDB:gtdb_class=c__Gammaproteobacteria:gtdb_domain=d__Bacteria:gtdb_family=f__JABHGC01:gtdb_genus=g__JABHGC01:gtdb_order=o__JABHGC01:gtdb_phylum=p__Proteobacteria:gtdb_species=s__JABHGC01 sp018672285:heptad=MCP-40H:species=d__Bacteria_p__Proteobacteria_c__Gammaproteobacteria_o__JABHGC01_f__JABHGC01_g__JABHGC01_s__JABHGC01 sp018672285],(GB_GCA_011052285.1_protein.faa_DRJH01000111.1_8@PF00015_full_PFAM.192.337:0.326415[&&NHX:Type=GTDB:gtdb_class=c__Gammaproteobacteria:gtdb_domain=d__Bacteria:gtdb_family=f__UBA5680:gtdb_genus=g__DRJH01:gtdb_order=o__Arenicellales:gtdb_phylum=p__Proteobacteria:gtdb_species=s__DRJH01 sp011052285:heptad=MCP-40H:species=d__Bacteria_p__Proteobacteria_c__Gammaproteobacteria_o__Arenicellales_f__UBA5680_g__DRJH01_s__DRJH01 sp011052285],(GB_GCA_016744065.1_protein.faa_JADGFA010000013.1_30@PF00015_full_PFAM.176.412:0.163566[&&NHX:Type=GTDB:gtdb_class=c__Gammaproteobacteria:gtdb_domain=d__Bacteria:gtdb_family=f__SZUA-229:gtdb_genus=g__SZUA-229:gtdb_order=o__SZUA-229:gtdb_phylum=p__Proteobacteria:gtdb_species=s__SZUA-229 sp016744065:heptad=MCP-40H:species=d__Bacteria_p__Proteobacteria_c__Gammaproteobacteria_o__SZUA-229_f__SZUA-229_g__SZUA-229_s__SZUA-229 sp016744065],GB_GCA_003349885.1_protein.faa_QFXC01000007.1_538@PF00015_full_PFAM.113.392:0.211588[&&NHX:Type=GTDB:gtdb_class=c__Gammaproteobacteria:gtdb_domain=d__Bacteria:gtdb_family=f__SZUA-229:gtdb_genus=g__SZUA-229:gtdb_order=o__SZUA-229:gtdb_phylum=p__Proteobacteria:gtdb_species=s__SZUA-229 sp003349885:heptad=MCP-40H:species=d__Bacteria_p__Proteobacteria_c__Gammaproteobacteria_o__SZUA-229_f__SZUA-229_g__SZUA-229_s__SZUA-229 sp003349885])0.664:0.136434[&&NHX:Sample_counter=:Type_counter=GTDB--2:capture_class_counter=:capture_domain_counter=:capture_family_counter=:capture_genus_counter=:capture_order_counter=:capture_phylum_counter=:capture_species_counter=:evoltype=D:gtdb_class_counter=c__Gammaproteobacteria--2:gtdb_domain_counter=d__Bacteria--2:gtdb_family_counter=f__SZUA-229--2:gtdb_genus_counter=g__SZUA-229--2:gtdb_order_counter=o__SZUA-229--2:gtdb_phylum_counter=p__Proteobacteria--2:gtdb_species_counter=s__SZUA-229 sp003349885--1||s__SZUA-229 sp016744065--1:heptad_counter=MCP-40H--2:lbd_counter=:lca=d__Bacteria:lca_tree=g__SZUA-229:name=N477511:ref_name_counter=])0.94:0.155065[&&NHX:Sample_counter=:Type_counter=GTDB--3:capture_class_counter=:capture_domain_counter=:capture_family_counter=:capture_genus_counter=:capture_order_counter=:capture_phylum_counter=:capture_species_counter=:evoltype=D:gtdb_class_counter=c__Gammaproteobacteria--3:gtdb_domain_counter=d__Bacteria--3:gtdb_family_counter=f__SZUA-229--2||f__UBA5680--1:gtdb_genus_counter=g__DRJH01--1||g__SZUA-229--2:gtdb_order_counter=o__Arenicellales--1||o__SZUA-229--2:gtdb_phylum_counter=p__Proteobacteria--3:gtdb_species_counter=s__DRJH01 sp011052285--1||s__SZUA-229 sp003349885--1||s__SZUA-229 sp016744065--1:heptad_counter=MCP-40H--3:lbd_counter=:lca=d__Bacteria:lca_tree=c__Gammaproteobacteria:name=N477512:ref_name_counter=])0.327:0.0866458[&&NHX:Sample_counter=:Type_counter=GTDB--4:capture_class_counter=:capture_domain_counter=:capture_family_counter=:capture_genus_counter=:capture_order_counter=:capture_phylum_counter=:capture_species_counter=:evoltype=D:gtdb_class_counter=c__Gammaproteobacteria--4:gtdb_domain_counter=d__Bacteria--4:gtdb_family_counter=f__JABHGC01--1||f__SZUA-229--2||f__UBA5680--1:gtdb_genus_counter=g__DRJH01--1||g__JABHGC01--1||g__SZUA-229--2:gtdb_order_counter=o__Arenicellales--1||o__JABHGC01--1||o__SZUA-229--2:gtdb_phylum_counter=p__Proteobacteria--4:gtdb_species_counter=s__DRJH01 sp011052285--1||s__JABHGC01 sp018672285--1||s__SZUA-229 sp003349885--1||s__SZUA-229 sp016744065--1:heptad_counter=MCP-40H--4:lbd_counter=:lca=d__Bacteria:lca_tree=c__Gammaproteobacteria:name=N477513:ref_name_counter=],(GB_GCA_013151035.1_protein.faa_JAADJB010000010.1_3@PF00015_full_PFAM.152.365:0.253671[&&NHX:Type=GTDB:gtdb_class=c__Gammaproteobacteria:gtdb_domain=d__Bacteria:gtdb_family=f__JAADJB01:gtdb_genus=g__JAADJB01:gtdb_order=o__JAADJB01:gtdb_phylum=p__Proteobacteria:gtdb_species=s__JAADJB01 sp013151035:heptad=MCP-40H:species=d__Bacteria_p__Proteobacteria_c__Gammaproteobacteria_o__JAADJB01_f__JAADJB01_g__JAADJB01_s__JAADJB01 sp013151035],((GB_GCA_003232015.1_protein.faa_QIKU01000262.1_1@PF00015_full_PFAM.74.294:0.20577[&&NHX:Type=GTDB:gtdb_class=c__Gammaproteobacteria:gtdb_domain=d__Bacteria:gtdb_family=f__UBA6429:gtdb_genus=g__SZUA-37:gtdb_order=o__UBA6429:gtdb_phylum=p__Proteobacteria:gtdb_species=s__SZUA-37 sp003232015:heptad=MCP-40H:species=d__Bacteria_p__Proteobacteria_c__Gammaproteobacteria_o__UBA6429_f__UBA6429_g__SZUA-37_s__SZUA-37 sp003232015],(GB_GCA_013152415.1_protein.faa_JAADGI010000030.1_9@PF00015_full_PFAM.179.379:0.222486[&&NHX:Type=GTDB:gtdb_class=c__Gammaproteobacteria:gtdb_domain=d__Bacteria:gtdb_family=f__HyVt-429:gtdb_genus=g__HyVt-429:gtdb_order=o__Arenicellales:gtdb_phylum=p__Proteobacteria:gtdb_species=s__HyVt-429 sp013152415:heptad=MCP-40H:species=d__Bacteria_p__Proteobacteria_c__Gammaproteobacteria_o__Arenicellales_f__HyVt-429_g__HyVt-429_s__HyVt-429 sp013152415],GB_GCA_003233075.1_protein.faa_QIKQ01000252.1_1@PF00015_full_PFAM.105.400:0.303704[&&NHX:Type=GTDB:gtdb_class=c__Gammaproteobacteria:gtdb_domain=d__Bacteria:gtdb_family=f__SZUA-21:gtdb_genus=g__SZUA-41:gtdb_order=o__SZUA-21:gtdb_phylum=p__Proteobacteria:gtdb_species=s__SZUA-41 sp003233075:heptad=MCP-40H:species=d__Bacteria_p__Proteobacteria_c__Gammaproteobacteria_o__SZUA-21_f__SZUA-21_g__SZUA-41_s__SZUA-41 sp003233075])0.949:0.11115[&&NHX:Sample_counter=:Type_counter=GTDB--2:capture_class_counter=:capture_domain_counter=:capture_family_counter=:capture_genus_counter=:capture_order_counter=:capture_phylum_counter=:capture_species_counter=:evoltype=D:gtdb_class_counter=c__Gammaproteobacteria--2:gtdb_domain_counter=d__Bacteria--2:gtdb_family_counter=f__HyVt-429--1||f__SZUA-21--1:gtdb_genus_counter=g__HyVt-429--1||g__SZUA-41--1:gtdb_order_counter=o__Arenicellales--1||o__SZUA-21--1:gtdb_phylum_counter=p__Proteobacteria--2:gtdb_species_counter=s__HyVt-429 sp013152415--1||s__SZUA-41 sp003233075--1:heptad_counter=MCP-40H--2:lbd_counter=:lca=d__Bacteria:lca_tree=c__Gammaproteobacteria:name=N477518:ref_name_counter=])0.967:0.119592[&&NHX:Sample_counter=:Type_counter=GTDB--3:capture_class_counter=:capture_domain_counter=:capture_family_counter=:capture_genus_counter=:capture_order_counter=:capture_phylum_counter=:capture_species_counter=:evoltype=D:gtdb_class_counter=c__Gammaproteobacteria--3:gtdb_domain_counter=d__Bacteria--3:gtdb_family_counter=f__HyVt-429--1||f__SZUA-21--1||f__UBA6429--1:gtdb_genus_counter=g__HyVt-429--1||g__SZUA-37--1||g__SZUA-41--1:gtdb_order_counter=o__Arenicellales--1||o__SZUA-21--1||o__UBA6429--1:gtdb_phylum_counter=p__Proteobacteria--3:gtdb_species_counter=s__HyVt-429 sp013152415--1||s__SZUA-37 sp003232015--1||s__SZUA-41 sp003233075--1:heptad_counter=MCP-40H--3:lbd_counter=:lca=d__Bacteria:lca_tree=c__Gammaproteobacteria:name=N477519:ref_name_counter=],GB_GCA_002401775.2_protein.faa_NVUB02000247.1_1@PF00015_full_PFAM.110.401:0.335517[&&NHX:Type=GTDB:gtdb_class=c__Gammaproteobacteria:gtdb_domain=d__Bacteria:gtdb_family=f__SZUA-152:gtdb_genus=g__SZUA-152:gtdb_order=o__SZUA-152:gtdb_phylum=p__Proteobacteria:gtdb_species=s__SZUA-152 sp002401775:heptad=MCP-40H:species=d__Bacteria_p__Proteobacteria_c__Gammaproteobacteria_o__SZUA-152_f__SZUA-152_g__SZUA-152_s__SZUA-152 sp002401775])0.206:0.0692266[&&NHX:Sample_counter=:Type_counter=GTDB--4:capture_class_counter=:capture_domain_counter=:capture_family_counter=:capture_genus_counter=:capture_order_counter=:capture_phylum_counter=:capture_species_counter=:evoltype=D:gtdb_class_counter=c__Gammaproteobacteria--4:gtdb_domain_counter=d__Bacteria--4:gtdb_family_counter=f__HyVt-429--1||f__SZUA-152--1||f__SZUA-21--1||f__UBA6429--1:gtdb_genus_counter=g__HyVt-429--1||g__SZUA-152--1||g__SZUA-37--1||g__SZUA-41--1:gtdb_order_counter=o__Arenicellales--1||o__SZUA-152--1||o__SZUA-21--1||o__UBA6429--1:gtdb_phylum_counter=p__Proteobacteria--4:gtdb_species_counter=s__HyVt-429 sp013152415--1||s__SZUA-152 sp002401775--1||s__SZUA-37 sp003232015--1||s__SZUA-41 sp003233075--1:heptad_counter=MCP-40H--4:lbd_counter=:lca=d__Bacteria:lca_tree=c__Gammaproteobacteria:name=N477521:ref_name_counter=])0.739:0.0487609[&&NHX:Sample_counter=:Type_counter=GTDB--5:capture_class_counter=:capture_domain_counter=:capture_family_counter=:capture_genus_counter=:capture_order_counter=:capture_phylum_counter=:capture_species_counter=:evoltype=D:gtdb_class_counter=c__Gammaproteobacteria--5:gtdb_domain_counter=d__Bacteria--5:gtdb_family_counter=f__HyVt-429--1||f__JAADJB01--1||f__SZUA-152--1||f__SZUA-21--1||f__UBA6429--1:gtdb_genus_counter=g__HyVt-429--1||g__JAADJB01--1||g__SZUA-152--1||g__SZUA-37--1||g__SZUA-41--1:gtdb_order_counter=o__Arenicellales--1||o__JAADJB01--1||o__SZUA-152--1||o__SZUA-21--1||o__UBA6429--1:gtdb_phylum_counter=p__Proteobacteria--5:gtdb_species_counter=s__HyVt-429 sp013152415--1||s__JAADJB01 sp013151035--1||s__SZUA-152 sp002401775--1||s__SZUA-37 sp003232015--1||s__SZUA-41 sp003233075--1:heptad_counter=MCP-40H--5:lbd_counter=:lca=d__Bacteria:lca_tree=c__Gammaproteobacteria:name=N477522:ref_name_counter=])1:0.549354[&&NHX:Sample_counter=:Type_counter=GTDB--9:capture_class_counter=:capture_domain_counter=:capture_family_counter=:capture_genus_counter=:capture_order_counter=:capture_phylum_counter=:capture_species_counter=:evoltype=D:gtdb_class_counter=c__Gammaproteobacteria--9:gtdb_domain_counter=d__Bacteria--9:gtdb_family_counter=f__HyVt-429--1||f__JAADJB01--1||f__JABHGC01--1||f__SZUA-152--1||f__SZUA-21--1||f__SZUA-229--2||f__UBA5680--1||f__UBA6429--1:gtdb_genus_counter=g__DRJH01--1||g__HyVt-429--1||g__JAADJB01--1||g__JABHGC01--1||g__SZUA-152--1||g__SZUA-229--2||g__SZUA-37--1||g__SZUA-41--1:gtdb_order_counter=o__Arenicellales--2||o__JAADJB01--1||o__JABHGC01--1||o__SZUA-152--1||o__SZUA-21--1||o__SZUA-229--2||o__UBA6429--1:gtdb_phylum_counter=p__Proteobacteria--9:gtdb_species_counter=s__DRJH01 sp011052285--1||s__HyVt-429 sp013152415--1||s__JAADJB01 sp013151035--1||s__JABHGC01 sp018672285--1||s__SZUA-152 sp002401775--1||s__SZUA-229 sp003349885--1||s__SZUA-229 sp016744065--1||s__SZUA-37 sp003232015--1||s__SZUA-41 sp003233075--1:heptad_counter=MCP-40H--9:lbd_counter=:lca=d__Bacteria:lca_tree=c__Gammaproteobacteria:name=N477523:ref_name_counter=],(((((6397176c-eb37-4876-857b-1e33b02c5a7a_5@MCPsignal.309.364:5e-09[&&NHX:Sample=rhizpot1:Type=capture:capture_class=c__Gammaproteobacteria:capture_domain=d__Bacteria:capture_family=f__Pseudomonadaceae:capture_genus=g__Pseudomonas_E:capture_order=o__Pseudomonadales:capture_phylum=p__Proteobacteria:capture_species=s__Pseudomonas_E koreensis_C:heptad=MCP-40H],42e55228-1c26-432b-ac03-1892a7c6d316_4@MCPsignal.293.340:5e-09[&&NHX:Sample=rhizpot3:Type=capture:capture_class=c__Gammaproteobacteria:capture_domain=d__Bacteria:capture_family=f__Pseudomonadaceae:capture_genus=g__Pseudomonas_E:capture_order=o__Pseudomonadales:capture_phylum=p__Proteobacteria:capture_species=s__Pseudomonas_E lactis:heptad=MCP-40H])0.903:0.058437[&&NHX:Sample_counter=rhizpot1--1||rhizpot3--1:Type_counter=capture--2:capture_class_counter=c__Gammaproteobacteria--2:capture_domain_counter=d__Bacteria--2:capture_family_counter=f__Pseudomonadaceae--2:capture_genus_counter=g__Pseudomonas_E--2:capture_order_counter=o__Pseudomonadales--2:capture_phylum_counter=p__Proteobacteria--2:capture_species_counter=s__Pseudomonas_E koreensis_C--1||s__Pseudomonas_E lactis--1:gtdb_class_counter=:gtdb_domain_counter=:gtdb_family_counter=:gtdb_genus_counter=:gtdb_order_counter=:gtdb_phylum_counter=:gtdb_species_counter=:heptad_counter=MCP-40H--2:lbd_counter=:name=N477526:ref_name_counter=],(64778180-fa45-5691-917a-511810e670ed_3@MCPsignal.335.396:0.063019[&&NHX:Sample=rhizpot3:Type=capture:capture_class=c__Gammaproteobacteria:capture_domain=d__Bacteria:capture_family=f__Pseudomonadaceae:capture_genus=g__Pseudomonas_E:capture_order=o__Pseudomonadales:capture_phylum=p__Proteobacteria:capture_species=s__Pseudomonas_E lactis:heptad=MCP-40H],(((RS_GCF_900115975.1_protein.faa_NZ_FOYM01000032.1_22@PF00015_full_PFAM.413.604:0.717389[&&NHX:Type=GTDB:gtdb_class=c__Desulfotomaculia:gtdb_domain=d__Bacteria:gtdb_family=f__Desulfallaceae:gtdb_genus=g__Desulfoscipio:gtdb_order=o__Desulfotomaculales:gtdb_phylum=p__Firmicutes_B:gtdb_species=s__Desulfoscipio geothermicus:heptad=MCP-44H:species=d__Bacteria_p__Firmicutes_B_c__Desulfotomaculia_o__Desulfotomaculales_f__Desulfallaceae_g__Desulfoscipio_s__Desulfoscipio geothermicus],(RS_GCF_000233715.2_protein.faa_NC_021184.1_2149@PF00015_full_PFAM.283.501:0.105005[&&NHX:Type=GTDB:gtdb_class=c__Desulfotomaculia:gtdb_domain=d__Bacteria:gtdb_family=f__Desulfallaceae:gtdb_genus=g__Sporotomaculum:gtdb_order=o__Desulfotomaculales:gtdb_phylum=p__Firmicutes_B:gtdb_species=s__Sporotomaculum gibsoniae:heptad=MCP-44H:species=d__Bacteria_p__Firmicutes_B_c__Desulfotomaculia_o__Desulfotomaculales_f__Desulfallaceae_g__Sporotomaculum_s__Sporotomaculum gibsoniae],(GB_GCA_016841645.1_protein.faa_JAENYS010000020.1_15@PF00015_full_PFAM.308.499:0.155947[&&NHX:Type=GTDB:gtdb_class=c__Desulfotomaculia:gtdb_domain=d__Bacteria:gtdb_family=f__Desulfallaceae:gtdb_genus=g__Sporotomaculum:gtdb_order=o__Desulfotomaculales:gtdb_phylum=p__Firmicutes_B:gtdb_species=s__Sporotomaculum geothermicum_B:heptad=MCP-44H:species=d__Bacteria_p__Firmicutes_B_c__Desulfotomaculia_o__Desulfotomaculales_f__Desulfallaceae_g__Sporotomaculum_s__Sporotomaculum geothermicum_B],GB_GCA_012839215.1_protein.faa_DUNV01000030.1_6@PF00015_full_PFAM.287.502:0.237288[&&NHX:Type=GTDB:gtdb_class=c__Dethiobacteria:gtdb_domain=d__Bacteria:gtdb_family=f__UBA8154:gtdb_genus=g__DUNV01:gtdb_order=o__DTU022:gtdb_phylum=p__Firmicutes_D:gtdb_species=s__DUNV01 sp012839215:heptad=MCP-44H:species=d__Bacteria_p__Firmicutes_D_c__Dethiobacteria_o__DTU022_f__UBA8154_g__DUNV01_s__DUNV01 sp012839215])0.751:0.021322[&&NHX:Sample_counter=:Type_counter=GTDB--2:capture_class_counter=:capture_domain_counter=:capture_family_counter=:capture_genus_counter=:capture_order_counter=:capture_phylum_counter=:capture_species_counter=:evoltype=D:gtdb_class_counter=c__Desulfotomaculia--1||c__Dethiobacteria--1:gtdb_domain_counter=d__Bacteria--2:gtdb_family_counter=f__Desulfallaceae--1||f__UBA8154--1:gtdb_genus_counter=g__DUNV01--1||g__Sporotomaculum--1:gtdb_order_counter=o__DTU022--1||o__Desulfotomaculales--1:gtdb_phylum_counter=p__Firmicutes_B--1||p__Firmicutes_D--1:gtdb_species_counter=s__DUNV01 sp012839215--1||s__Sporotomaculum geothermicum_B--1:heptad_counter=MCP-44H--2:lbd_counter=:lca=d__Bacteria:lca_tree=d__Bacteria:name=N477532:ref_name_counter=])0.997:0.580022[&&NHX:Sample_counter=:Type_counter=GTDB--3:capture_class_counter=:capture_domain_counter=:capture_family_counter=:capture_genus_counter=:capture_order_counter=:capture_phylum_counter=:capture_species_counter=:evoltype=D:gtdb_class_counter=c__Desulfotomaculia--2||c__Dethiobacteria--1:gtdb_domain_counter=d__Bacteria--3:gtdb_family_counter=f__Desulfallaceae--2||f__UBA8154--1:gtdb_genus_counter=g__DUNV01--1||g__Sporotomaculum--2:gtdb_order_counter=o__DTU022--1||o__Desulfotomaculales--2:gtdb_phylum_counter=p__Firmicutes_B--2||p__Firmicutes_D--1:gtdb_species_counter=s__DUNV01 sp012839215--1||s__Sporotomaculum geothermicum_B--1||s__Sporotomaculum gibsoniae--1:heptad_counter=MCP-44H--3:lbd_counter=:lca=d__Bacteria:lca_tree=d__Bacteria:name=N477533:ref_name_counter=])0.905:0.186607[&&NHX:Sample_counter=:Type_counter=GTDB--4:capture_class_counter=:capture_domain_counter=:capture_family_counter=:capture_genus_counter=:capture_order_counter=:capture_phylum_counter=:capture_species_counter=:evoltype=D:gtdb_class_counter=c__Desulfotomaculia--3||c__Dethiobacteria--1:gtdb_domain_counter=d__Bacteria--4:gtdb_family_counter=f__Desulfallaceae--3||f__UBA8154--1:gtdb_genus_counter=g__DUNV01--1||g__Desulfoscipio--1||g__Sporotomaculum--2:gtdb_order_counter=o__DTU022--1||o__Desulfotomaculales--3:gtdb_phylum_counter=p__Firmicutes_B--3||p__Firmicutes_D--1:gtdb_species_counter=s__DUNV01 sp012839215--1||s__Desulfoscipio geothermicus--1||s__Sporotomaculum geothermicum_B--1||s__Sporotomaculum gibsoniae--1:heptad_counter=MCP-44H--4:lbd_counter=:lca=d__Bacteria:lca_tree=d__Bacteria:name=N477534:ref_name_counter=],((bddeabee-2cbd-4eb4-89b8-725fbea28203_2@MCPsignal.416.473:5e-09[&&NHX:Sample=rhizpot2:Type=capture:capture_class=c__Desulfovibrionia:capture_domain=d__Bacteria:capture_family=f__Desulfomicrobiaceae:capture_genus=g__UBA12183:capture_order=o__Desulfovibrionales:capture_phylum=p__Desulfobacterota_I:capture_species=s__UBA12183 sp003530935:heptad=MCP-40H],(9ef36078-ca35-43de-85e2-3acc78db5242_4@MCPsignal.433.490:5e-09[&&NHX:Sample=rhizpot3:Type=capture:capture_class=c__Gammaproteobacteria:capture_domain=d__Bacteria:capture_family=f__Pseudomonadaceae:capture_genus=g__Pseudomonas_E:capture_order=o__Pseudomonadales:capture_phylum=p__Proteobacteria:capture_species=s__Pseudomonas_E paracarnis:heptad=MCP-40H],(RS_GCF_003114835.1_protein.faa_NZ_BFBA01000008.1_96@PF00015_full_PFAM.358.555:1.02604[&&NHX:Type=GTDB:gtdb_class=c__Leptospirae:gtdb_domain=d__Bacteria:gtdb_family=f__Leptospiraceae:gtdb_genus=g__Leptospira_A:gtdb_order=o__Leptospirales:gtdb_phylum=p__Spirochaetota:gtdb_species=s__Leptospira_A kobayashii:heptad=MCP-44H:species=d__Bacteria_p__Spirochaetota_c__Leptospirae_o__Leptospirales_f__Leptospiraceae_g__Leptospira_A_s__Leptospira_A kobayashii],1f4e97b5-2d3b-5670-85a1-f88bb994cc6d_2@MCPsignal.191.224:5e-09[&&NHX:Sample=rhizpot1:Type=capture:capture_class=c__Chloroflexia:capture_domain=d__Bacteria:capture_family=f__54-19:capture_genus=g__54-19:capture_order=o__54-19:capture_phylum=p__Chloroflexota:capture_species=s__54-19 sp001898225:heptad=MCP-40H])0.803:0.0719038[&&NHX:Sample_counter=rhizpot1--1:Type_counter=GTDB--1||capture--1:capture_class_counter=c__Chloroflexia--1:capture_domain_counter=d__Bacteria--1:capture_family_counter=f__54-19--1:capture_genus_counter=g__54-19--1:capture_order_counter=o__54-19--1:capture_phylum_counter=p__Chloroflexota--1:capture_species_counter=s__54-19 sp001898225--1:gtdb_class_counter=c__Leptospirae--1:gtdb_domain_counter=d__Bacteria--1:gtdb_family_counter=f__Leptospiraceae--1:gtdb_genus_counter=g__Leptospira_A--1:gtdb_order_counter=o__Leptospirales--1:gtdb_phylum_counter=p__Spirochaetota--1:gtdb_species_counter=s__Leptospira_A kobayashii--1:heptad_counter=MCP-40H--1||MCP-44H--1:lbd_counter=:lca_tree=s__Leptospira_A kobayashii:name=N477539:ref_name_counter=])0:5e-09[&&NHX:Sample_counter=rhizpot1--1||rhizpot3--1:Type_counter=GTDB--1||capture--2:capture_class_counter=c__Chloroflexia--1||c__Gammaproteobacteria--1:capture_domain_counter=d__Bacteria--2:capture_family_counter=f__54-19--1||f__Pseudomonadaceae--1:capture_genus_counter=g__54-19--1||g__Pseudomonas_E--1:capture_order_counter=o__54-19--1||o__Pseudomonadales--1:capture_phylum_counter=p__Chloroflexota--1||p__Proteobacteria--1:capture_species_counter=s__54-19 sp001898225--1||s__Pseudomonas_E paracarnis--1:gtdb_class_counter=c__Leptospirae--1:gtdb_domain_counter=d__Bacteria--1:gtdb_family_counter=f__Leptospiraceae--1:gtdb_genus_counter=g__Leptospira_A--1:gtdb_order_counter=o__Leptospirales--1:gtdb_phylum_counter=p__Spirochaetota--1:gtdb_species_counter=s__Leptospira_A kobayashii--1:heptad_counter=MCP-40H--2||MCP-44H--1:lbd_counter=:lca_tree=s__Leptospira_A kobayashii:name=N477540:ref_name_counter=])0.799:0.0242792[&&NHX:Sample_counter=rhizpot1--1||rhizpot2--1||rhizpot3--1:Type_counter=GTDB--1||capture--3:capture_class_counter=c__Chloroflexia--1||c__Desulfovibrionia--1||c__Gammaproteobacteria--1:capture_domain_counter=d__Bacteria--3:capture_family_counter=f__54-19--1||f__Desulfomicrobiaceae--1||f__Pseudomonadaceae--1:capture_genus_counter=g__54-19--1||g__Pseudomonas_E--1||g__UBA12183--1:capture_order_counter=o__54-19--1||o__Desulfovibrionales--1||o__Pseudomonadales--1:capture_phylum_counter=p__Chloroflexota--1||p__Desulfobacterota_I--1||p__Proteobacteria--1:capture_species_counter=s__54-19 sp001898225--1||s__Pseudomonas_E paracarnis--1||s__UBA12183 sp003530935--1:gtdb_class_counter=c__Leptospirae--1:gtdb_domain_counter=d__Bacteria--1:gtdb_family_counter=f__Leptospiraceae--1:gtdb_genus_counter=g__Leptospira_A--1:gtdb_order_counter=o__Leptospirales--1:gtdb_phylum_counter=p__Spirochaetota--1:gtdb_species_counter=s__Leptospira_A kobayashii--1:heptad_counter=MCP-40H--3||MCP-44H--1:lbd_counter=:lca_tree=s__Leptospira_A kobayashii:name=N477541:ref_name_counter=],2a317261-4a2e-4b1c-b289-33ccbd2a34a4_6@MCPsignal.146.213:0.15623[&&NHX:Sample=rhizpot2:Type=capture:capture_class=c__Gammaproteobacteria:capture_domain=d__Bacteria:capture_family=f__Pseudomonadaceae:capture_genus=g__Pseudomonas_E:capture_order=o__Pseudomonadales:capture_phylum=p__Proteobacteria:capture_species=s__Pseudomonas_E frederiksbergensis_A:heptad=MCP-40H])0.761:0.033823[&&NHX:Sample_counter=rhizpot1--1||rhizpot2--2||rhizpot3--1:Type_counter=GTDB--1||capture--4:capture_class_counter=c__Chloroflexia--1||c__Desulfovibrionia--1||c__Gammaproteobacteria--2:capture_domain_counter=d__Bacteria--4:capture_family_counter=f__54-19--1||f__Desulfomicrobiaceae--1||f__Pseudomonadaceae--2:capture_genus_counter=g__54-19--1||g__Pseudomonas_E--2||g__UBA12183--1:capture_order_counter=o__54-19--1||o__Desulfovibrionales--1||o__Pseudomonadales--2:capture_phylum_counter=p__Chloroflexota--1||p__Desulfobacterota_I--1||p__Proteobacteria--2:capture_species_counter=s__54-19 sp001898225--1||s__Pseudomonas_E frederiksbergensis_A--1||s__Pseudomonas_E paracarnis--1||s__UBA12183 sp003530935--1:gtdb_class_counter=c__Leptospirae--1:gtdb_domain_counter=d__Bacteria--1:gtdb_family_counter=f__Leptospiraceae--1:gtdb_genus_counter=g__Leptospira_A--1:gtdb_order_counter=o__Leptospirales--1:gtdb_phylum_counter=p__Spirochaetota--1:gtdb_species_counter=s__Leptospira_A kobayashii--1:heptad_counter=MCP-40H--4||MCP-44H--1:lbd_counter=:lca_tree=s__Leptospira_A kobayashii:name=N477543:ref_name_counter=])0.641:0.0233024[&&NHX:Sample_counter=rhizpot1--1||rhizpot2--2||rhizpot3--1:Type_counter=GTDB--5||capture--4:capture_class_counter=c__Chloroflexia--1||c__Desulfovibrionia--1||c__Gammaproteobacteria--2:capture_domain_counter=d__Bacteria--4:capture_family_counter=f__54-19--1||f__Desulfomicrobiaceae--1||f__Pseudomonadaceae--2:capture_genus_counter=g__54-19--1||g__Pseudomonas_E--2||g__UBA12183--1:capture_order_counter=o__54-19--1||o__Desulfovibrionales--1||o__Pseudomonadales--2:capture_phylum_counter=p__Chloroflexota--1||p__Desulfobacterota_I--1||p__Proteobacteria--2:capture_species_counter=s__54-19 sp001898225--1||s__Pseudomonas_E frederiksbergensis_A--1||s__Pseudomonas_E paracarnis--1||s__UBA12183 sp003530935--1:gtdb_class_counter=c__Desulfotomaculia--3||c__Dethiobacteria--1||c__Leptospirae--1:gtdb_domain_counter=d__Bacteria--5:gtdb_family_counter=f__Desulfallaceae--3||f__Leptospiraceae--1||f__UBA8154--1:gtdb_genus_counter=g__DUNV01--1||g__Desulfoscipio--1||g__Leptospira_A--1||g__Sporotomaculum--2:gtdb_order_counter=o__DTU022--1||o__Desulfotomaculales--3||o__Leptospirales--1:gtdb_phylum_counter=p__Firmicutes_B--3||p__Firmicutes_D--1||p__Spirochaetota--1:gtdb_species_counter=s__DUNV01 sp012839215--1||s__Desulfoscipio geothermicus--1||s__Leptospira_A kobayashii--1||s__Sporotomaculum geothermicum_B--1||s__Sporotomaculum gibsoniae--1:heptad_counter=MCP-40H--4||MCP-44H--5:lbd_counter=:lca_tree=d__Bacteria:name=N477544:ref_name_counter=],(2531340c-69e6-430b-8443-6ca5d5042b7c_3@MCPsignal.420.464:0.0418001[&&NHX:Sample=rhizpot3:Type=capture:capture_class=c__Gammaproteobacteria:capture_domain=d__Bacteria:capture_family=f__Pseudomonadaceae:capture_genus=g__Pseudomonas_E:capture_order=o__Pseudomonadales:capture_phylum=p__Proteobacteria:capture_species=s__Pseudomonas_E lactis:heptad=MCP-40H],((((GB_GCA_002391465.1_protein.faa_DGFC01000176.1_11@PF00015_full_PFAM.315.518:0.323294[&&NHX:Type=GTDB:gtdb_class=c__Limnochordia:gtdb_domain=d__Bacteria:gtdb_family=f__DTU010:gtdb_genus=g__UBA3910:gtdb_order=o__DTU010:gtdb_phylum=p__Firmicutes_G:gtdb_species=s__UBA3910 sp002391465:heptad=MCP-44H:species=d__Bacteria_p__Firmicutes_G_c__Limnochordia_o__DTU010_f__DTU010_g__UBA3910_s__UBA3910 sp002391465],((GB_GCA_012518645.1_protein.faa_JAAYRS010000203.1_28@PF00015_full_PFAM.311.510:0.310406[&&NHX:Type=GTDB:gtdb_class=c__Limnochordia:gtdb_domain=d__Bacteria:gtdb_family=f__DTU010:gtdb_genus=g__JAAYRS01:gtdb_order=o__DTU010:gtdb_phylum=p__Firmicutes_G:gtdb_species=s__JAAYRS01 sp012518645:heptad=MCP-44H:species=d__Bacteria_p__Firmicutes_G_c__Limnochordia_o__DTU010_f__DTU010_g__JAAYRS01_s__JAAYRS01 sp012518645],(GB_GCA_002396805.1_protein.faa_DGYW01000048.1_27@PF00015_full_PFAM.338.513:0.0474131[&&NHX:Type=GTDB:gtdb_class=c__Limnochordia:gtdb_domain=d__Bacteria:gtdb_family=f__DTU010:gtdb_genus=g__UBA4996:gtdb_order=o__DTU010:gtdb_phylum=p__Firmicutes_G:gtdb_species=s__UBA4996 sp002396805:heptad=MCP-44H:species=d__Bacteria_p__Firmicutes_G_c__Limnochordia_o__DTU010_f__DTU010_g__UBA4996_s__UBA4996 sp002396805],GB_GCA_012799535.1_protein.faa_JAAZLB010000404.1_3@PF00015_full_PFAM.335.518:0.0159649[&&NHX:Type=GTDB:gtdb_class=c__Limnochordia:gtdb_domain=d__Bacteria:gtdb_family=f__DTU010:gtdb_genus=g__UBA4996:gtdb_order=o__DTU010:gtdb_phylum=p__Firmicutes_G:gtdb_species=s__UBA4996 sp012799535:heptad=MCP-44H:species=d__Bacteria_p__Firmicutes_G_c__Limnochordia_o__DTU010_f__DTU010_g__UBA4996_s__UBA4996 sp012799535])0.796:0.0754163[&&NHX:Sample_counter=:Type_counter=GTDB--2:capture_class_counter=:capture_domain_counter=:capture_family_counter=:capture_genus_counter=:capture_order_counter=:capture_phylum_counter=:capture_species_counter=:evoltype=D:gtdb_class_counter=c__Limnochordia--2:gtdb_domain_counter=d__Bacteria--2:gtdb_family_counter=f__DTU010--2:gtdb_genus_counter=g__UBA4996--2:gtdb_order_counter=o__DTU010--2:gtdb_phylum_counter=p__Firmicutes_G--2:gtdb_species_counter=s__UBA4996 sp002396805--1||s__UBA4996 sp012799535--1:heptad_counter=MCP-44H--2:lbd_counter=:lca=d__Bacteria:lca_tree=g__UBA4996:name=N477550:ref_name_counter=])0.944:0.087667[&&NHX:Sample_counter=:Type_counter=GTDB--3:capture_class_counter=:capture_domain_counter=:capture_family_counter=:capture_genus_counter=:capture_order_counter=:capture_phylum_counter=:capture_species_counter=:evoltype=D:gtdb_class_counter=c__Limnochordia--3:gtdb_domain_counter=d__Bacteria--3:gtdb_family_counter=f__DTU010--3:gtdb_genus_counter=g__JAAYRS01--1||g__UBA4996--2:gtdb_order_counter=o__DTU010--3:gtdb_phylum_counter=p__Firmicutes_G--3:gtdb_species_counter=s__JAAYRS01 sp012518645--1||s__UBA4996 sp002396805--1||s__UBA4996 sp012799535--1:heptad_counter=MCP-44H--3:lbd_counter=:lca=d__Bacteria:lca_tree=f__DTU010:name=N477551:ref_name_counter=],(((GB_GCA_012837385.1_protein.faa_DURH01000035.1_24@PF00015_full_PFAM.335.512:0.0511065[&&NHX:Type=GTDB:gtdb_class=c__Limnochordia:gtdb_domain=d__Bacteria:gtdb_family=f__DTU010:gtdb_genus=g__DTU010:gtdb_order=o__DTU010:gtdb_phylum=p__Firmicutes_G:gtdb_species=s__DTU010 sp012837385:heptad=MCP-44H:species=d__Bacteria_p__Firmicutes_G_c__Limnochordia_o__DTU010_f__DTU010_g__DTU010_s__DTU010 sp012837385],(GB_GCA_900018335.1_protein.faa_FIZK01000121.1_10@PF00015_full_PFAM.336.514:0.0810033[&&NHX:Type=GTDB:gtdb_class=c__Limnochordia:gtdb_domain=d__Bacteria:gtdb_family=f__DTU010:gtdb_genus=g__DTU010:gtdb_order=o__DTU010:gtdb_phylum=p__Firmicutes_G:gtdb_species=s__DTU010 sp900018335:heptad=MCP-44H:species=d__Bacteria_p__Firmicutes_G_c__Limnochordia_o__DTU010_f__DTU010_g__DTU010_s__DTU010 sp900018335],GB_GCA_012521335.1_protein.faa_JAAYMM010000028.1_4@PF00015_full_PFAM.337.516:0.067111[&&NHX:Type=GTDB:gtdb_class=c__Limnochordia:gtdb_domain=d__Bacteria:gtdb_family=f__DTU010:gtdb_genus=g__DTU010:gtdb_order=o__DTU010:gtdb_phylum=p__Firmicutes_G:gtdb_species=s__DTU010 sp012521335:heptad=MCP-44H:species=d__Bacteria_p__Firmicutes_G_c__Limnochordia_o__DTU010_f__DTU010_g__DTU010_s__DTU010 sp012521335])0.989:0.0925026[&&NHX:Sample_counter=:Type_counter=GTDB--2:capture_class_counter=:capture_domain_counter=:capture_family_counter=:capture_genus_counter=:capture_order_counter=:capture_phylum_counter=:capture_species_counter=:evoltype=D:gtdb_class_counter=c__Limnochordia--2:gtdb_domain_counter=d__Bacteria--2:gtdb_family_counter=f__DTU010--2:gtdb_genus_counter=g__DTU010--2:gtdb_order_counter=o__DTU010--2:gtdb_phylum_counter=p__Firmicutes_G--2:gtdb_species_counter=s__DTU010 sp012521335--1||s__DTU010 sp900018335--1:heptad_counter=MCP-44H--2:lbd_counter=:lca=d__Bacteria:lca_tree=g__DTU010:name=N477555:ref_name_counter=])0.955:0.0611557[&&NHX:Sample_counter=:Type_counter=GTDB--3:capture_class_counter=:capture_domain_counter=:capture_family_counter=:capture_genus_counter=:capture_order_counter=:capture_phylum_counter=:capture_species_counter=:evoltype=D:gtdb_class_counter=c__Limnochordia--3:gtdb_domain_counter=d__Bacteria--3:gtdb_family_counter=f__DTU010--3:gtdb_genus_counter=g__DTU010--3:gtdb_order_counter=o__DTU010--3:gtdb_phylum_counter=p__Firmicutes_G--3:gtdb_species_counter=s__DTU010 sp012521335--1||s__DTU010 sp012837385--1||s__DTU010 sp900018335--1:heptad_counter=MCP-44H--3:lbd_counter=:lca=d__Bacteria:lca_tree=g__DTU010:name=N477556:ref_name_counter=],((GB_GCA_012520355.1_protein.faa_JAAYOK010000039.1_2@PF00015_full_PFAM.338.513:0.0568148[&&NHX:Type=GTDB:gtdb_class=c__Limnochordia:gtdb_domain=d__Bacteria:gtdb_family=f__DTU010:gtdb_genus=g__UBA5420:gtdb_order=o__DTU010:gtdb_phylum=p__Firmicutes_G:gtdb_species=s__UBA5420 sp012520355:heptad=MCP-44H:species=d__Bacteria_p__Firmicutes_G_c__Limnochordia_o__DTU010_f__DTU010_g__UBA5420_s__UBA5420 sp012520355],GB_GCA_012799115.1_protein.faa_JAAZLY010000222.1_4@PF00015_full_PFAM.338.493:0.108128[&&NHX:Type=GTDB:gtdb_class=c__Limnochordia:gtdb_domain=d__Bacteria:gtdb_family=f__DTU010:gtdb_genus=g__UBA5420:gtdb_order=o__DTU010:gtdb_phylum=p__Firmicutes_G:gtdb_species=s__UBA5420 sp012799115:heptad=MCP-44H:species=d__Bacteria_p__Firmicutes_G_c__Limnochordia_o__DTU010_f__DTU010_g__UBA5420_s__UBA5420 sp012799115])0.953:0.0651748[&&NHX:Sample_counter=:Type_counter=GTDB--2:capture_class_counter=:capture_domain_counter=:capture_family_counter=:capture_genus_counter=:capture_order_counter=:capture_phylum_counter=:capture_species_counter=:evoltype=D:gtdb_class_counter=c__Limnochordia--2:gtdb_domain_counter=d__Bacteria--2:gtdb_family_counter=f__DTU010--2:gtdb_genus_counter=g__UBA5420--2:gtdb_order_counter=o__DTU010--2:gtdb_phylum_counter=p__Firmicutes_G--2:gtdb_species_counter=s__UBA5420 sp012520355--1||s__UBA5420 sp012799115--1:heptad_counter=MCP-44H--2:lbd_counter=:lca=d__Bacteria:lca_tree=g__UBA5420:name=N477559:ref_name_counter=],(((GB_GCA_002391465.1_protein.faa_DGFC01000004.1_6@PF00015_full_PFAM.334.509:0[&&NHX:Type=GTDB:gtdb_class=c__Limnochordia:gtdb_domain=d__Bacteria:gtdb_family=f__DTU010:gtdb_genus=g__UBA3910:gtdb_order=o__DTU010:gtdb_phylum=p__Firmicutes_G:gtdb_species=s__UBA3910 sp002391465:heptad=MCP-44H:species=d__Bacteria_p__Firmicutes_G_c__Limnochordia_o__DTU010_f__DTU010_g__UBA3910_s__UBA3910 sp002391465],GB_GCA_012518325.1_protein.faa_JAAYSR010000228.1_8@PF00015_full_PFAM.334.509:0[&&NHX:Type=GTDB:gtdb_class=c__Limnochordia:gtdb_domain=d__Bacteria:gtdb_family=f__DTU010:gtdb_genus=g__UBA5420:gtdb_order=o__DTU010:gtdb_phylum=p__Firmicutes_G:gtdb_species=s__UBA5420 sp012518325:heptad=MCP-44H:species=d__Bacteria_p__Firmicutes_G_c__Limnochordia_o__DTU010_f__DTU010_g__UBA5420_s__UBA5420 sp012518325]):0.0306049[&&NHX:Sample_counter=:Type_counter=GTDB--2:capture_class_counter=:capture_domain_counter=:capture_family_counter=:capture_genus_counter=:capture_order_counter=:capture_phylum_counter=:capture_species_counter=:evoltype=D:gtdb_class_counter=c__Limnochordia--2:gtdb_domain_counter=d__Bacteria--2:gtdb_family_counter=f__DTU010--2:gtdb_genus_counter=g__UBA3910--1||g__UBA5420--1:gtdb_order_counter=o__DTU010--2:gtdb_phylum_counter=p__Firmicutes_G--2:gtdb_species_counter=s__UBA3910 sp002391465--1||s__UBA5420 sp012518325--1:heptad_counter=MCP-44H--2:lbd_counter=:lca=d__Bacteria:lca_tree=f__DTU010:name=N477562:ref_name_counter=],GB_GCA_012520315.1_protein.faa_JAAYOM010000016.1_25@PF00015_full_PFAM.333.510:0.0375988[&&NHX:Type=GTDB:gtdb_class=c__Limnochordia:gtdb_domain=d__Bacteria:gtdb_family=f__DTU010:gtdb_genus=g__UBA5420:gtdb_order=o__DTU010:gtdb_phylum=p__Firmicutes_G:gtdb_species=s__UBA5420 sp012520315:heptad=MCP-44H:species=d__Bacteria_p__Firmicutes_G_c__Limnochordia_o__DTU010_f__DTU010_g__UBA5420_s__UBA5420 sp012520315])0.997:0.0874787[&&NHX:Sample_counter=:Type_counter=GTDB--3:capture_class_counter=:capture_domain_counter=:capture_family_counter=:capture_genus_counter=:capture_order_counter=:capture_phylum_counter=:capture_species_counter=:evoltype=D:gtdb_class_counter=c__Limnochordia--3:gtdb_domain_counter=d__Bacteria--3:gtdb_family_counter=f__DTU010--3:gtdb_genus_counter=g__UBA3910--1||g__UBA5420--2:gtdb_order_counter=o__DTU010--3:gtdb_phylum_counter=p__Firmicutes_G--3:gtdb_species_counter=s__UBA3910 sp002391465--1||s__UBA5420 sp012518325--1||s__UBA5420 sp012520315--1:heptad_counter=MCP-44H--3:lbd_counter=:lca=d__Bacteria:lca_tree=f__DTU010:name=N477564:ref_name_counter=],(GB_GCA_002424045.1_protein.faa_DIPH01000002.1_84@PF00015_full_PFAM.335.510:0.0497654[&&NHX:Type=GTDB:gtdb_class=c__Limnochordia:gtdb_domain=d__Bacteria:gtdb_family=f__DTU010:gtdb_genus=g__UBA5420:gtdb_order=o__DTU010:gtdb_phylum=p__Firmicutes_G:gtdb_species=s__UBA5420 sp002424045:heptad=MCP-44H:species=d__Bacteria_p__Firmicutes_G_c__Limnochordia_o__DTU010_f__DTU010_g__UBA5420_s__UBA5420 sp002424045],(GB_GCA_012837925.1_protein.faa_DUQE01000144.1_7@PF00015_full_PFAM.335.508:0.0734678[&&NHX:Type=GTDB:gtdb_class=c__Limnochordia:gtdb_domain=d__Bacteria:gtdb_family=f__DTU010:gtdb_genus=g__UBA5420:gtdb_order=o__DTU010:gtdb_phylum=p__Firmicutes_G:gtdb_species=s__UBA5420 sp012837925:heptad=MCP-44H:species=d__Bacteria_p__Firmicutes_G_c__Limnochordia_o__DTU010_f__DTU010_g__UBA5420_s__UBA5420 sp012837925],GB_GCA_002409455.1_protein.faa_DHNI01000063.1_11@PF00015_full_PFAM.335.508:0.0200116[&&NHX:Type=GTDB:gtdb_class=c__Limnochordia:gtdb_domain=d__Bacteria:gtdb_family=f__DTU010:gtdb_genus=g__UBA5420:gtdb_order=o__DTU010:gtdb_phylum=p__Firmicutes_G:gtdb_species=s__UBA5420 sp002409455:heptad=MCP-44H:species=d__Bacteria_p__Firmicutes_G_c__Limnochordia_o__DTU010_f__DTU010_g__UBA5420_s__UBA5420 sp002409455])0.411:0.0132315[&&NHX:Sample_counter=:Type_counter=GTDB--2:capture_class_counter=:capture_domain_counter=:capture_family_counter=:capture_genus_counter=:capture_order_counter=:capture_phylum_counter=:capture_species_counter=:evoltype=D:gtdb_class_counter=c__Limnochordia--2:gtdb_domain_counter=d__Bacteria--2:gtdb_family_counter=f__DTU010--2:gtdb_genus_counter=g__UBA5420--2:gtdb_order_counter=o__DTU010--2:gtdb_phylum_counter=p__Firmicutes_G--2:gtdb_species_counter=s__UBA5420 sp002409455--1||s__UBA5420 sp012837925--1:heptad_counter=MCP-44H--2:lbd_counter=:lca=d__Bacteria:lca_tree=g__UBA5420:name=N477568:ref_name_counter=])0.778:0.0205553[&&NHX:Sample_counter=:Type_counter=GTDB--3:capture_class_counter=:capture_domain_counter=:capture_family_counter=:capture_genus_counter=:capture_order_counter=:capture_phylum_counter=:capture_species_counter=:evoltype=D:gtdb_class_counter=c__Limnochordia--3:gtdb_domain_counter=d__Bacteria--3:gtdb_family_counter=f__DTU010--3:gtdb_genus_counter=g__UBA5420--3:gtdb_order_counter=o__DTU010--3:gtdb_phylum_counter=p__Firmicutes_G--3:gtdb_species_counter=s__UBA5420 sp002409455--1||s__UBA5420 sp002424045--1||s__UBA5420 sp012837925--1:heptad_counter=MCP-44H--3:lbd_counter=:lca=d__Bacteria:lca_tree=g__UBA5420:name=N477569:ref_name_counter=])0.655:0.0375651[&&NHX:Sample_counter=:Type_counter=GTDB--6:capture_class_counter=:capture_domain_counter=:capture_family_counter=:capture_genus_counter=:capture_order_counter=:capture_phylum_counter=:capture_species_counter=:evoltype=D:gtdb_class_counter=c__Limnochordia--6:gtdb_domain_counter=d__Bacteria--6:gtdb_family_counter=f__DTU010--6:gtdb_genus_counter=g__UBA3910--1||g__UBA5420--5:gtdb_order_counter=o__DTU010--6:gtdb_phylum_counter=p__Firmicutes_G--6:gtdb_species_counter=s__UBA3910 sp002391465--1||s__UBA5420 sp002409455--1||s__UBA5420 sp002424045--1||s__UBA5420 sp012518325--1||s__UBA5420 sp012520315--1||s__UBA5420 sp012837925--1:heptad_counter=MCP-44H--6:lbd_counter=:lca=d__Bacteria:lca_tree=f__DTU010:name=N477570:ref_name_counter=])0.934:0.0532297[&&NHX:Sample_counter=:Type_counter=GTDB--8:capture_class_counter=:capture_domain_counter=:capture_family_counter=:capture_genus_counter=:capture_order_counter=:capture_phylum_counter=:capture_species_counter=:evoltype=D:gtdb_class_counter=c__Limnochordia--8:gtdb_domain_counter=d__Bacteria--8:gtdb_family_counter=f__DTU010--8:gtdb_genus_counter=g__UBA3910--1||g__UBA5420--7:gtdb_order_counter=o__DTU010--8:gtdb_phylum_counter=p__Firmicutes_G--8:gtdb_species_counter=s__UBA3910 sp002391465--1||s__UBA5420 sp002409455--1||s__UBA5420 sp002424045--1||s__UBA5420 sp012518325--1||s__UBA5420 sp012520315--1||s__UBA5420 sp012520355--1||s__UBA5420 sp012799115--1||s__UBA5420 sp012837925--1:heptad_counter=MCP-44H--8:lbd_counter=:lca=d__Bacteria:lca_tree=f__DTU010:name=N477571:ref_name_counter=])0.866:0.0576708[&&NHX:Sample_counter=:Type_counter=GTDB--11:capture_class_counter=:capture_domain_counter=:capture_family_counter=:capture_genus_counter=:capture_order_counter=:capture_phylum_counter=:capture_species_counter=:evoltype=D:gtdb_class_counter=c__Limnochordia--11:gtdb_domain_counter=d__Bacteria--11:gtdb_family_counter=f__DTU010--11:gtdb_genus_counter=g__DTU010--3||g__UBA3910--1||g__UBA5420--7:gtdb_order_counter=o__DTU010--11:gtdb_phylum_counter=p__Firmicutes_G--11:gtdb_species_counter=s__DTU010 sp012521335--1||s__DTU010 sp012837385--1||s__DTU010 sp900018335--1||s__UBA3910 sp002391465--1||s__UBA5420 sp002409455--1||s__UBA5420 sp002424045--1||s__UBA5420 sp012518325--1||s__UBA5420 sp012520315--1||s__UBA5420 sp012520355--1||s__UBA5420 sp012799115--1||s__UBA5420 sp012837925--1:heptad_counter=MCP-44H--11:lbd_counter=:lca=d__Bacteria:lca_tree=f__DTU010:name=N477572:ref_name_counter=],GB_GCA_012838515.1_protein.faa_DUPA01000138.1_18@PF00015_full_PFAM.333.509:0.275645[&&NHX:Type=GTDB:gtdb_class=c__Limnochordia:gtdb_domain=d__Bacteria:gtdb_family=f__DTU010:gtdb_genus=g__DUPA01:gtdb_order=o__DTU010:gtdb_phylum=p__Firmicutes_G:gtdb_species=s__DUPA01 sp012838515:heptad=MCP-44H:species=d__Bacteria_p__Firmicutes_G_c__Limnochordia_o__DTU010_f__DTU010_g__DUPA01_s__DUPA01 sp012838515])0.495:0.0411154[&&NHX:Sample_counter=:Type_counter=GTDB--12:capture_class_counter=:capture_domain_counter=:capture_family_counter=:capture_genus_counter=:capture_order_counter=:capture_phylum_counter=:capture_species_counter=:evoltype=D:gtdb_class_counter=c__Limnochordia--12:gtdb_domain_counter=d__Bacteria--12:gtdb_family_counter=f__DTU010--12:gtdb_genus_counter=g__DTU010--3||g__DUPA01--1||g__UBA3910--1||g__UBA5420--7:gtdb_order_counter=o__DTU010--12:gtdb_phylum_counter=p__Firmicutes_G--12:gtdb_species_counter=s__DTU010 sp012521335--1||s__DTU010 sp012837385--1||s__DTU010 sp900018335--1||s__DUPA01 sp012838515--1||s__UBA3910 sp002391465--1||s__UBA5420 sp002409455--1||s__UBA5420 sp002424045--1||s__UBA5420 sp012518325--1||s__UBA5420 sp012520315--1||s__UBA5420 sp012520355--1||s__UBA5420 sp012799115--1||s__UBA5420 sp012837925--1:heptad_counter=MCP-44H--12:lbd_counter=:lca=d__Bacteria:lca_tree=f__DTU010:name=N477574:ref_name_counter=])0.489:0.0476639[&&NHX:Sample_counter=:Type_counter=GTDB--15:capture_class_counter=:capture_domain_counter=:capture_family_counter=:capture_genus_counter=:capture_order_counter=:capture_phylum_counter=:capture_species_counter=:evoltype=D:gtdb_class_counter=c__Limnochordia--15:gtdb_domain_counter=d__Bacteria--15:gtdb_family_counter=f__DTU010--15:gtdb_genus_counter=g__DTU010--3||g__DUPA01--1||g__JAAYRS01--1||g__UBA3910--1||g__UBA4996--2||g__UBA5420--7:gtdb_order_counter=o__DTU010--15:gtdb_phylum_counter=p__Firmicutes_G--15:gtdb_species_counter=s__DTU010 sp012521335--1||s__DTU010 sp012837385--1||s__DTU010 sp900018335--1||s__DUPA01 sp012838515--1||s__JAAYRS01 sp012518645--1||s__UBA3910 sp002391465--1||s__UBA4996 sp002396805--1||s__UBA4996 sp012799535--1||s__UBA5420 sp002409455--1||s__UBA5420 sp002424045--1||s__UBA5420 sp012518325--1||s__UBA5420 sp012520315--1||s__UBA5420 sp012520355--1||s__UBA5420 sp012799115--1||s__UBA5420 sp012837925--1:heptad_counter=MCP-44H--15:lbd_counter=:lca=d__Bacteria:lca_tree=f__DTU010:name=N477575:ref_name_counter=])0.965:0.354106[&&NHX:Sample_counter=:Type_counter=GTDB--16:capture_class_counter=:capture_domain_counter=:capture_family_counter=:capture_genus_counter=:capture_order_counter=:capture_phylum_counter=:capture_species_counter=:evoltype=D:gtdb_class_counter=c__Limnochordia--16:gtdb_domain_counter=d__Bacteria--16:gtdb_family_counter=f__DTU010--16:gtdb_genus_counter=g__DTU010--3||g__DUPA01--1||g__JAAYRS01--1||g__UBA3910--2||g__UBA4996--2||g__UBA5420--7:gtdb_order_counter=o__DTU010--16:gtdb_phylum_counter=p__Firmicutes_G--16:gtdb_species_counter=s__DTU010 sp012521335--1||s__DTU010 sp012837385--1||s__DTU010 sp900018335--1||s__DUPA01 sp012838515--1||s__JAAYRS01 sp012518645--1||s__UBA3910 sp002391465--2||s__UBA4996 sp002396805--1||s__UBA4996 sp012799535--1||s__UBA5420 sp002409455--1||s__UBA5420 sp002424045--1||s__UBA5420 sp012518325--1||s__UBA5420 sp012520315--1||s__UBA5420 sp012520355--1||s__UBA5420 sp012799115--1||s__UBA5420 sp012837925--1:heptad_counter=MCP-44H--16:lbd_counter=:lca=d__Bacteria:lca_tree=f__DTU010:name=N477576:ref_name_counter=],(557d8b96-fe87-4114-9dae-16e0926c505e_1@MCPsignal.61.136:0.21047[&&NHX:Sample=rhiztom1:Type=capture:capture_class=c__Gammaproteobacteria:capture_domain=d__Bacteria:capture_family=f__Rhodocyclaceae:capture_genus=g__Azonexus:capture_order=o__Burkholderiales:capture_phylum=p__Proteobacteria:capture_species=s__Azonexus sp002470165:heptad=MCP-44H],ffc7b04c-cc62-47bb-adf9-6e1661bcd944_4@MCPsignal.666.709:0.157074[&&NHX:Sample=rhiztom3:Type=capture:capture_class=c__Alphaproteobacteria:capture_domain=d__Bacteria:capture_family=f__Rhizobiaceae:capture_genus=g__Pararhizobium:capture_order=o__Rhizobiales:capture_phylum=p__Proteobacteria:capture_species=s__Pararhizobium sp900474095:heptad=MCP-40H])0.86:0.428122[&&NHX:Sample_counter=rhiztom1--1||rhiztom3--1:Type_counter=capture--2:capture_class_counter=c__Alphaproteobacteria--1||c__Gammaproteobacteria--1:capture_domain_counter=d__Bacteria--2:capture_family_counter=f__Rhizobiaceae--1||f__Rhodocyclaceae--1:capture_genus_counter=g__Azonexus--1||g__Pararhizobium--1:capture_order_counter=o__Burkholderiales--1||o__Rhizobiales--1:capture_phylum_counter=p__Proteobacteria--2:capture_species_counter=s__Azonexus sp002470165--1||s__Pararhizobium sp900474095--1:gtdb_class_counter=:gtdb_domain_counter=:gtdb_family_counter=:gtdb_genus_counter=:gtdb_order_counter=:gtdb_phylum_counter=:gtdb_species_counter=:heptad_counter=MCP-40H--1||MCP-44H--1:lbd_counter=:name=N477579:ref_name_counter=])0.382:0.172024[&&NHX:Sample_counter=rhiztom1--1||rhiztom3--1:Type_counter=GTDB--16||capture--2:capture_class_counter=c__Alphaproteobacteria--1||c__Gammaproteobacteria--1:capture_domain_counter=d__Bacteria--2:capture_family_counter=f__Rhizobiaceae--1||f__Rhodocyclaceae--1:capture_genus_counter=g__Azonexus--1||g__Pararhizobium--1:capture_order_counter=o__Burkholderiales--1||o__Rhizobiales--1:capture_phylum_counter=p__Proteobacteria--2:capture_species_counter=s__Azonexus sp002470165--1||s__Pararhizobium sp900474095--1:gtdb_class_counter=c__Limnochordia--16:gtdb_domain_counter=d__Bacteria--16:gtdb_family_counter=f__DTU010--16:gtdb_genus_counter=g__DTU010--3||g__DUPA01--1||g__JAAYRS01--1||g__UBA3910--2||g__UBA4996--2||g__UBA5420--7:gtdb_order_counter=o__DTU010--16:gtdb_phylum_counter=p__Firmicutes_G--16:gtdb_species_counter=s__DTU010 sp012521335--1||s__DTU010 sp012837385--1||s__DTU010 sp900018335--1||s__DUPA01 sp012838515--1||s__JAAYRS01 sp012518645--1||s__UBA3910 sp002391465--2||s__UBA4996 sp002396805--1||s__UBA4996 sp012799535--1||s__UBA5420 sp002409455--1||s__UBA5420 sp002424045--1||s__UBA5420 sp012518325--1||s__UBA5420 sp012520315--1||s__UBA5420 sp012520355--1||s__UBA5420 sp012799115--1||s__UBA5420 sp012837925--1:heptad_counter=MCP-40H--1||MCP-44H--17:lbd_counter=:lca_tree=f__DTU010:name=N477580:ref_name_counter=],(GB_GCA_015232735.1_protein.faa_JADFZC010000792.1_2@PF00015_full_PFAM.150.336:0.87008[&&NHX:Type=GTDB:gtdb_class=c__Oligoflexia:gtdb_domain=d__Bacteria:gtdb_family=f__Oligoflexaceae:gtdb_genus=g__JADFZC01:gtdb_order=o__Oligoflexales:gtdb_phylum=p__Bdellovibrionota:gtdb_species=s__JADFZC01 sp015232735:heptad=MCP-36H:species=d__Bacteria_p__Bdellovibrionota_c__Oligoflexia_o__Oligoflexales_f__Oligoflexaceae_g__JADFZC01_s__JADFZC01 sp015232735],((RS_GCF_001758465.1_protein.faa_NZ_MJIC01000021.1_91@PF00015_full_PFAM.177.458:0.222995[&&NHX:Type=GTDB:gtdb_class=c__Gammaproteobacteria:gtdb_domain=d__Bacteria:gtdb_family=f__Alteromonadaceae:gtdb_genus=g__Alteromonas:gtdb_order=o__Enterobacterales:gtdb_phylum=p__Proteobacteria:gtdb_species=s__Alteromonas lipolytica:heptad=MCP-44H:species=d__Bacteria_p__Proteobacteria_c__Gammaproteobacteria_o__Enterobacterales_f__Alteromonadaceae_g__Alteromonas_s__Alteromonas lipolytica],((RS_GCF_017744155.1_protein.faa_NZ_JAGHQT010000005.1_133@PF00015_full_PFAM.182.469:1e-08[&&NHX:Type=GTDB:gtdb_class=c__Gammaproteobacteria:gtdb_domain=d__Bacteria:gtdb_family=f__Alteromonadaceae:gtdb_genus=g__Thalassotalea:gtdb_order=o__Enterobacterales:gtdb_phylum=p__Proteobacteria:gtdb_species=s__Thalassotalea sp017744155:heptad=MCP-44H:species=d__Bacteria_p__Proteobacteria_c__Gammaproteobacteria_o__Enterobacterales_f__Alteromonadaceae_g__Thalassotalea_s__Thalassotalea sp017744155],97488e79-25f0-4eed-9a00-82026d2345f2_6@MCPsignal.422.469:0.408173[&&NHX:Sample=rhizpot1:Type=capture:capture_class=c__Myxococcia:capture_domain=d__Bacteria:capture_family=f__Anaeromyxobacteraceae:capture_genus=g__R267:capture_order=o__Myxococcales:capture_phylum=p__Myxococcota:capture_species=s__R267 sp013340205:heptad=MCP-52H])0.966:0.349362[&&NHX:Sample_counter=rhizpot1--1:Type_counter=GTDB--1||capture--1:capture_class_counter=c__Myxococcia--1:capture_domain_counter=d__Bacteria--1:capture_family_counter=f__Anaeromyxobacteraceae--1:capture_genus_counter=g__R267--1:capture_order_counter=o__Myxococcales--1:capture_phylum_counter=p__Myxococcota--1:capture_species_counter=s__R267 sp013340205--1:gtdb_class_counter=c__Gammaproteobacteria--1:gtdb_domain_counter=d__Bacteria--1:gtdb_family_counter=f__Alteromonadaceae--1:gtdb_genus_counter=g__Thalassotalea--1:gtdb_order_counter=o__Enterobacterales--1:gtdb_phylum_counter=p__Proteobacteria--1:gtdb_species_counter=s__Thalassotalea sp017744155--1:heptad_counter=MCP-44H--1||MCP-52H--1:lbd_counter=:lca_tree=s__Thalassotalea sp017744155:name=N477585:ref_name_counter=],(ebaa5512-afcc-43ec-83fb-3c0d066145ae_2@MCPsignal.111.139:0.122208[&&NHX:Sample=rhiztom1:Type=capture:besthit=96.3:bitscore=49.7:capture_class=c__Gammaproteobacteria:capture_domain=d__Bacteria:capture_family=f__Pseudomonadaceae:capture_genus=g__Pseudomonas_E:capture_order=o__Pseudomonadales:capture_phylum=p__Proteobacteria:capture_species=s__Pseudomonas_E sp004803755:evalue=2.24e-10:gapopen=0.0:heptad=MCP-40H:length=27.0:mismatch=1.0:qcovhsp=96.4:qend=28.0:qstart=2.0:ref_name=RS_GCF_002204795.1_protein.faa_NZ_NIXO01000018.1_81@PF00015_full_PFAM.72.110:scovhsp=71.1:send=32.0:sstart=6.0],RS_GCF_002312815.1_protein.faa_NZ_NKQJ01000005.1_60@PF00015_full_PFAM.179.462:0.0103513[&&NHX:Type=GTDB:gtdb_class=c__Gammaproteobacteria:gtdb_domain=d__Bacteria:gtdb_family=f__Cellvibrionaceae:gtdb_genus=g__Agaribacterium:gtdb_order=o__Pseudomonadales:gtdb_phylum=p__Proteobacteria:gtdb_species=s__Agaribacterium haliotis:heptad=MCP-44H:species=d__Bacteria_p__Proteobacteria_c__Gammaproteobacteria_o__Pseudomonadales_f__Cellvibrionaceae_g__Agaribacterium_s__Agaribacterium haliotis])0.99:0.302446[&&NHX:Sample_counter=rhiztom1--1:Type_counter=GTDB--1||capture--1:besthit_avg=96.3:besthit_max=96.3:besthit_min=96.3:besthit_std=0:besthit_sum=96.3:bitscore_avg=49.7:bitscore_max=49.7:bitscore_min=49.7:bitscore_std=0:bitscore_sum=49.7:capture_class_counter=c__Gammaproteobacteria--1:capture_domain_counter=d__Bacteria--1:capture_family_counter=f__Pseudomonadaceae--1:capture_genus_counter=g__Pseudomonas_E--1:capture_order_counter=o__Pseudomonadales--1:capture_phylum_counter=p__Proteobacteria--1:capture_species_counter=s__Pseudomonas_E sp004803755--1:evalue_avg=2.24e-10:evalue_max=2.24e-10:evalue_min=2.24e-10:evalue_std=0:evalue_sum=2.24e-10:gapopen_avg=0.0:gapopen_max=0.0:gapopen_min=0.0:gapopen_std=0:gapopen_sum=0.0:gtdb_class_counter=c__Gammaproteobacteria--1:gtdb_domain_counter=d__Bacteria--1:gtdb_family_counter=f__Cellvibrionaceae--1:gtdb_genus_counter=g__Agaribacterium--1:gtdb_order_counter=o__Pseudomonadales--1:gtdb_phylum_counter=p__Proteobacteria--1:gtdb_species_counter=s__Agaribacterium haliotis--1:heptad_counter=MCP-40H--1||MCP-44H--1:lbd_counter=:lca_tree=s__Agaribacterium haliotis:length_avg=27.0:length_max=27.0:length_min=27.0:length_std=0:length_sum=27.0:mismatch_avg=1.0:mismatch_max=1.0:mismatch_min=1.0:mismatch_std=0:mismatch_sum=1.0:name=N477588:qcovhsp_avg=96.4:qcovhsp_max=96.4:qcovhsp_min=96.4:qcovhsp_std=0:qcovhsp_sum=96.4:qend_avg=28.0:qend_max=28.0:qend_min=28.0:qend_std=0:qend_sum=28.0:qstart_avg=2.0:qstart_max=2.0:qstart_min=2.0:qstart_std=0:qstart_sum=2.0:ref_name_counter=RS_GCF_002204795.1_protein.faa_NZ_NIXO01000018.1_81@PF00015_full_PFAM.72.110--1:scovhsp_avg=71.1:scovhsp_max=71.1:scovhsp_min=71.1:scovhsp_std=0:scovhsp_sum=71.1:send_avg=32.0:send_max=32.0:send_min=32.0:send_std=0:send_sum=32.0:sstart_avg=6.0:sstart_max=6.0:sstart_min=6.0:sstart_std=0:sstart_sum=6.0])0.923:0.157916[&&NHX:Sample_counter=rhizpot1--1||rhiztom1--1:Type_counter=GTDB--2||capture--2:besthit_avg=96.3:besthit_max=96.3:besthit_min=96.3:besthit_std=0:besthit_sum=96.3:bitscore_avg=49.7:bitscore_max=49.7:bitscore_min=49.7:bitscore_std=0:bitscore_sum=49.7:capture_class_counter=c__Gammaproteobacteria--1||c__Myxococcia--1:capture_domain_counter=d__Bacteria--2:capture_family_counter=f__Anaeromyxobacteraceae--1||f__Pseudomonadaceae--1:capture_genus_counter=g__Pseudomonas_E--1||g__R267--1:capture_order_counter=o__Myxococcales--1||o__Pseudomonadales--1:capture_phylum_counter=p__Myxococcota--1||p__Proteobacteria--1:capture_species_counter=s__Pseudomonas_E sp004803755--1||s__R267 sp013340205--1:evalue_avg=2.24e-10:evalue_max=2.24e-10:evalue_min=2.24e-10:evalue_std=0:evalue_sum=2.24e-10:gapopen_avg=0.0:gapopen_max=0.0:gapopen_min=0.0:gapopen_std=0:gapopen_sum=0.0:gtdb_class_counter=c__Gammaproteobacteria--2:gtdb_domain_counter=d__Bacteria--2:gtdb_family_counter=f__Alteromonadaceae--1||f__Cellvibrionaceae--1:gtdb_genus_counter=g__Agaribacterium--1||g__Thalassotalea--1:gtdb_order_counter=o__Enterobacterales--1||o__Pseudomonadales--1:gtdb_phylum_counter=p__Proteobacteria--2:gtdb_species_counter=s__Agaribacterium haliotis--1||s__Thalassotalea sp017744155--1:heptad_counter=MCP-40H--1||MCP-44H--2||MCP-52H--1:lbd_counter=:lca_tree=c__Gammaproteobacteria:length_avg=27.0:length_max=27.0:length_min=27.0:length_std=0:length_sum=27.0:mismatch_avg=1.0:mismatch_max=1.0:mismatch_min=1.0:mismatch_std=0:mismatch_sum=1.0:name=N477589:qcovhsp_avg=96.4:qcovhsp_max=96.4:qcovhsp_min=96.4:qcovhsp_std=0:qcovhsp_sum=96.4:qend_avg=28.0:qend_max=28.0:qend_min=28.0:qend_std=0:qend_sum=28.0:qstart_avg=2.0:qstart_max=2.0:qstart_min=2.0:qstart_std=0:qstart_sum=2.0:ref_name_counter=RS_GCF_002204795.1_protein.faa_NZ_NIXO01000018.1_81@PF00015_full_PFAM.72.110--1:scovhsp_avg=71.1:scovhsp_max=71.1:scovhsp_min=71.1:scovhsp_std=0:scovhsp_sum=71.1:send_avg=32.0:send_max=32.0:send_min=32.0:send_std=0:send_sum=32.0:sstart_avg=6.0:sstart_max=6.0:sstart_min=6.0:sstart_std=0:sstart_sum=6.0])0:1.3e-08[&&NHX:Sample_counter=rhizpot1--1||rhiztom1--1:Type_counter=GTDB--3||capture--2:besthit_avg=96.3:besthit_max=96.3:besthit_min=96.3:besthit_std=0:besthit_sum=96.3:bitscore_avg=49.7:bitscore_max=49.7:bitscore_min=49.7:bitscore_std=0:bitscore_sum=49.7:capture_class_counter=c__Gammaproteobacteria--1||c__Myxococcia--1:capture_domain_counter=d__Bacteria--2:capture_family_counter=f__Anaeromyxobacteraceae--1||f__Pseudomonadaceae--1:capture_genus_counter=g__Pseudomonas_E--1||g__R267--1:capture_order_counter=o__Myxococcales--1||o__Pseudomonadales--1:capture_phylum_counter=p__Myxococcota--1||p__Proteobacteria--1:capture_species_counter=s__Pseudomonas_E sp004803755--1||s__R267 sp013340205--1:evalue_avg=2.24e-10:evalue_max=2.24e-10:evalue_min=2.24e-10:evalue_std=0:evalue_sum=2.24e-10:gapopen_avg=0.0:gapopen_max=0.0:gapopen_min=0.0:gapopen_std=0:gapopen_sum=0.0:gtdb_class_counter=c__Gammaproteobacteria--3:gtdb_domain_counter=d__Bacteria--3:gtdb_family_counter=f__Alteromonadaceae--2||f__Cellvibrionaceae--1:gtdb_genus_counter=g__Agaribacterium--1||g__Alteromonas--1||g__Thalassotalea--1:gtdb_order_counter=o__Enterobacterales--2||o__Pseudomonadales--1:gtdb_phylum_counter=p__Proteobacteria--3:gtdb_species_counter=s__Agaribacterium haliotis--1||s__Alteromonas lipolytica--1||s__Thalassotalea sp017744155--1:heptad_counter=MCP-40H--1||MCP-44H--3||MCP-52H--1:lbd_counter=:lca_tree=c__Gammaproteobacteria:length_avg=27.0:length_max=27.0:length_min=27.0:length_std=0:length_sum=27.0:mismatch_avg=1.0:mismatch_max=1.0:mismatch_min=1.0:mismatch_std=0:mismatch_sum=1.0:name=N477590:qcovhsp_avg=96.4:qcovhsp_max=96.4:qcovhsp_min=96.4:qcovhsp_std=0:qcovhsp_sum=96.4:qend_avg=28.0:qend_max=28.0:qend_min=28.0:qend_std=0:qend_sum=28.0:qstart_avg=2.0:qstart_max=2.0:qstart_min=2.0:qstart_std=0:qstart_sum=2.0:ref_name_counter=RS_GCF_002204795.1_protein.faa_NZ_NIXO01000018.1_81@PF00015_full_PFAM.72.110--1:scovhsp_avg=71.1:scovhsp_max=71.1:scovhsp_min=71.1:scovhsp_std=0:scovhsp_sum=71.1:send_avg=32.0:send_max=32.0:send_min=32.0:send_std=0:send_sum=32.0:sstart_avg=6.0:sstart_max=6.0:sstart_min=6.0:sstart_std=0:sstart_sum=6.0],((((((86ba8470-24d2-428b-9542-bdb7763f87c6_4@MCPsignal.213.243:0[&&NHX:Sample=rhizpot2:Type=capture:capture_class=c__Gammaproteobacteria:capture_domain=d__Bacteria:capture_family=f__Pseudomonadaceae:capture_genus=g__Pseudomonas_E:capture_order=o__Pseudomonadales:capture_phylum=p__Proteobacteria:capture_species=s__Pseudomonas_E sp900581005:heptad=MCP-40H],a15ab064-6453-572a-a57b-295baadc31fa_1@MCPsignal.25.55:0[&&NHX:Sample=rhizpot3:Type=capture:capture_class=c__Gammaproteobacteria:capture_domain=d__Bacteria:capture_family=f__Pseudomonadaceae:capture_genus=g__Pseudomonas_E:capture_order=o__Pseudomonadales:capture_phylum=p__Proteobacteria:capture_species=s__Pseudomonas_E sp014268655:heptad=MCP-40H])0:0[&&NHX:Sample_counter=rhizpot2--1||rhizpot3--1:Type_counter=capture--2:capture_class_counter=c__Gammaproteobacteria--2:capture_domain_counter=d__Bacteria--2:capture_family_counter=f__Pseudomonadaceae--2:capture_genus_counter=g__Pseudomonas_E--2:capture_order_counter=o__Pseudomonadales--2:capture_phylum_counter=p__Proteobacteria--2:capture_species_counter=s__Pseudomonas_E sp014268655--1||s__Pseudomonas_E sp900581005--1:gtdb_class_counter=:gtdb_domain_counter=:gtdb_family_counter=:gtdb_genus_counter=:gtdb_order_counter=:gtdb_phylum_counter=:gtdb_species_counter=:heptad_counter=MCP-40H--2:lbd_counter=:name=N477593:ref_name_counter=],405c0f58-6280-46d1-8649-c9076f1d9511_4@MCPsignal.357.387:0[&&NHX:Sample=rhizpot3:Type=capture:capture_class=c__Clostridia:capture_domain=d__Bacteria:capture_family=f__Lachnospiraceae:capture_genus=g__XBB1006:capture_order=o__Lachnospirales:capture_phylum=p__Firmicutes_A:capture_species=s__XBB1006 sp017615375:heptad=MCP-40H])0:0[&&NHX:Sample_counter=rhizpot2--1||rhizpot3--2:Type_counter=capture--3:capture_class_counter=c__Clostridia--1||c__Gammaproteobacteria--2:capture_domain_counter=d__Bacteria--3:capture_family_counter=f__Lachnospiraceae--1||f__Pseudomonadaceae--2:capture_genus_counter=g__Pseudomonas_E--2||g__XBB1006--1:capture_order_counter=o__Lachnospirales--1||o__Pseudomonadales--2:capture_phylum_counter=p__Firmicutes_A--1||p__Proteobacteria--2:capture_species_counter=s__Pseudomonas_E sp014268655--1||s__Pseudomonas_E sp900581005--1||s__XBB1006 sp017615375--1:gtdb_class_counter=:gtdb_domain_counter=:gtdb_family_counter=:gtdb_genus_counter=:gtdb_order_counter=:gtdb_phylum_counter=:gtdb_species_counter=:heptad_counter=MCP-40H--3:lbd_counter=:name=N477595:ref_name_counter=],f7ba0add-b5e4-4f93-9b90-c0e0044c3407_4@MCPsignal.119.149:0[&&NHX:Sample=rhizpot3:Type=capture:capture_class=c__Gammaproteobacteria:capture_domain=d__Bacteria:capture_family=f__Pseudomonadaceae:capture_genus=g__Pseudomonas:capture_order=o__Pseudomonadales:capture_phylum=p__Proteobacteria:capture_species=s__Pseudomonas nitroreducens_A:heptad=MCP-40H])0:0[&&NHX:Sample_counter=rhizpot2--1||rhizpot3--3:Type_counter=capture--4:capture_class_counter=c__Clostridia--1||c__Gammaproteobacteria--3:capture_domain_counter=d__Bacteria--4:capture_family_counter=f__Lachnospiraceae--1||f__Pseudomonadaceae--3:capture_genus_counter=g__Pseudomonas--1||g__Pseudomonas_E--2||g__XBB1006--1:capture_order_counter=o__Lachnospirales--1||o__Pseudomonadales--3:capture_phylum_counter=p__Firmicutes_A--1||p__Proteobacteria--3:capture_species_counter=s__Pseudomonas nitroreducens_A--1||s__Pseudomonas_E sp014268655--1||s__Pseudomonas_E sp900581005--1||s__XBB1006 sp017615375--1:gtdb_class_counter=:gtdb_domain_counter=:gtdb_family_counter=:gtdb_genus_counter=:gtdb_order_counter=:gtdb_phylum_counter=:gtdb_species_counter=:heptad_counter=MCP-40H--4:lbd_counter=:name=N477597:ref_name_counter=],86144cdc-3b59-4cc7-96b4-7d161e9d7e1b_4@MCPsignal.144.174:0[&&NHX:Sample=rhiztom1:Type=capture:capture_class=c__Magnetococcia:capture_domain=d__Bacteria:capture_family=f__Magnetaquicoccaceae:capture_genus=g__HCHbin5:capture_order=o__Magnetococcales:capture_phylum=p__Proteobacteria:capture_species=s__HCHbin5 sp903913345:heptad=MCP-40H])0:0[&&NHX:Sample_counter=rhizpot2--1||rhizpot3--3||rhiztom1--1:Type_counter=capture--5:capture_class_counter=c__Clostridia--1||c__Gammaproteobacteria--3||c__Magnetococcia--1:capture_domain_counter=d__Bacteria--5:capture_family_counter=f__Lachnospiraceae--1||f__Magnetaquicoccaceae--1||f__Pseudomonadaceae--3:capture_genus_counter=g__HCHbin5--1||g__Pseudomonas--1||g__Pseudomonas_E--2||g__XBB1006--1:capture_order_counter=o__Lachnospirales--1||o__Magnetococcales--1||o__Pseudomonadales--3:capture_phylum_counter=p__Firmicutes_A--1||p__Proteobacteria--4:capture_species_counter=s__HCHbin5 sp903913345--1||s__Pseudomonas nitroreducens_A--1||s__Pseudomonas_E sp014268655--1||s__Pseudomonas_E sp900581005--1||s__XBB1006 sp017615375--1:gtdb_class_counter=:gtdb_domain_counter=:gtdb_family_counter=:gtdb_genus_counter=:gtdb_order_counter=:gtdb_phylum_counter=:gtdb_species_counter=:heptad_counter=MCP-40H--5:lbd_counter=:name=N477599:ref_name_counter=],0d746fb6-d3b6-4b85-a64d-fd37f3c5e80a_4@MCPsignal.128.158:0[&&NHX:Sample=rhiztom2:Type=capture:capture_class=c__Gammaproteobacteria:capture_domain=d__Bacteria:capture_family=f__Pseudomonadaceae:capture_genus=g__Pseudomonas_E:capture_order=o__Pseudomonadales:capture_phylum=p__Proteobacteria:capture_species=s__Pseudomonas_E fluorescens_BO:heptad=MCP-40H])0:0[&&NHX:Sample_counter=rhizpot2--1||rhizpot3--3||rhiztom1--1||rhiztom2--1:Type_counter=capture--6:capture_class_counter=c__Clostridia--1||c__Gammaproteobacteria--4||c__Magnetococcia--1:capture_domain_counter=d__Bacteria--6:capture_family_counter=f__Lachnospiraceae--1||f__Magnetaquicoccaceae--1||f__Pseudomonadaceae--4:capture_genus_counter=g__HCHbin5--1||g__Pseudomonas--1||g__Pseudomonas_E--3||g__XBB1006--1:capture_order_counter=o__Lachnospirales--1||o__Magnetococcales--1||o__Pseudomonadales--4:capture_phylum_counter=p__Firmicutes_A--1||p__Proteobacteria--5:capture_species_counter=s__HCHbin5 sp903913345--1||s__Pseudomonas nitroreducens_A--1||s__Pseudomonas_E fluorescens_BO--1||s__Pseudomonas_E sp014268655--1||s__Pseudomonas_E sp900581005--1||s__XBB1006 sp017615375--1:gtdb_class_counter=:gtdb_domain_counter=:gtdb_family_counter=:gtdb_genus_counter=:gtdb_order_counter=:gtdb_phylum_counter=:gtdb_species_counter=:heptad_counter=MCP-40H--6:lbd_counter=:name=N477601:ref_name_counter=],9a40f1cd-a94e-48d7-b81a-cf4d603c932a_3@MCPsignal.54.84:0[&&NHX:Sample=rhiztom3:Type=capture:capture_class=c__Gammaproteobacteria:capture_domain=d__Bacteria:capture_family=f__Pseudomonadaceae:capture_genus=g__Pseudomonas_E:capture_order=o__Pseudomonadales:capture_phylum=p__Proteobacteria:capture_species=s__Pseudomonas_E khazarica:heptad=MCP-40H]):5e-09[&&NHX:Sample_counter=rhizpot2--1||rhizpot3--3||rhiztom1--1||rhiztom2--1||rhiztom3--1:Type_counter=capture--7:capture_class_counter=c__Clostridia--1||c__Gammaproteobacteria--5||c__Magnetococcia--1:capture_domain_counter=d__Bacteria--7:capture_family_counter=f__Lachnospiraceae--1||f__Magnetaquicoccaceae--1||f__Pseudomonadaceae--5:capture_genus_counter=g__HCHbin5--1||g__Pseudomonas--1||g__Pseudomonas_E--4||g__XBB1006--1:capture_order_counter=o__Lachnospirales--1||o__Magnetococcales--1||o__Pseudomonadales--5:capture_phylum_counter=p__Firmicutes_A--1||p__Proteobacteria--6:capture_species_counter=s__HCHbin5 sp903913345--1||s__Pseudomonas nitroreducens_A--1||s__Pseudomonas_E fluorescens_BO--1||s__Pseudomonas_E khazarica--1||s__Pseudomonas_E sp014268655--1||s__Pseudomonas_E sp900581005--1||s__XBB1006 sp017615375--1:gtdb_class_counter=:gtdb_domain_counter=:gtdb_family_counter=:gtdb_genus_counter=:gtdb_order_counter=:gtdb_phylum_counter=:gtdb_species_counter=:heptad_counter=MCP-40H--7:lbd_counter=:name=N477603:ref_name_counter=])0.949:0.504358[&&NHX:Sample_counter=rhizpot1--1||rhizpot2--1||rhizpot3--3||rhiztom1--2||rhiztom2--1||rhiztom3--1:Type_counter=GTDB--3||capture--9:besthit_avg=96.3:besthit_max=96.3:besthit_min=96.3:besthit_std=0:besthit_sum=96.3:bitscore_avg=49.7:bitscore_max=49.7:bitscore_min=49.7:bitscore_std=0:bitscore_sum=49.7:capture_class_counter=c__Clostridia--1||c__Gammaproteobacteria--6||c__Magnetococcia--1||c__Myxococcia--1:capture_domain_counter=d__Bacteria--9:capture_family_counter=f__Anaeromyxobacteraceae--1||f__Lachnospiraceae--1||f__Magnetaquicoccaceae--1||f__Pseudomonadaceae--6:capture_genus_counter=g__HCHbin5--1||g__Pseudomonas--1||g__Pseudomonas_E--5||g__R267--1||g__XBB1006--1:capture_order_counter=o__Lachnospirales--1||o__Magnetococcales--1||o__Myxococcales--1||o__Pseudomonadales--6:capture_phylum_counter=p__Firmicutes_A--1||p__Myxococcota--1||p__Proteobacteria--7:capture_species_counter=s__HCHbin5 sp903913345--1||s__Pseudomonas nitroreducens_A--1||s__Pseudomonas_E fluorescens_BO--1||s__Pseudomonas_E khazarica--1||s__Pseudomonas_E sp004803755--1||s__Pseudomonas_E sp014268655--1||s__Pseudomonas_E sp900581005--1||s__R267 sp013340205--1||s__XBB1006 sp017615375--1:evalue_avg=2.24e-10:evalue_max=2.24e-10:evalue_min=2.24e-10:evalue_std=0:evalue_sum=2.24e-10:gapopen_avg=0.0:gapopen_max=0.0:gapopen_min=0.0:gapopen_std=0:gapopen_sum=0.0:gtdb_class_counter=c__Gammaproteobacteria--3:gtdb_domain_counter=d__Bacteria--3:gtdb_family_counter=f__Alteromonadaceae--2||f__Cellvibrionaceae--1:gtdb_genus_counter=g__Agaribacterium--1||g__Alteromonas--1||g__Thalassotalea--1:gtdb_order_counter=o__Enterobacterales--2||o__Pseudomonadales--1:gtdb_phylum_counter=p__Proteobacteria--3:gtdb_species_counter=s__Agaribacterium haliotis--1||s__Alteromonas lipolytica--1||s__Thalassotalea sp017744155--1:heptad_counter=MCP-40H--8||MCP-44H--3||MCP-52H--1:lbd_counter=:lca_tree=c__Gammaproteobacteria:length_avg=27.0:length_max=27.0:length_min=27.0:length_std=0:length_sum=27.0:mismatch_avg=1.0:mismatch_max=1.0:mismatch_min=1.0:mismatch_std=0:mismatch_sum=1.0:name=N477604:qcovhsp_avg=96.4:qcovhsp_max=96.4:qcovhsp_min=96.4:qcovhsp_std=0:qcovhsp_sum=96.4:qend_avg=28.0:qend_max=28.0:qend_min=28.0:qend_std=0:qend_sum=28.0:qstart_avg=2.0:qstart_max=2.0:qstart_min=2.0:qstart_std=0:qstart_sum=2.0:ref_name_counter=RS_GCF_002204795.1_protein.faa_NZ_NIXO01000018.1_81@PF00015_full_PFAM.72.110--1:scovhsp_avg=71.1:scovhsp_max=71.1:scovhsp_min=71.1:scovhsp_std=0:scovhsp_sum=71.1:send_avg=32.0:send_max=32.0:send_min=32.0:send_std=0:send_sum=32.0:sstart_avg=6.0:sstart_max=6.0:sstart_min=6.0:sstart_std=0:sstart_sum=6.0])0.997:0.555597[&&NHX:Sample_counter=rhizpot1--1||rhizpot2--1||rhizpot3--3||rhiztom1--2||rhiztom2--1||rhiztom3--1:Type_counter=GTDB--4||capture--9:besthit_avg=96.3:besthit_max=96.3:besthit_min=96.3:besthit_std=0:besthit_sum=96.3:bitscore_avg=49.7:bitscore_max=49.7:bitscore_min=49.7:bitscore_std=0:bitscore_sum=49.7:capture_class_counter=c__Clostridia--1||c__Gammaproteobacteria--6||c__Magnetococcia--1||c__Myxococcia--1:capture_domain_counter=d__Bacteria--9:capture_family_counter=f__Anaeromyxobacteraceae--1||f__Lachnospiraceae--1||f__Magnetaquicoccaceae--1||f__Pseudomonadaceae--6:capture_genus_counter=g__HCHbin5--1||g__Pseudomonas--1||g__Pseudomonas_E--5||g__R267--1||g__XBB1006--1:capture_order_counter=o__Lachnospirales--1||o__Magnetococcales--1||o__Myxococcales--1||o__Pseudomonadales--6:capture_phylum_counter=p__Firmicutes_A--1||p__Myxococcota--1||p__Proteobacteria--7:capture_species_counter=s__HCHbin5 sp903913345--1||s__Pseudomonas nitroreducens_A--1||s__Pseudomonas_E fluorescens_BO--1||s__Pseudomonas_E khazarica--1||s__Pseudomonas_E sp004803755--1||s__Pseudomonas_E sp014268655--1||s__Pseudomonas_E sp900581005--1||s__R267 sp013340205--1||s__XBB1006 sp017615375--1:evalue_avg=2.24e-10:evalue_max=2.24e-10:evalue_min=2.24e-10:evalue_std=0:evalue_sum=2.24e-10:gapopen_avg=0.0:gapopen_max=0.0:gapopen_min=0.0:gapopen_std=0:gapopen_sum=0.0:gtdb_class_counter=c__Gammaproteobacteria--3||c__Oligoflexia--1:gtdb_domain_counter=d__Bacteria--4:gtdb_family_counter=f__Alteromonadaceae--2||f__Cellvibrionaceae--1||f__Oligoflexaceae--1:gtdb_genus_counter=g__Agaribacterium--1||g__Alteromonas--1||g__JADFZC01--1||g__Thalassotalea--1:gtdb_order_counter=o__Enterobacterales--2||o__Oligoflexales--1||o__Pseudomonadales--1:gtdb_phylum_counter=p__Bdellovibrionota--1||p__Proteobacteria--3:gtdb_species_counter=s__Agaribacterium haliotis--1||s__Alteromonas lipolytica--1||s__JADFZC01 sp015232735--1||s__Thalassotalea sp017744155--1:heptad_counter=MCP-36H--1||MCP-40H--8||MCP-44H--3||MCP-52H--1:lbd_counter=:lca_tree=d__Bacteria:length_avg=27.0:length_max=27.0:length_min=27.0:length_std=0:length_sum=27.0:mismatch_avg=1.0:mismatch_max=1.0:mismatch_min=1.0:mismatch_std=0:mismatch_sum=1.0:name=N477605:qcovhsp_avg=96.4:qcovhsp_max=96.4:qcovhsp_min=96.4:qcovhsp_std=0:qcovhsp_sum=96.4:qend_avg=28.0:qend_max=28.0:qend_min=28.0:qend_std=0:qend_sum=28.0:qstart_avg=2.0:qstart_max=2.0:qstart_min=2.0:qstart_std=0:qstart_sum=2.0:ref_name_counter=RS_GCF_002204795.1_protein.faa_NZ_NIXO01000018.1_81@PF00015_full_PFAM.72.110--1:scovhsp_avg=71.1:scovhsp_max=71.1:scovhsp_min=71.1:scovhsp_std=0:scovhsp_sum=71.1:send_avg=32.0:send_max=32.0:send_min=32.0:send_std=0:send_sum=32.0:sstart_avg=6.0:sstart_max=6.0:sstart_min=6.0:sstart_std=0:sstart_sum=6.0])0.698:0.114013[&&NHX:Sample_counter=rhizpot1--1||rhizpot2--1||rhizpot3--3||rhiztom1--3||rhiztom2--1||rhiztom3--2:Type_counter=GTDB--20||capture--11:besthit_avg=96.3:besthit_max=96.3:besthit_min=96.3:besthit_std=0:besthit_sum=96.3:bitscore_avg=49.7:bitscore_max=49.7:bitscore_min=49.7:bitscore_std=0:bitscore_sum=49.7:capture_class_counter=c__Alphaproteobacteria--1||c__Clostridia--1||c__Gammaproteobacteria--7||c__Magnetococcia--1||c__Myxococcia--1:capture_domain_counter=d__Bacteria--11:capture_family_counter=f__Anaeromyxobacteraceae--1||f__Lachnospiraceae--1||f__Magnetaquicoccaceae--1||f__Pseudomonadaceae--6||f__Rhizobiaceae--1||f__Rhodocyclaceae--1:capture_genus_counter=g__Azonexus--1||g__HCHbin5--1||g__Pararhizobium--1||g__Pseudomonas--1||g__Pseudomonas_E--5||g__R267--1||g__XBB1006--1:capture_order_counter=o__Burkholderiales--1||o__Lachnospirales--1||o__Magnetococcales--1||o__Myxococcales--1||o__Pseudomonadales--6||o__Rhizobiales--1:capture_phylum_counter=p__Firmicutes_A--1||p__Myxococcota--1||p__Proteobacteria--9:capture_species_counter=s__Azonexus sp002470165--1||s__HCHbin5 sp903913345--1||s__Pararhizobium sp900474095--1||s__Pseudomonas nitroreducens_A--1||s__Pseudomonas_E fluorescens_BO--1||s__Pseudomonas_E khazarica--1||s__Pseudomonas_E sp004803755--1||s__Pseudomonas_E sp014268655--1||s__Pseudomonas_E sp900581005--1||s__R267 sp013340205--1||s__XBB1006 sp017615375--1:evalue_avg=2.24e-10:evalue_max=2.24e-10:evalue_min=2.24e-10:evalue_std=0:evalue_sum=2.24e-10:gapopen_avg=0.0:gapopen_max=0.0:gapopen_min=0.0:gapopen_std=0:gapopen_sum=0.0:gtdb_class_counter=c__Gammaproteobacteria--3||c__Limnochordia--16||c__Oligoflexia--1:gtdb_domain_counter=d__Bacteria--20:gtdb_family_counter=f__Alteromonadaceae--2||f__Cellvibrionaceae--1||f__DTU010--16||f__Oligoflexaceae--1:gtdb_genus_counter=g__Agaribacterium--1||g__Alteromonas--1||g__DTU010--3||g__DUPA01--1||g__JAAYRS01--1||g__JADFZC01--1||g__Thalassotalea--1||g__UBA3910--2||g__UBA4996--2||g__UBA5420--7:gtdb_order_counter=o__DTU010--16||o__Enterobacterales--2||o__Oligoflexales--1||o__Pseudomonadales--1:gtdb_phylum_counter=p__Bdellovibrionota--1||p__Firmicutes_G--16||p__Proteobacteria--3:gtdb_species_counter=s__Agaribacterium haliotis--1||s__Alteromonas lipolytica--1||s__DTU010 sp012521335--1||s__DTU010 sp012837385--1||s__DTU010 sp900018335--1||s__DUPA01 sp012838515--1||s__JAAYRS01 sp012518645--1||s__JADFZC01 sp015232735--1||s__Thalassotalea sp017744155--1||s__UBA3910 sp002391465--2||s__UBA4996 sp002396805--1||s__UBA4996 sp012799535--1||s__UBA5420 sp002409455--1||s__UBA5420 sp002424045--1||s__UBA5420 sp012518325--1||s__UBA5420 sp012520315--1||s__UBA5420 sp012520355--1||s__UBA5420 sp012799115--1||s__UBA5420 sp012837925--1:heptad_counter=MCP-36H--1||MCP-40H--9||MCP-44H--20||MCP-52H--1:lbd_counter=:lca_tree=d__Bacteria:length_avg=27.0:length_max=27.0:length_min=27.0:length_std=0:length_sum=27.0:mismatch_avg=1.0:mismatch_max=1.0:mismatch_min=1.0:mismatch_std=0:mismatch_sum=1.0:name=N477606:qcovhsp_avg=96.4:qcovhsp_max=96.4:qcovhsp_min=96.4:qcovhsp_std=0:qcovhsp_sum=96.4:qend_avg=28.0:qend_max=28.0:qend_min=28.0:qend_std=0:qend_sum=28.0:qstart_avg=2.0:qstart_max=2.0:qstart_min=2.0:qstart_std=0:qstart_sum=2.0:ref_name_counter=RS_GCF_002204795.1_protein.faa_NZ_NIXO01000018.1_81@PF00015_full_PFAM.72.110--1:scovhsp_avg=71.1:scovhsp_max=71.1:scovhsp_min=71.1:scovhsp_std=0:scovhsp_sum=71.1:send_avg=32.0:send_max=32.0:send_min=32.0:send_std=0:send_sum=32.0:sstart_avg=6.0:sstart_max=6.0:sstart_min=6.0:sstart_std=0:sstart_sum=6.0],(((346b51e2-89d9-4b28-9495-468e95cbfbc3_4@MCPsignal.210.270:0.1746[&&NHX:Sample=rhiztom3:Type=capture:capture_class=c__Gammaproteobacteria:capture_domain=d__Bacteria:capture_family=f__Pseudomonadaceae:capture_genus=g__Pseudomonas:capture_order=o__Pseudomonadales:capture_phylum=p__Proteobacteria:capture_species=s__Pseudomonas nitroreducens_A:heptad=MCP-44H],(RS_GCF_004006315.1_protein.faa_NZ_CP026530.1_1475@PF00015_full_PFAM.335.559:0.05728[&&NHX:Type=GTDB:gtdb_class=c__Campylobacteria:gtdb_domain=d__Bacteria:gtdb_family=f__Nautiliaceae:gtdb_genus=g__Nautilia:gtdb_order=o__Nautiliales:gtdb_phylum=p__Campylobacterota:gtdb_species=s__Nautilia profundicola_A:heptad=MCP-40H:species=d__Bacteria_p__Campylobacterota_c__Campylobacteria_o__Nautiliales_f__Nautiliaceae_g__Nautilia_s__Nautilia profundicola_A],RS_GCF_000021725.1_protein.faa_NC_012115.1_1396@PF00015_full_PFAM.351.558:0.0929819[&&NHX:Type=GTDB:gtdb_class=c__Campylobacteria:gtdb_domain=d__Bacteria:gtdb_family=f__Nautiliaceae:gtdb_genus=g__Nautilia:gtdb_order=o__Nautiliales:gtdb_phylum=p__Campylobacterota:gtdb_species=s__Nautilia profundicola:heptad=MCP-40H:species=d__Bacteria_p__Campylobacterota_c__Campylobacteria_o__Nautiliales_f__Nautiliaceae_g__Nautilia_s__Nautilia profundicola])0.973:0.531449[&&NHX:Sample_counter=:Type_counter=GTDB--2:capture_class_counter=:capture_domain_counter=:capture_family_counter=:capture_genus_counter=:capture_order_counter=:capture_phylum_counter=:capture_species_counter=:evoltype=D:gtdb_class_counter=c__Campylobacteria--2:gtdb_domain_counter=d__Bacteria--2:gtdb_family_counter=f__Nautiliaceae--2:gtdb_genus_counter=g__Nautilia--2:gtdb_order_counter=o__Nautiliales--2:gtdb_phylum_counter=p__Campylobacterota--2:gtdb_species_counter=s__Nautilia profundicola--1||s__Nautilia profundicola_A--1:heptad_counter=MCP-40H--2:lbd_counter=:lca=d__Bacteria:lca_tree=g__Nautilia:name=N477610:ref_name_counter=])0.887:0.305324[&&NHX:Sample_counter=rhiztom3--1:Type_counter=GTDB--2||capture--1:capture_class_counter=c__Gammaproteobacteria--1:capture_domain_counter=d__Bacteria--1:capture_family_counter=f__Pseudomonadaceae--1:capture_genus_counter=g__Pseudomonas--1:capture_order_counter=o__Pseudomonadales--1:capture_phylum_counter=p__Proteobacteria--1:capture_species_counter=s__Pseudomonas nitroreducens_A--1:gtdb_class_counter=c__Campylobacteria--2:gtdb_domain_counter=d__Bacteria--2:gtdb_family_counter=f__Nautiliaceae--2:gtdb_genus_counter=g__Nautilia--2:gtdb_order_counter=o__Nautiliales--2:gtdb_phylum_counter=p__Campylobacterota--2:gtdb_species_counter=s__Nautilia profundicola--1||s__Nautilia profundicola_A--1:heptad_counter=MCP-40H--2||MCP-44H--1:lbd_counter=:lca_tree=g__Nautilia:name=N477611:ref_name_counter=],(d4eb4337-a29c-4f1e-97c2-bc1e1d83a67f_3@MCPsignal.36.77:5e-09[&&NHX:Sample=rhiztom1:Type=capture:capture_class=c__Gammaproteobacteria:capture_domain=d__Bacteria:capture_family=f__Pseudomonadaceae:capture_genus=g__Pseudomonas_E:capture_order=o__Pseudomonadales:capture_phylum=p__Proteobacteria:capture_species=s__Pseudomonas_E putida_E:heptad=MCP-40H],79b33148-c363-5788-a987-13c3aafc281f_4@MCPsignal.26.66:0.050796[&&NHX:Sample=rhiztom1:Type=capture:capture_class=c__Desulfovibrionia:capture_domain=d__Bacteria:capture_family=f__Desulfovibrionaceae:capture_genus=g__Solidesulfovibrio:capture_order=o__Desulfovibrionales:capture_phylum=p__Desulfobacterota_I:capture_species=s__Solidesulfovibrio magneticus_A:heptad=MCP-40H])0:1.3e-08[&&NHX:Sample_counter=rhiztom1--2:Type_counter=capture--2:capture_class_counter=c__Desulfovibrionia--1||c__Gammaproteobacteria--1:capture_domain_counter=d__Bacteria--2:capture_family_counter=f__Desulfovibrionaceae--1||f__Pseudomonadaceae--1:capture_genus_counter=g__Pseudomonas_E--1||g__Solidesulfovibrio--1:capture_order_counter=o__Desulfovibrionales--1||o__Pseudomonadales--1:capture_phylum_counter=p__Desulfobacterota_I--1||p__Proteobacteria--1:capture_species_counter=s__Pseudomonas_E putida_E--1||s__Solidesulfovibrio magneticus_A--1:gtdb_class_counter=:gtdb_domain_counter=:gtdb_family_counter=:gtdb_genus_counter=:gtdb_order_counter=:gtdb_phylum_counter=:gtdb_species_counter=:heptad_counter=MCP-40H--2:lbd_counter=:name=N477614:ref_name_counter=])0.547:0.0769284[&&NHX:Sample_counter=rhiztom1--2||rhiztom3--1:Type_counter=GTDB--2||capture--3:capture_class_counter=c__Desulfovibrionia--1||c__Gammaproteobacteria--2:capture_domain_counter=d__Bacteria--3:capture_family_counter=f__Desulfovibrionaceae--1||f__Pseudomonadaceae--2:capture_genus_counter=g__Pseudomonas--1||g__Pseudomonas_E--1||g__Solidesulfovibrio--1:capture_order_counter=o__Desulfovibrionales--1||o__Pseudomonadales--2:capture_phylum_counter=p__Desulfobacterota_I--1||p__Proteobacteria--2:capture_species_counter=s__Pseudomonas nitroreducens_A--1||s__Pseudomonas_E putida_E--1||s__Solidesulfovibrio magneticus_A--1:gtdb_class_counter=c__Campylobacteria--2:gtdb_domain_counter=d__Bacteria--2:gtdb_family_counter=f__Nautiliaceae--2:gtdb_genus_counter=g__Nautilia--2:gtdb_order_counter=o__Nautiliales--2:gtdb_phylum_counter=p__Campylobacterota--2:gtdb_species_counter=s__Nautilia profundicola--1||s__Nautilia profundicola_A--1:heptad_counter=MCP-40H--4||MCP-44H--1:lbd_counter=:lca_tree=g__Nautilia:name=N477615:ref_name_counter=],((4beb88ef-e712-5534-a1bf-5bbeae0e568d_4@MCPsignal.21.66:5e-09[&&NHX:Sample=rhizpot1:Type=capture:capture_class=c__Gammaproteobacteria:capture_domain=d__Bacteria:capture_family=f__Pseudomonadaceae:capture_genus=g__Pseudomonas_E:capture_order=o__Pseudomonadales:capture_phylum=p__Proteobacteria:capture_species=s__Pseudomonas_E paracarnis:heptad=MCP-40H],((((RS_GCF_002157755.1_protein.faa_NZ_BDGQ01000130.1_83@PF00015_full_PFAM.116.311:0.0910109[&&NHX:Type=GTDB:gtdb_class=c__Gammaproteobacteria:gtdb_domain=d__Bacteria:gtdb_family=f__Vibrionaceae:gtdb_genus=g__Thaumasiovibrio:gtdb_order=o__Enterobacterales:gtdb_phylum=p__Proteobacteria:gtdb_species=s__Thaumasiovibrio subtropicus:heptad=MCP-40H:species=d__Bacteria_p__Proteobacteria_c__Gammaproteobacteria_o__Enterobacterales_f__Vibrionaceae_g__Thaumasiovibrio_s__Thaumasiovibrio subtropicus],(RS_GCF_000176175.1_protein.faa_NZ_ACZP01000014.1_661@PF00015_full_PFAM.79.352:0.137074[&&NHX:Type=GTDB:gtdb_class=c__Gammaproteobacteria:gtdb_domain=d__Bacteria:gtdb_family=f__Vibrionaceae:gtdb_genus=g__Vibrio:gtdb_order=o__Enterobacterales:gtdb_phylum=p__Proteobacteria:gtdb_species=s__Vibrio furnissii:heptad=MCP-40H:species=d__Bacteria_p__Proteobacteria_c__Gammaproteobacteria_o__Enterobacterales_f__Vibrionaceae_g__Vibrio_s__Vibrio furnissii],(RS_GCF_900100015.1_protein.faa_NZ_FNDD01000003.1_124@PF00015_full_PFAM.92.297:0.267657[&&NHX:Type=GTDB:gtdb_class=c__Gammaproteobacteria:gtdb_domain=d__Bacteria:gtdb_family=f__Vibrionaceae:gtdb_genus=g__Vibrio:gtdb_order=o__Enterobacterales:gtdb_phylum=p__Proteobacteria:gtdb_species=s__Vibrio xiamenensis:heptad=MCP-44H:species=d__Bacteria_p__Proteobacteria_c__Gammaproteobacteria_o__Enterobacterales_f__Vibrionaceae_g__Vibrio_s__Vibrio xiamenensis],(RS_GCF_000696385.1_protein.faa_NZ_JJMN01000046.1_394@PF00015_full_PFAM.167.302:5e-09[&&NHX:Type=GTDB:gtdb_class=c__Gammaproteobacteria:gtdb_domain=d__Bacteria:gtdb_family=f__Vibrionaceae:gtdb_genus=g__Vibrio:gtdb_order=o__Enterobacterales:gtdb_phylum=p__Proteobacteria:gtdb_species=s__Vibrio metoecus:heptad=MCP-40H:species=d__Bacteria_p__Proteobacteria_c__Gammaproteobacteria_o__Enterobacterales_f__Vibrionaceae_g__Vibrio_s__Vibrio metoecus],RS_GCF_009665255.1_protein.faa_NZ_CP035687.1_668@PF00015_full_PFAM.81.302:6e-09[&&NHX:Type=GTDB:gtdb_class=c__Gammaproteobacteria:gtdb_domain=d__Bacteria:gtdb_family=f__Vibrionaceae:gtdb_genus=g__Vibrio:gtdb_order=o__Enterobacterales:gtdb_phylum=p__Proteobacteria:gtdb_species=s__Vibrio metoecus_B:heptad=MCP-40H:species=d__Bacteria_p__Proteobacteria_c__Gammaproteobacteria_o__Enterobacterales_f__Vibrionaceae_g__Vibrio_s__Vibrio metoecus_B])0.996:0.132048[&&NHX:Sample_counter=:Type_counter=GTDB--2:capture_class_counter=:capture_domain_counter=:capture_family_counter=:capture_genus_counter=:capture_order_counter=:capture_phylum_counter=:capture_species_counter=:evoltype=D:gtdb_class_counter=c__Gammaproteobacteria--2:gtdb_domain_counter=d__Bacteria--2:gtdb_family_counter=f__Vibrionaceae--2:gtdb_genus_counter=g__Vibrio--2:gtdb_order_counter=o__Enterobacterales--2:gtdb_phylum_counter=p__Proteobacteria--2:gtdb_species_counter=s__Vibrio metoecus--1||s__Vibrio metoecus_B--1:heptad_counter=MCP-40H--2:lbd_counter=:lca=d__Bacteria:lca_tree=g__Vibrio:name=N477622:ref_name_counter=])0.77:0.0560205[&&NHX:Sample_counter=:Type_counter=GTDB--3:capture_class_counter=:capture_domain_counter=:capture_family_counter=:capture_genus_counter=:capture_order_counter=:capture_phylum_counter=:capture_species_counter=:evoltype=D:gtdb_class_counter=c__Gammaproteobacteria--3:gtdb_domain_counter=d__Bacteria--3:gtdb_family_counter=f__Vibrionaceae--3:gtdb_genus_counter=g__Vibrio--3:gtdb_order_counter=o__Enterobacterales--3:gtdb_phylum_counter=p__Proteobacteria--3:gtdb_species_counter=s__Vibrio metoecus--1||s__Vibrio metoecus_B--1||s__Vibrio xiamenensis--1:heptad_counter=MCP-40H--2||MCP-44H--1:lbd_counter=:lca=d__Bacteria:lca_tree=g__Vibrio:name=N477623:ref_name_counter=])0.964:0.108805[&&NHX:Sample_counter=:Type_counter=GTDB--4:capture_class_counter=:capture_domain_counter=:capture_family_counter=:capture_genus_counter=:capture_order_counter=:capture_phylum_counter=:capture_species_counter=:evoltype=D:gtdb_class_counter=c__Gammaproteobacteria--4:gtdb_domain_counter=d__Bacteria--4:gtdb_family_counter=f__Vibrionaceae--4:gtdb_genus_counter=g__Vibrio--4:gtdb_order_counter=o__Enterobacterales--4:gtdb_phylum_counter=p__Proteobacteria--4:gtdb_species_counter=s__Vibrio furnissii--1||s__Vibrio metoecus--1||s__Vibrio metoecus_B--1||s__Vibrio xiamenensis--1:heptad_counter=MCP-40H--3||MCP-44H--1:lbd_counter=:lca=d__Bacteria:lca_tree=g__Vibrio:name=N477624:ref_name_counter=])0.908:0.136498[&&NHX:Sample_counter=:Type_counter=GTDB--5:capture_class_counter=:capture_domain_counter=:capture_family_counter=:capture_genus_counter=:capture_order_counter=:capture_phylum_counter=:capture_species_counter=:evoltype=D:gtdb_class_counter=c__Gammaproteobacteria--5:gtdb_domain_counter=d__Bacteria--5:gtdb_family_counter=f__Vibrionaceae--5:gtdb_genus_counter=g__Thaumasiovibrio--1||g__Vibrio--4:gtdb_order_counter=o__Enterobacterales--5:gtdb_phylum_counter=p__Proteobacteria--5:gtdb_species_counter=s__Thaumasiovibrio subtropicus--1||s__Vibrio furnissii--1||s__Vibrio metoecus--1||s__Vibrio metoecus_B--1||s__Vibrio xiamenensis--1:heptad_counter=MCP-40H--4||MCP-44H--1:lbd_counter=:lca=d__Bacteria:lca_tree=f__Vibrionaceae:name=N477625:ref_name_counter=],(((RS_GCF_000513715.1_protein.faa_NZ_AQOD01000024.1_49@PF00015_full_PFAM.118.319:5e-09[&&NHX:Type=GTDB:gtdb_class=c__Gammaproteobacteria:gtdb_domain=d__Bacteria:gtdb_family=f__Vibrionaceae:gtdb_genus=g__Salinivibrio:gtdb_order=o__Enterobacterales:gtdb_phylum=p__Proteobacteria:gtdb_species=s__Salinivibrio socompensis:heptad=MCP-44H:species=d__Bacteria_p__Proteobacteria_c__Gammaproteobacteria_o__Enterobacterales_f__Vibrionaceae_g__Salinivibrio_s__Salinivibrio socompensis],(RS_GCF_001995985.1_protein.faa_NZ_MUFC01000002.1_96@PF00015_full_PFAM.95.367:0.0597109[&&NHX:Type=GTDB:gtdb_class=c__Gammaproteobacteria:gtdb_domain=d__Bacteria:gtdb_family=f__Vibrionaceae:gtdb_genus=g__Salinivibrio:gtdb_order=o__Enterobacterales:gtdb_phylum=p__Proteobacteria:gtdb_species=s__Salinivibrio sharmensis:heptad=MCP-44H:species=d__Bacteria_p__Proteobacteria_c__Gammaproteobacteria_o__Enterobacterales_f__Vibrionaceae_g__Salinivibrio_s__Salinivibrio sharmensis],RS_GCF_001996165.1_protein.faa_NZ_MUFP01000006.1_113@PF00015_full_PFAM.127.376:0.0625951[&&NHX:Type=GTDB:gtdb_class=c__Gammaproteobacteria:gtdb_domain=d__Bacteria:gtdb_family=f__Vibrionaceae:gtdb_genus=g__Salinivibrio:gtdb_order=o__Enterobacterales:gtdb_phylum=p__Proteobacteria:gtdb_species=s__Salinivibrio proteolyticus:heptad=MCP-44H:species=d__Bacteria_p__Proteobacteria_c__Gammaproteobacteria_o__Enterobacterales_f__Vibrionaceae_g__Salinivibrio_s__Salinivibrio proteolyticus])0.221:0.02201[&&NHX:Sample_counter=:Type_counter=GTDB--2:capture_class_counter=:capture_domain_counter=:capture_family_counter=:capture_genus_counter=:capture_order_counter=:capture_phylum_counter=:capture_species_counter=:evoltype=D:gtdb_class_counter=c__Gammaproteobacteria--2:gtdb_domain_counter=d__Bacteria--2:gtdb_family_counter=f__Vibrionaceae--2:gtdb_genus_counter=g__Salinivibrio--2:gtdb_order_counter=o__Enterobacterales--2:gtdb_phylum_counter=p__Proteobacteria--2:gtdb_species_counter=s__Salinivibrio proteolyticus--1||s__Salinivibrio sharmensis--1:heptad_counter=MCP-44H--2:lbd_counter=:lca=d__Bacteria:lca_tree=g__Salinivibrio:name=N477629:ref_name_counter=])0.145:0.00697954[&&NHX:Sample_counter=:Type_counter=GTDB--3:capture_class_counter=:capture_domain_counter=:capture_family_counter=:capture_genus_counter=:capture_order_counter=:capture_phylum_counter=:capture_species_counter=:evoltype=D:gtdb_class_counter=c__Gammaproteobacteria--3:gtdb_domain_counter=d__Bacteria--3:gtdb_family_counter=f__Vibrionaceae--3:gtdb_genus_counter=g__Salinivibrio--3:gtdb_order_counter=o__Enterobacterales--3:gtdb_phylum_counter=p__Proteobacteria--3:gtdb_species_counter=s__Salinivibrio proteolyticus--1||s__Salinivibrio sharmensis--1||s__Salinivibrio socompensis--1:heptad_counter=MCP-44H--3:lbd_counter=:lca=d__Bacteria:lca_tree=g__Salinivibrio:name=N477630:ref_name_counter=],RS_GCF_900141775.1_protein.faa_NZ_FSRI01000001.1_1741@PF00015_full_PFAM.115.367:0.0062972[&&NHX:Type=GTDB:gtdb_class=c__Gammaproteobacteria:gtdb_domain=d__Bacteria:gtdb_family=f__Vibrionaceae:gtdb_genus=g__Salinivibrio:gtdb_order=o__Enterobacterales:gtdb_phylum=p__Proteobacteria:gtdb_species=s__Salinivibrio sp900141775:heptad=MCP-44H:species=d__Bacteria_p__Proteobacteria_c__Gammaproteobacteria_o__Enterobacterales_f__Vibrionaceae_g__Salinivibrio_s__Salinivibrio sp900141775])1:0.228876[&&NHX:Sample_counter=:Type_counter=GTDB--4:capture_class_counter=:capture_domain_counter=:capture_family_counter=:capture_genus_counter=:capture_order_counter=:capture_phylum_counter=:capture_species_counter=:evoltype=D:gtdb_class_counter=c__Gammaproteobacteria--4:gtdb_domain_counter=d__Bacteria--4:gtdb_family_counter=f__Vibrionaceae--4:gtdb_genus_counter=g__Salinivibrio--4:gtdb_order_counter=o__Enterobacterales--4:gtdb_phylum_counter=p__Proteobacteria--4:gtdb_species_counter=s__Salinivibrio proteolyticus--1||s__Salinivibrio sharmensis--1||s__Salinivibrio socompensis--1||s__Salinivibrio sp900141775--1:heptad_counter=MCP-44H--4:lbd_counter=:lca=d__Bacteria:lca_tree=g__Salinivibrio:name=N477632:ref_name_counter=],(GB_GCA_001310455.1_protein.faa_BAXG01000033.1_48@PF00015_full_PFAM.85.338:0.307232[&&NHX:Type=GTDB:gtdb_class=c__Gammaproteobacteria:gtdb_domain=d__Bacteria:gtdb_family=f__Vibrionaceae:gtdb_genus=g__JCM-19050:gtdb_order=o__Enterobacterales:gtdb_phylum=p__Proteobacteria:gtdb_species=s__JCM-19050 sp001310455:heptad=MCP-40H:species=d__Bacteria_p__Proteobacteria_c__Gammaproteobacteria_o__Enterobacterales_f__Vibrionaceae_g__JCM-19050_s__JCM-19050 sp001310455],(((RS_GCF_900167155.1_protein.faa_NZ_FUXU01000003.1_13@PF00015_full_PFAM.116.332:0.0235958[&&NHX:Type=GTDB:gtdb_class=c__Gammaproteobacteria:gtdb_domain=d__Bacteria:gtdb_family=f__Vibrionaceae:gtdb_genus=g__Enterovibrio:gtdb_order=o__Enterobacterales:gtdb_phylum=p__Proteobacteria:gtdb_species=s__Enterovibrio nigricans:heptad=MCP-24H:species=d__Bacteria_p__Proteobacteria_c__Gammaproteobacteria_o__Enterobacterales_f__Vibrionaceae_g__Enterovibrio_s__Enterovibrio nigricans],RS_GCF_001559595.1_protein.faa_NZ_LNTY01000058.1_192@PF00015_full_PFAM.53.331:0.0116893[&&NHX:Type=GTDB:gtdb_class=c__Gammaproteobacteria:gtdb_domain=d__Bacteria:gtdb_family=f__Vibrionaceae:gtdb_genus=g__Enterovibrio:gtdb_order=o__Enterobacterales:gtdb_phylum=p__Proteobacteria:gtdb_species=s__Enterovibrio coralii:heptad=MCP-24H:species=d__Bacteria_p__Proteobacteria_c__Gammaproteobacteria_o__Enterobacterales_f__Vibrionaceae_g__Enterovibrio_s__Enterovibrio coralii])0.935:0.0382028[&&NHX:Sample_counter=:Type_counter=GTDB--2:capture_class_counter=:capture_domain_counter=:capture_family_counter=:capture_genus_counter=:capture_order_counter=:capture_phylum_counter=:capture_species_counter=:evoltype=D:gtdb_class_counter=c__Gammaproteobacteria--2:gtdb_domain_counter=d__Bacteria--2:gtdb_family_counter=f__Vibrionaceae--2:gtdb_genus_counter=g__Enterovibrio--2:gtdb_order_counter=o__Enterobacterales--2:gtdb_phylum_counter=p__Proteobacteria--2:gtdb_species_counter=s__Enterovibrio coralii--1||s__Enterovibrio nigricans--1:heptad_counter=MCP-24H--2:lbd_counter=:lca=d__Bacteria:lca_tree=g__Enterovibrio:name=N477636:ref_name_counter=],((RS_GCF_000286835.2_protein.faa_NZ_AJYD02000011.1_3@PF00015_full_PFAM.133.336:0.0498076[&&NHX:Type=GTDB:gtdb_class=c__Gammaproteobacteria:gtdb_domain=d__Bacteria:gtdb_family=f__Vibrionaceae:gtdb_genus=g__Enterovibrio:gtdb_order=o__Enterobacterales:gtdb_phylum=p__Proteobacteria:gtdb_species=s__Enterovibrio norvegicus_A:heptad=MCP-24H:species=d__Bacteria_p__Proteobacteria_c__Gammaproteobacteria_o__Enterobacterales_f__Vibrionaceae_g__Enterovibrio_s__Enterovibrio norvegicus_A],((RS_GCF_900060185.1_protein.faa_NZ_FIZY01000004.1_140@PF00015_full_PFAM.156.338:0.00635206[&&NHX:Type=GTDB:gtdb_class=c__Gammaproteobacteria:gtdb_domain=d__Bacteria:gtdb_family=f__Vibrionaceae:gtdb_genus=g__Enterovibrio:gtdb_order=o__Enterobacterales:gtdb_phylum=p__Proteobacteria:gtdb_species=s__Enterovibrio marinus:heptad=MCP-40H:species=d__Bacteria_p__Proteobacteria_c__Gammaproteobacteria_o__Enterobacterales_f__Vibrionaceae_g__Enterovibrio_s__Enterovibrio marinus],(RS_GCF_900055185.1_protein.faa_NZ_FIZX01000003.1_161@PF00015_full_PFAM.150.332:0.00642261[&&NHX:Type=GTDB:gtdb_class=c__Gammaproteobacteria:gtdb_domain=d__Bacteria:gtdb_family=f__Vibrionaceae:gtdb_genus=g__Enterovibrio:gtdb_order=o__Enterobacterales:gtdb_phylum=p__Proteobacteria:gtdb_species=s__Enterovibrio celer:heptad=MCP-40H:species=d__Bacteria_p__Proteobacteria_c__Gammaproteobacteria_o__Enterobacterales_f__Vibrionaceae_g__Enterovibrio_s__Enterovibrio celer],(RS_GCF_000333895.2_protein.faa_NZ_ANFM02000012.1_134@PF00015_full_PFAM.138.333:5e-09[&&NHX:Type=GTDB:gtdb_class=c__Gammaproteobacteria:gtdb_domain=d__Bacteria:gtdb_family=f__Vibrionaceae:gtdb_genus=g__Enterovibrio:gtdb_order=o__Enterobacterales:gtdb_phylum=p__Proteobacteria:gtdb_species=s__Enterovibrio indicus:heptad=MCP-40H:species=d__Bacteria_p__Proteobacteria_c__Gammaproteobacteria_o__Enterobacterales_f__Vibrionaceae_g__Enterovibrio_s__Enterovibrio indicus],RS_GCF_011045095.1_protein.faa_NZ_JAALDL010000007.1_28@PF00015_full_PFAM.129.333:0.00373228[&&NHX:Type=GTDB:gtdb_class=c__Gammaproteobacteria:gtdb_domain=d__Bacteria:gtdb_family=f__Vibrionaceae:gtdb_genus=g__Enterovibrio:gtdb_order=o__Enterobacterales:gtdb_phylum=p__Proteobacteria:gtdb_species=s__Enterovibrio sedimenti:heptad=MCP-40H:species=d__Bacteria_p__Proteobacteria_c__Gammaproteobacteria_o__Enterobacterales_f__Vibrionaceae_g__Enterovibrio_s__Enterovibrio sedimenti])0.953:0.0180737[&&NHX:Sample_counter=:Type_counter=GTDB--2:capture_class_counter=:capture_domain_counter=:capture_family_counter=:capture_genus_counter=:capture_order_counter=:capture_phylum_counter=:capture_species_counter=:evoltype=D:gtdb_class_counter=c__Gammaproteobacteria--2:gtdb_domain_counter=d__Bacteria--2:gtdb_family_counter=f__Vibrionaceae--2:gtdb_genus_counter=g__Enterovibrio--2:gtdb_order_counter=o__Enterobacterales--2:gtdb_phylum_counter=p__Proteobacteria--2:gtdb_species_counter=s__Enterovibrio indicus--1||s__Enterovibrio sedimenti--1:heptad_counter=MCP-40H--2:lbd_counter=:lca=d__Bacteria:lca_tree=g__Enterovibrio:name=N477642:ref_name_counter=])0.088:0.00403467[&&NHX:Sample_counter=:Type_counter=GTDB--3:capture_class_counter=:capture_domain_counter=:capture_family_counter=:capture_genus_counter=:capture_order_counter=:capture_phylum_counter=:capture_species_counter=:evoltype=D:gtdb_class_counter=c__Gammaproteobacteria--3:gtdb_domain_counter=d__Bacteria--3:gtdb_family_counter=f__Vibrionaceae--3:gtdb_genus_counter=g__Enterovibrio--3:gtdb_order_counter=o__Enterobacterales--3:gtdb_phylum_counter=p__Proteobacteria--3:gtdb_species_counter=s__Enterovibrio celer--1||s__Enterovibrio indicus--1||s__Enterovibrio sedimenti--1:heptad_counter=MCP-40H--3:lbd_counter=:lca=d__Bacteria:lca_tree=g__Enterovibrio:name=N477643:ref_name_counter=])0.902:0.0188439[&&NHX:Sample_counter=:Type_counter=GTDB--4:capture_class_counter=:capture_domain_counter=:capture_family_counter=:capture_genus_counter=:capture_order_counter=:capture_phylum_counter=:capture_species_counter=:evoltype=D:gtdb_class_counter=c__Gammaproteobacteria--4:gtdb_domain_counter=d__Bacteria--4:gtdb_family_counter=f__Vibrionaceae--4:gtdb_genus_counter=g__Enterovibrio--4:gtdb_order_counter=o__Enterobacterales--4:gtdb_phylum_counter=p__Proteobacteria--4:gtdb_species_counter=s__Enterovibrio celer--1||s__Enterovibrio indicus--1||s__Enterovibrio marinus--1||s__Enterovibrio sedimenti--1:heptad_counter=MCP-40H--4:lbd_counter=:lca=d__Bacteria:lca_tree=g__Enterovibrio:name=N477644:ref_name_counter=],GB_GCA_001310415.1_protein.faa_BAXE01000009.1_241@PF00015_full_PFAM.159.328:0.0513071[&&NHX:Type=GTDB:gtdb_class=c__Gammaproteobacteria:gtdb_domain=d__Bacteria:gtdb_family=f__Vibrionaceae:gtdb_genus=g__Enterovibrio:gtdb_order=o__Enterobacterales:gtdb_phylum=p__Proteobacteria:gtdb_species=s__Enterovibrio sp001310415:heptad=MCP-24H:species=d__Bacteria_p__Proteobacteria_c__Gammaproteobacteria_o__Enterobacterales_f__Vibrionaceae_g__Enterovibrio_s__Enterovibrio sp001310415])0.266:0.0132788[&&NHX:Sample_counter=:Type_counter=GTDB--5:capture_class_counter=:capture_domain_counter=:capture_family_counter=:capture_genus_counter=:capture_order_counter=:capture_phylum_counter=:capture_species_counter=:evoltype=D:gtdb_class_counter=c__Gammaproteobacteria--5:gtdb_domain_counter=d__Bacteria--5:gtdb_family_counter=f__Vibrionaceae--5:gtdb_genus_counter=g__Enterovibrio--5:gtdb_order_counter=o__Enterobacterales--5:gtdb_phylum_counter=p__Proteobacteria--5:gtdb_species_counter=s__Enterovibrio celer--1||s__Enterovibrio indicus--1||s__Enterovibrio marinus--1||s__Enterovibrio sedimenti--1||s__Enterovibrio sp001310415--1:heptad_counter=MCP-24H--1||MCP-40H--4:lbd_counter=:lca=d__Bacteria:lca_tree=g__Enterovibrio:name=N477646:ref_name_counter=])0.109:0.0199505[&&NHX:Sample_counter=:Type_counter=GTDB--6:capture_class_counter=:capture_domain_counter=:capture_family_counter=:capture_genus_counter=:capture_order_counter=:capture_phylum_counter=:capture_species_counter=:evoltype=D:gtdb_class_counter=c__Gammaproteobacteria--6:gtdb_domain_counter=d__Bacteria--6:gtdb_family_counter=f__Vibrionaceae--6:gtdb_genus_counter=g__Enterovibrio--6:gtdb_order_counter=o__Enterobacterales--6:gtdb_phylum_counter=p__Proteobacteria--6:gtdb_species_counter=s__Enterovibrio celer--1||s__Enterovibrio indicus--1||s__Enterovibrio marinus--1||s__Enterovibrio norvegicus_A--1||s__Enterovibrio sedimenti--1||s__Enterovibrio sp001310415--1:heptad_counter=MCP-24H--2||MCP-40H--4:lbd_counter=:lca=d__Bacteria:lca_tree=g__Enterovibrio:name=N477647:ref_name_counter=],RS_GCF_000621165.1_protein.faa_NZ_JHZA01000009.1_103@PF00015_full_PFAM.159.336:0.0252844[&&NHX:Type=GTDB:gtdb_class=c__Gammaproteobacteria:gtdb_domain=d__Bacteria:gtdb_family=f__Vibrionaceae:gtdb_genus=g__Enterovibrio:gtdb_order=o__Enterobacterales:gtdb_phylum=p__Proteobacteria:gtdb_species=s__Enterovibrio calviensis:heptad=MCP-40H:species=d__Bacteria_p__Proteobacteria_c__Gammaproteobacteria_o__Enterobacterales_f__Vibrionaceae_g__Enterovibrio_s__Enterovibrio calviensis])0.951:0.051493[&&NHX:Sample_counter=:Type_counter=GTDB--7:capture_class_counter=:capture_domain_counter=:capture_family_counter=:capture_genus_counter=:capture_order_counter=:capture_phylum_counter=:capture_species_counter=:evoltype=D:gtdb_class_counter=c__Gammaproteobacteria--7:gtdb_domain_counter=d__Bacteria--7:gtdb_family_counter=f__Vibrionaceae--7:gtdb_genus_counter=g__Enterovibrio--7:gtdb_order_counter=o__Enterobacterales--7:gtdb_phylum_counter=p__Proteobacteria--7:gtdb_species_counter=s__Enterovibrio calviensis--1||s__Enterovibrio celer--1||s__Enterovibrio indicus--1||s__Enterovibrio marinus--1||s__Enterovibrio norvegicus_A--1||s__Enterovibrio sedimenti--1||s__Enterovibrio sp001310415--1:heptad_counter=MCP-24H--2||MCP-40H--5:lbd_counter=:lca=d__Bacteria:lca_tree=g__Enterovibrio:name=N477649:ref_name_counter=])0.244:0.0143365[&&NHX:Sample_counter=:Type_counter=GTDB--9:capture_class_counter=:capture_domain_counter=:capture_family_counter=:capture_genus_counter=:capture_order_counter=:capture_phylum_counter=:capture_species_counter=:evoltype=D:gtdb_class_counter=c__Gammaproteobacteria--9:gtdb_domain_counter=d__Bacteria--9:gtdb_family_counter=f__Vibrionaceae--9:gtdb_genus_counter=g__Enterovibrio--9:gtdb_order_counter=o__Enterobacterales--9:gtdb_phylum_counter=p__Proteobacteria--9:gtdb_species_counter=s__Enterovibrio calviensis--1||s__Enterovibrio celer--1||s__Enterovibrio coralii--1||s__Enterovibrio indicus--1||s__Enterovibrio marinus--1||s__Enterovibrio nigricans--1||s__Enterovibrio norvegicus_A--1||s__Enterovibrio sedimenti--1||s__Enterovibrio sp001310415--1:heptad_counter=MCP-24H--4||MCP-40H--5:lbd_counter=:lca=d__Bacteria:lca_tree=g__Enterovibrio:name=N477650:ref_name_counter=],(RS_GCF_900115495.1_protein.faa_NZ_FOWR01000067.1_4@PF00015_full_PFAM.117.320:0.0086255[&&NHX:Type=GTDB:gtdb_class=c__Gammaproteobacteria:gtdb_domain=d__Bacteria:gtdb_family=f__Vibrionaceae:gtdb_genus=g__Enterovibrio:gtdb_order=o__Enterobacterales:gtdb_phylum=p__Proteobacteria:gtdb_species=s__Enterovibrio norvegicus:heptad=MCP-24H:species=d__Bacteria_p__Proteobacteria_c__Gammaproteobacteria_o__Enterobacterales_f__Vibrionaceae_g__Enterovibrio_s__Enterovibrio norvegicus],RS_GCF_004120195.1_protein.faa_NZ_SCHN01000013.1_27@PF00015_full_PFAM.115.327:0.0128908[&&NHX:Type=GTDB:gtdb_class=c__Gammaproteobacteria:gtdb_domain=d__Bacteria:gtdb_family=f__Vibrionaceae:gtdb_genus=g__Enterovibrio:gtdb_order=o__Enterobacterales:gtdb_phylum=p__Proteobacteria:gtdb_species=s__Enterovibrio baiacu:heptad=MCP-24H:species=d__Bacteria_p__Proteobacteria_c__Gammaproteobacteria_o__Enterobacterales_f__Vibrionaceae_g__Enterovibrio_s__Enterovibrio baiacu])0.841:0.0180404[&&NHX:Sample_counter=:Type_counter=GTDB--2:capture_class_counter=:capture_domain_counter=:capture_family_counter=:capture_genus_counter=:capture_order_counter=:capture_phylum_counter=:capture_species_counter=:evoltype=D:gtdb_class_counter=c__Gammaproteobacteria--2:gtdb_domain_counter=d__Bacteria--2:gtdb_family_counter=f__Vibrionaceae--2:gtdb_genus_counter=g__Enterovibrio--2:gtdb_order_counter=o__Enterobacterales--2:gtdb_phylum_counter=p__Proteobacteria--2:gtdb_species_counter=s__Enterovibrio baiacu--1||s__Enterovibrio norvegicus--1:heptad_counter=MCP-24H--2:lbd_counter=:lca=d__Bacteria:lca_tree=g__Enterovibrio:name=N477653:ref_name_counter=])0.999:0.165219[&&NHX:Sample_counter=:Type_counter=GTDB--11:capture_class_counter=:capture_domain_counter=:capture_family_counter=:capture_genus_counter=:capture_order_counter=:capture_phylum_counter=:capture_species_counter=:evoltype=D:gtdb_class_counter=c__Gammaproteobacteria--11:gtdb_domain_counter=d__Bacteria--11:gtdb_family_counter=f__Vibrionaceae--11:gtdb_genus_counter=g__Enterovibrio--11:gtdb_order_counter=o__Enterobacterales--11:gtdb_phylum_counter=p__Proteobacteria--11:gtdb_species_counter=s__Enterovibrio baiacu--1||s__Enterovibrio calviensis--1||s__Enterovibrio celer--1||s__Enterovibrio coralii--1||s__Enterovibrio indicus--1||s__Enterovibrio marinus--1||s__Enterovibrio nigricans--1||s__Enterovibrio norvegicus--1||s__Enterovibrio norvegicus_A--1||s__Enterovibrio sedimenti--1||s__Enterovibrio sp001310415--1:heptad_counter=MCP-24H--6||MCP-40H--5:lbd_counter=:lca=d__Bacteria:lca_tree=g__Enterovibrio:name=N477654:ref_name_counter=])0.23:0.0410503[&&NHX:Sample_counter=:Type_counter=GTDB--12:capture_class_counter=:capture_domain_counter=:capture_family_counter=:capture_genus_counter=:capture_order_counter=:capture_phylum_counter=:capture_species_counter=:evoltype=D:gtdb_class_counter=c__Gammaproteobacteria--12:gtdb_domain_counter=d__Bacteria--12:gtdb_family_counter=f__Vibrionaceae--12:gtdb_genus_counter=g__Enterovibrio--11||g__JCM-19050--1:gtdb_order_counter=o__Enterobacterales--12:gtdb_phylum_counter=p__Proteobacteria--12:gtdb_species_counter=s__Enterovibrio baiacu--1||s__Enterovibrio calviensis--1||s__Enterovibrio celer--1||s__Enterovibrio coralii--1||s__Enterovibrio indicus--1||s__Enterovibrio marinus--1||s__Enterovibrio nigricans--1||s__Enterovibrio norvegicus--1||s__Enterovibrio norvegicus_A--1||s__Enterovibrio sedimenti--1||s__Enterovibrio sp001310415--1||s__JCM-19050 sp001310455--1:heptad_counter=MCP-24H--6||MCP-40H--6:lbd_counter=:lca=d__Bacteria:lca_tree=g__Enterovibrio:name=N477655:ref_name_counter=])0.929:0.12253[&&NHX:Sample_counter=:Type_counter=GTDB--16:capture_class_counter=:capture_domain_counter=:capture_family_counter=:capture_genus_counter=:capture_order_counter=:capture_phylum_counter=:capture_species_counter=:evoltype=D:gtdb_class_counter=c__Gammaproteobacteria--16:gtdb_domain_counter=d__Bacteria--16:gtdb_family_counter=f__Vibrionaceae--16:gtdb_genus_counter=g__Enterovibrio--11||g__JCM-19050--1||g__Salinivibrio--4:gtdb_order_counter=o__Enterobacterales--16:gtdb_phylum_counter=p__Proteobacteria--16:gtdb_species_counter=s__Enterovibrio baiacu--1||s__Enterovibrio calviensis--1||s__Enterovibrio celer--1||s__Enterovibrio coralii--1||s__Enterovibrio indicus--1||s__Enterovibrio marinus--1||s__Enterovibrio nigricans--1||s__Enterovibrio norvegicus--1||s__Enterovibrio norvegicus_A--1||s__Enterovibrio sedimenti--1||s__Enterovibrio sp001310415--1||s__JCM-19050 sp001310455--1||s__Salinivibrio proteolyticus--1||s__Salinivibrio sharmensis--1||s__Salinivibrio socompensis--1||s__Salinivibrio sp900141775--1:heptad_counter=MCP-24H--6||MCP-40H--6||MCP-44H--4:lbd_counter=:lca=d__Bacteria:lca_tree=f__Vibrionaceae:name=N477656:ref_name_counter=])0.992:0.419101[&&NHX:Sample_counter=:Type_counter=GTDB--21:capture_class_counter=:capture_domain_counter=:capture_family_counter=:capture_genus_counter=:capture_order_counter=:capture_phylum_counter=:capture_species_counter=:evoltype=D:gtdb_class_counter=c__Gammaproteobacteria--21:gtdb_domain_counter=d__Bacteria--21:gtdb_family_counter=f__Vibrionaceae--21:gtdb_genus_counter=g__Enterovibrio--11||g__JCM-19050--1||g__Salinivibrio--4||g__Thaumasiovibrio--1||g__Vibrio--4:gtdb_order_counter=o__Enterobacterales--21:gtdb_phylum_counter=p__Proteobacteria--21:gtdb_species_counter=s__Enterovibrio baiacu--1||s__Enterovibrio calviensis--1||s__Enterovibrio celer--1||s__Enterovibrio coralii--1||s__Enterovibrio indicus--1||s__Enterovibrio marinus--1||s__Enterovibrio nigricans--1||s__Enterovibrio norvegicus--1||s__Enterovibrio norvegicus_A--1||s__Enterovibrio sedimenti--1||s__Enterovibrio sp001310415--1||s__JCM-19050 sp001310455--1||s__Salinivibrio proteolyticus--1||s__Salinivibrio sharmensis--1||s__Salinivibrio socompensis--1||s__Salinivibrio sp900141775--1||s__Thaumasiovibrio subtropicus--1||s__Vibrio furnissii--1||s__Vibrio metoecus--1||s__Vibrio metoecus_B--1||s__Vibrio xiamenensis--1:heptad_counter=MCP-24H--6||MCP-40H--10||MCP-44H--5:lbd_counter=:lca=d__Bacteria:lca_tree=f__Vibrionaceae:name=N477657:ref_name_counter=],(((((GB_GCA_002162955.1_protein.faa_MABD01000009.1_75@PF00015_full_PFAM.116.392:0.0415171[&&NHX:Type=GTDB:gtdb_class=c__Gammaproteobacteria:gtdb_domain=d__Bacteria:gtdb_family=f__Ketobacteraceae:gtdb_genus=g__42-54-T18:gtdb_order=o__Pseudomonadales:gtdb_phylum=p__Proteobacteria:gtdb_species=s__42-54-T18 sp002162955:heptad=MCP-40H:species=d__Bacteria_p__Proteobacteria_c__Gammaproteobacteria_o__Pseudomonadales_f__Ketobacteraceae_g__42-54-T18_s__42-54-T18 sp002162955],(GB_GCA_002163245.1_protein.faa_MAAL01000130.1_11@PF00015_full_PFAM.72.376:0.0526135[&&NHX:Type=GTDB:gtdb_class=c__Gammaproteobacteria:gtdb_domain=d__Bacteria:gtdb_family=f__Ketobacteraceae:gtdb_genus=g__42-54-T18:gtdb_order=o__Pseudomonadales:gtdb_phylum=p__Proteobacteria:gtdb_species=s__42-54-T18 sp002163245:heptad=MCP-40H:species=d__Bacteria_p__Proteobacteria_c__Gammaproteobacteria_o__Pseudomonadales_f__Ketobacteraceae_g__42-54-T18_s__42-54-T18 sp002163245],GB_GCA_002402125.1_protein.faa_NVVG01000044.1_9@PF00015_full_PFAM.129.382:0.113466[&&NHX:Type=GTDB:gtdb_class=c__Gammaproteobacteria:gtdb_domain=d__Bacteria:gtdb_family=f__Ketobacteraceae:gtdb_genus=g__42-54-T18:gtdb_order=o__Pseudomonadales:gtdb_phylum=p__Proteobacteria:gtdb_species=s__42-54-T18 sp002402125:heptad=MCP-24H:species=d__Bacteria_p__Proteobacteria_c__Gammaproteobacteria_o__Pseudomonadales_f__Ketobacteraceae_g__42-54-T18_s__42-54-T18 sp002402125])0.677:0.0250979[&&NHX:Sample_counter=:Type_counter=GTDB--2:capture_class_counter=:capture_domain_counter=:capture_family_counter=:capture_genus_counter=:capture_order_counter=:capture_phylum_counter=:capture_species_counter=:evoltype=D:gtdb_class_counter=c__Gammaproteobacteria--2:gtdb_domain_counter=d__Bacteria--2:gtdb_family_counter=f__Ketobacteraceae--2:gtdb_genus_counter=g__42-54-T18--2:gtdb_order_counter=o__Pseudomonadales--2:gtdb_phylum_counter=p__Proteobacteria--2:gtdb_species_counter=s__42-54-T18 sp002163245--1||s__42-54-T18 sp002402125--1:heptad_counter=MCP-24H--1||MCP-40H--1:lbd_counter=:lca=d__Bacteria:lca_tree=g__42-54-T18:name=N477661:ref_name_counter=])0.983:0.180795[&&NHX:Sample_counter=:Type_counter=GTDB--3:capture_class_counter=:capture_domain_counter=:capture_family_counter=:capture_genus_counter=:capture_order_counter=:capture_phylum_counter=:capture_species_counter=:evoltype=D:gtdb_class_counter=c__Gammaproteobacteria--3:gtdb_domain_counter=d__Bacteria--3:gtdb_family_counter=f__Ketobacteraceae--3:gtdb_genus_counter=g__42-54-T18--3:gtdb_order_counter=o__Pseudomonadales--3:gtdb_phylum_counter=p__Proteobacteria--3:gtdb_species_counter=s__42-54-T18 sp002162955--1||s__42-54-T18 sp002163245--1||s__42-54-T18 sp002402125--1:heptad_counter=MCP-24H--1||MCP-40H--2:lbd_counter=:lca=d__Bacteria:lca_tree=g__42-54-T18:name=N477662:ref_name_counter=],(GB_GCA_002701845.1_protein.faa_NZXG01000051.1_14@PF00015_full_PFAM.115.371:0.160814[&&NHX:Type=GTDB:gtdb_class=c__Gammaproteobacteria:gtdb_domain=d__Bacteria:gtdb_family=f__Ketobacteraceae:gtdb_genus=g__Ketobacter:gtdb_order=o__Pseudomonadales:gtdb_phylum=p__Proteobacteria:gtdb_species=s__Ketobacter sp002701845:heptad=MCP-40H:species=d__Bacteria_p__Proteobacteria_c__Gammaproteobacteria_o__Pseudomonadales_f__Ketobacteraceae_g__Ketobacter_s__Ketobacter sp002701845],(RS_GCF_002863865.1_protein.faa_NZ_CP022684.1_698@PF00015_full_PFAM.110.359:0.043803[&&NHX:Type=GTDB:gtdb_class=c__Gammaproteobacteria:gtdb_domain=d__Bacteria:gtdb_family=f__Ketobacteraceae:gtdb_genus=g__Ketobacter:gtdb_order=o__Pseudomonadales:gtdb_phylum=p__Proteobacteria:gtdb_species=s__Ketobacter alkanivorans:heptad=MCP-40H:species=d__Bacteria_p__Proteobacteria_c__Gammaproteobacteria_o__Pseudomonadales_f__Ketobacteraceae_g__Ketobacter_s__Ketobacter alkanivorans],(894feb4e-a2aa-4881-9171-81244b02a717_2@MCPsignal.187.223:0.257549[&&NHX:Sample=rhiztom3:Type=capture:capture_class=c__Gammaproteobacteria:capture_domain=d__Bacteria:capture_family=f__Xanthomonadaceae:capture_genus=g__Lysobacter:capture_order=o__Xanthomonadales:capture_phylum=p__Proteobacteria:capture_species=s__Lysobacter thermophilus:heptad=MCP-40H],((GB_GCA_002708905.1_protein.faa_PAPM01000035.1_23@PF00015_full_PFAM.106.328:0.0197392[&&NHX:Type=GTDB:gtdb_class=c__Gammaproteobacteria:gtdb_domain=d__Bacteria:gtdb_family=f__Ketobacteraceae:gtdb_genus=g__Ketobacter:gtdb_order=o__Pseudomonadales:gtdb_phylum=p__Proteobacteria:gtdb_species=s__Ketobacter sp002708905:heptad=MCP-44H:species=d__Bacteria_p__Proteobacteria_c__Gammaproteobacteria_o__Pseudomonadales_f__Ketobacteraceae_g__Ketobacter_s__Ketobacter sp002708905],GB_GCA_003671495.1_protein.faa_RCHN01000045.1_20@PF00015_full_PFAM.97.324:0.0598822[&&NHX:Type=GTDB:gtdb_class=c__Gammaproteobacteria:gtdb_domain=d__Bacteria:gtdb_family=f__Ketobacteraceae:gtdb_genus=g__Ketobacter:gtdb_order=o__Pseudomonadales:gtdb_phylum=p__Proteobacteria:gtdb_species=s__Ketobacter sp003671495:heptad=MCP-44H:species=d__Bacteria_p__Proteobacteria_c__Gammaproteobacteria_o__Pseudomonadales_f__Ketobacteraceae_g__Ketobacter_s__Ketobacter sp003671495])0.932:0.0263142[&&NHX:Sample_counter=:Type_counter=GTDB--2:capture_class_counter=:capture_domain_counter=:capture_family_counter=:capture_genus_counter=:capture_order_counter=:capture_phylum_counter=:capture_species_counter=:evoltype=D:gtdb_class_counter=c__Gammaproteobacteria--2:gtdb_domain_counter=d__Bacteria--2:gtdb_family_counter=f__Ketobacteraceae--2:gtdb_genus_counter=g__Ketobacter--2:gtdb_order_counter=o__Pseudomonadales--2:gtdb_phylum_counter=p__Proteobacteria--2:gtdb_species_counter=s__Ketobacter sp002708905--1||s__Ketobacter sp003671495--1:heptad_counter=MCP-44H--2:lbd_counter=:lca=d__Bacteria:lca_tree=g__Ketobacter:name=N477668:ref_name_counter=],GB_GCA_002471665.1_protein.faa_DKQK01000025.1_226@PF00015_full_PFAM.91.361:0.0611746[&&NHX:Type=GTDB:gtdb_class=c__Gammaproteobacteria:gtdb_domain=d__Bacteria:gtdb_family=f__Ketobacteraceae:gtdb_genus=g__Ketobacter:gtdb_order=o__Pseudomonadales:gtdb_phylum=p__Proteobacteria:gtdb_species=s__Ketobacter sp002471665:heptad=MCP-44H:species=d__Bacteria_p__Proteobacteria_c__Gammaproteobacteria_o__Pseudomonadales_f__Ketobacteraceae_g__Ketobacter_s__Ketobacter sp002471665])0:5.313e-06[&&NHX:Sample_counter=:Type_counter=GTDB--3:capture_class_counter=:capture_domain_counter=:capture_family_counter=:capture_genus_counter=:capture_order_counter=:capture_phylum_counter=:capture_species_counter=:evoltype=D:gtdb_class_counter=c__Gammaproteobacteria--3:gtdb_domain_counter=d__Bacteria--3:gtdb_family_counter=f__Ketobacteraceae--3:gtdb_genus_counter=g__Ketobacter--3:gtdb_order_counter=o__Pseudomonadales--3:gtdb_phylum_counter=p__Proteobacteria--3:gtdb_species_counter=s__Ketobacter sp002471665--1||s__Ketobacter sp002708905--1||s__Ketobacter sp003671495--1:heptad_counter=MCP-44H--3:lbd_counter=:lca=d__Bacteria:lca_tree=g__Ketobacter:name=N477670:ref_name_counter=])0.019:0.0179649[&&NHX:Sample_counter=rhiztom3--1:Type_counter=GTDB--3||capture--1:capture_class_counter=c__Gammaproteobacteria--1:capture_domain_counter=d__Bacteria--1:capture_family_counter=f__Xanthomonadaceae--1:capture_genus_counter=g__Lysobacter--1:capture_order_counter=o__Xanthomonadales--1:capture_phylum_counter=p__Proteobacteria--1:capture_species_counter=s__Lysobacter thermophilus--1:gtdb_class_counter=c__Gammaproteobacteria--3:gtdb_domain_counter=d__Bacteria--3:gtdb_family_counter=f__Ketobacteraceae--3:gtdb_genus_counter=g__Ketobacter--3:gtdb_order_counter=o__Pseudomonadales--3:gtdb_phylum_counter=p__Proteobacteria--3:gtdb_species_counter=s__Ketobacter sp002471665--1||s__Ketobacter sp002708905--1||s__Ketobacter sp003671495--1:heptad_counter=MCP-40H--1||MCP-44H--3:lbd_counter=:lca_tree=g__Ketobacter:name=N477671:ref_name_counter=])0.943:0.066919[&&NHX:Sample_counter=rhiztom3--1:Type_counter=GTDB--4||capture--1:capture_class_counter=c__Gammaproteobacteria--1:capture_domain_counter=d__Bacteria--1:capture_family_counter=f__Xanthomonadaceae--1:capture_genus_counter=g__Lysobacter--1:capture_order_counter=o__Xanthomonadales--1:capture_phylum_counter=p__Proteobacteria--1:capture_species_counter=s__Lysobacter thermophilus--1:gtdb_class_counter=c__Gammaproteobacteria--4:gtdb_domain_counter=d__Bacteria--4:gtdb_family_counter=f__Ketobacteraceae--4:gtdb_genus_counter=g__Ketobacter--4:gtdb_order_counter=o__Pseudomonadales--4:gtdb_phylum_counter=p__Proteobacteria--4:gtdb_species_counter=s__Ketobacter alkanivorans--1||s__Ketobacter sp002471665--1||s__Ketobacter sp002708905--1||s__Ketobacter sp003671495--1:heptad_counter=MCP-40H--2||MCP-44H--3:lbd_counter=:lca_tree=g__Ketobacter:name=N477672:ref_name_counter=])0.961:0.154936[&&NHX:Sample_counter=rhiztom3--1:Type_counter=GTDB--5||capture--1:capture_class_counter=c__Gammaproteobacteria--1:capture_domain_counter=d__Bacteria--1:capture_family_counter=f__Xanthomonadaceae--1:capture_genus_counter=g__Lysobacter--1:capture_order_counter=o__Xanthomonadales--1:capture_phylum_counter=p__Proteobacteria--1:capture_species_counter=s__Lysobacter thermophilus--1:gtdb_class_counter=c__Gammaproteobacteria--5:gtdb_domain_counter=d__Bacteria--5:gtdb_family_counter=f__Ketobacteraceae--5:gtdb_genus_counter=g__Ketobacter--5:gtdb_order_counter=o__Pseudomonadales--5:gtdb_phylum_counter=p__Proteobacteria--5:gtdb_species_counter=s__Ketobacter alkanivorans--1||s__Ketobacter sp002471665--1||s__Ketobacter sp002701845--1||s__Ketobacter sp002708905--1||s__Ketobacter sp003671495--1:heptad_counter=MCP-40H--3||MCP-44H--3:lbd_counter=:lca_tree=g__Ketobacter:name=N477673:ref_name_counter=])0.878:0.327001[&&NHX:Sample_counter=rhiztom3--1:Type_counter=GTDB--8||capture--1:capture_class_counter=c__Gammaproteobacteria--1:capture_domain_counter=d__Bacteria--1:capture_family_counter=f__Xanthomonadaceae--1:capture_genus_counter=g__Lysobacter--1:capture_order_counter=o__Xanthomonadales--1:capture_phylum_counter=p__Proteobacteria--1:capture_species_counter=s__Lysobacter thermophilus--1:gtdb_class_counter=c__Gammaproteobacteria--8:gtdb_domain_counter=d__Bacteria--8:gtdb_family_counter=f__Ketobacteraceae--8:gtdb_genus_counter=g__42-54-T18--3||g__Ketobacter--5:gtdb_order_counter=o__Pseudomonadales--8:gtdb_phylum_counter=p__Proteobacteria--8:gtdb_species_counter=s__42-54-T18 sp002162955--1||s__42-54-T18 sp002163245--1||s__42-54-T18 sp002402125--1||s__Ketobacter alkanivorans--1||s__Ketobacter sp002471665--1||s__Ketobacter sp002701845--1||s__Ketobacter sp002708905--1||s__Ketobacter sp003671495--1:heptad_counter=MCP-24H--1||MCP-40H--5||MCP-44H--3:lbd_counter=:lca_tree=f__Ketobacteraceae:name=N477674:ref_name_counter=],a2bb9f9b-5d65-49f1-93f3-e53c0372c51f_1@MCPsignal.165.207:0.702274[&&NHX:Sample=rhiztom3:Type=capture:capture_class=c__Gammaproteobacteria:capture_domain=d__Bacteria:capture_family=f__JAAZVP01:capture_genus=g__JAAZVP01:capture_order=o__Halothiobacillales:capture_phylum=p__Proteobacteria:capture_species=s__JAAZVP01 sp018623495:heptad=MCP-24H])0.741:0.0920086[&&NHX:Sample_counter=rhiztom3--2:Type_counter=GTDB--8||capture--2:capture_class_counter=c__Gammaproteobacteria--2:capture_domain_counter=d__Bacteria--2:capture_family_counter=f__JAAZVP01--1||f__Xanthomonadaceae--1:capture_genus_counter=g__JAAZVP01--1||g__Lysobacter--1:capture_order_counter=o__Halothiobacillales--1||o__Xanthomonadales--1:capture_phylum_counter=p__Proteobacteria--2:capture_species_counter=s__JAAZVP01 sp018623495--1||s__Lysobacter thermophilus--1:gtdb_class_counter=c__Gammaproteobacteria--8:gtdb_domain_counter=d__Bacteria--8:gtdb_family_counter=f__Ketobacteraceae--8:gtdb_genus_counter=g__42-54-T18--3||g__Ketobacter--5:gtdb_order_counter=o__Pseudomonadales--8:gtdb_phylum_counter=p__Proteobacteria--8:gtdb_species_counter=s__42-54-T18 sp002162955--1||s__42-54-T18 sp002163245--1||s__42-54-T18 sp002402125--1||s__Ketobacter alkanivorans--1||s__Ketobacter sp002471665--1||s__Ketobacter sp002701845--1||s__Ketobacter sp002708905--1||s__Ketobacter sp003671495--1:heptad_counter=MCP-24H--2||MCP-40H--5||MCP-44H--3:lbd_counter=:lca_tree=f__Ketobacteraceae:name=N477676:ref_name_counter=],((GB_GCA_015487895.1_protein.faa_WFOW01000199.1_4@PF00015_full_PFAM.143.343:0.0455852[&&NHX:Type=GTDB:gtdb_class=c__Gammaproteobacteria:gtdb_domain=d__Bacteria:gtdb_family=f__S144-34:gtdb_genus=g__S144-34:gtdb_order=o__S144-34:gtdb_phylum=p__Proteobacteria:gtdb_species=s__S144-34 sp015487895:heptad=MCP-24H:species=d__Bacteria_p__Proteobacteria_c__Gammaproteobacteria_o__S144-34_f__S144-34_g__S144-34_s__S144-34 sp015487895],GB_GCA_015494165.1_protein.faa_WGBS01000042.1_8@PF00015_full_PFAM.164.324:5e-09[&&NHX:Type=GTDB:gtdb_class=c__Gammaproteobacteria:gtdb_domain=d__Bacteria:gtdb_family=f__S144-34:gtdb_genus=g__S144-34:gtdb_order=o__S144-34:gtdb_phylum=p__Proteobacteria:gtdb_species=s__S144-34 sp015494165:heptad=MCP-24H:species=d__Bacteria_p__Proteobacteria_c__Gammaproteobacteria_o__S144-34_f__S144-34_g__S144-34_s__S144-34 sp015494165])0.543:0.39892[&&NHX:Sample_counter=:Type_counter=GTDB--2:capture_class_counter=:capture_domain_counter=:capture_family_counter=:capture_genus_counter=:capture_order_counter=:capture_phylum_counter=:capture_species_counter=:evoltype=D:gtdb_class_counter=c__Gammaproteobacteria--2:gtdb_domain_counter=d__Bacteria--2:gtdb_family_counter=f__S144-34--2:gtdb_genus_counter=g__S144-34--2:gtdb_order_counter=o__S144-34--2:gtdb_phylum_counter=p__Proteobacteria--2:gtdb_species_counter=s__S144-34 sp015487895--1||s__S144-34 sp015494165--1:heptad_counter=MCP-24H--2:lbd_counter=:lca=d__Bacteria:lca_tree=g__S144-34:name=N477679:ref_name_counter=],11a049d2-7de5-5fe5-882e-1c826d147970_3@MCPsignal.23.54:0.185373[&&NHX:Sample=rhiztom3:Type=capture:capture_class=c__Gammaproteobacteria:capture_domain=d__Bacteria:capture_family=f__Pseudomonadaceae:capture_genus=g__Pseudomonas_E:capture_order=o__Pseudomonadales:capture_phylum=p__Proteobacteria:capture_species=s__Pseudomonas_E sp900187455:heptad=MCP-40H])0.638:0.182733[&&NHX:Sample_counter=rhiztom3--1:Type_counter=GTDB--2||capture--1:capture_class_counter=c__Gammaproteobacteria--1:capture_domain_counter=d__Bacteria--1:capture_family_counter=f__Pseudomonadaceae--1:capture_genus_counter=g__Pseudomonas_E--1:capture_order_counter=o__Pseudomonadales--1:capture_phylum_counter=p__Proteobacteria--1:capture_species_counter=s__Pseudomonas_E sp900187455--1:gtdb_class_counter=c__Gammaproteobacteria--2:gtdb_domain_counter=d__Bacteria--2:gtdb_family_counter=f__S144-34--2:gtdb_genus_counter=g__S144-34--2:gtdb_order_counter=o__S144-34--2:gtdb_phylum_counter=p__Proteobacteria--2:gtdb_species_counter=s__S144-34 sp015487895--1||s__S144-34 sp015494165--1:heptad_counter=MCP-24H--2||MCP-40H--1:lbd_counter=:lca_tree=g__S144-34:name=N477681:ref_name_counter=])0.667:0.10053[&&NHX:Sample_counter=rhiztom3--3:Type_counter=GTDB--10||capture--3:capture_class_counter=c__Gammaproteobacteria--3:capture_domain_counter=d__Bacteria--3:capture_family_counter=f__JAAZVP01--1||f__Pseudomonadaceae--1||f__Xanthomonadaceae--1:capture_genus_counter=g__JAAZVP01--1||g__Lysobacter--1||g__Pseudomonas_E--1:capture_order_counter=o__Halothiobacillales--1||o__Pseudomonadales--1||o__Xanthomonadales--1:capture_phylum_counter=p__Proteobacteria--3:capture_species_counter=s__JAAZVP01 sp018623495--1||s__Lysobacter thermophilus--1||s__Pseudomonas_E sp900187455--1:gtdb_class_counter=c__Gammaproteobacteria--10:gtdb_domain_counter=d__Bacteria--10:gtdb_family_counter=f__Ketobacteraceae--8||f__S144-34--2:gtdb_genus_counter=g__42-54-T18--3||g__Ketobacter--5||g__S144-34--2:gtdb_order_counter=o__Pseudomonadales--8||o__S144-34--2:gtdb_phylum_counter=p__Proteobacteria--10:gtdb_species_counter=s__42-54-T18 sp002162955--1||s__42-54-T18 sp002163245--1||s__42-54-T18 sp002402125--1||s__Ketobacter alkanivorans--1||s__Ketobacter sp002471665--1||s__Ketobacter sp002701845--1||s__Ketobacter sp002708905--1||s__Ketobacter sp003671495--1||s__S144-34 sp015487895--1||s__S144-34 sp015494165--1:heptad_counter=MCP-24H--4||MCP-40H--6||MCP-44H--3:lbd_counter=:lca_tree=c__Gammaproteobacteria:name=N477682:ref_name_counter=],(RS_GCF_000374485.1_protein.faa_NZ_KB894496.1_160@PF00015_full_PFAM.106.374:0.114625[&&NHX:Type=GTDB:gtdb_class=c__Gammaproteobacteria:gtdb_domain=d__Bacteria:gtdb_family=f__Alteromonadaceae:gtdb_genus=g__Algicola:gtdb_order=o__Enterobacterales:gtdb_phylum=p__Proteobacteria:gtdb_species=s__Algicola sagamiensis:heptad=MCP-24H:species=d__Bacteria_p__Proteobacteria_c__Gammaproteobacteria_o__Enterobacterales_f__Alteromonadaceae_g__Algicola_s__Algicola sagamiensis],(462b69e5-4e64-4052-8c5a-35c4ae7bbe44_6@MCPsignal.275.296:0[&&NHX:Sample=rhiztom2:Type=capture:besthit=100.0:bitscore=39.7:capture_class=c__Actinomycetia:capture_domain=d__Bacteria:capture_family=f__Nakamurellaceae:capture_genus=g__Nakamurella:capture_order=o__Mycobacteriales:capture_phylum=p__Actinobacteriota:capture_species=s__Nakamurella deserti:evalue=1.26e-06:gapopen=0.0:heptad=MCP-24H:length=21.0:mismatch=0.0:qcovhsp=100.0:qend=21.0:qstart=1.0:ref_name=RS_GCF_000420245.1_protein.faa_NZ_ATUO01000132.1_4@PF00015_full_PFAM.4.30:scovhsp=80.8:send=26.0:sstart=6.0],0b75e4db-48b1-4657-b01e-c91d034a62ad_3@MCPsignal.429.450:0[&&NHX:Sample=rhiztom3:Type=capture:besthit=100.0:bitscore=39.7:capture_class=c__Desulfovibrionia:capture_domain=d__Bacteria:capture_family=f__Desulfovibrionaceae:capture_genus=g__Solidesulfovibrio:capture_order=o__Desulfovibrionales:capture_phylum=p__Desulfobacterota_I:capture_species=s__Solidesulfovibrio magneticus_A:evalue=1.26e-06:gapopen=0.0:heptad=MCP-24H:length=21.0:mismatch=0.0:qcovhsp=100.0:qend=21.0:qstart=1.0:ref_name=RS_GCF_000420245.1_protein.faa_NZ_ATUO01000132.1_4@PF00015_full_PFAM.4.30:scovhsp=80.8:send=26.0:sstart=6.0]):5e-09[&&NHX:Sample_counter=rhiztom2--1||rhiztom3--1:Type_counter=capture--2:besthit_avg=100.0:besthit_max=100.0:besthit_min=100.0:besthit_std=0.0:besthit_sum=200.0:bitscore_avg=39.7:bitscore_max=39.7:bitscore_min=39.7:bitscore_std=0.0:bitscore_sum=79.4:capture_class_counter=c__Actinomycetia--1||c__Desulfovibrionia--1:capture_domain_counter=d__Bacteria--2:capture_family_counter=f__Desulfovibrionaceae--1||f__Nakamurellaceae--1:capture_genus_counter=g__Nakamurella--1||g__Solidesulfovibrio--1:capture_order_counter=o__Desulfovibrionales--1||o__Mycobacteriales--1:capture_phylum_counter=p__Actinobacteriota--1||p__Desulfobacterota_I--1:capture_species_counter=s__Nakamurella deserti--1||s__Solidesulfovibrio magneticus_A--1:evalue_avg=1.26e-06:evalue_max=1.26e-06:evalue_min=1.26e-06:evalue_std=0.0:evalue_sum=2.52e-06:gapopen_avg=0.0:gapopen_max=0.0:gapopen_min=0.0:gapopen_std=0.0:gapopen_sum=0.0:gtdb_class_counter=:gtdb_domain_counter=:gtdb_family_counter=:gtdb_genus_counter=:gtdb_order_counter=:gtdb_phylum_counter=:gtdb_species_counter=:heptad_counter=MCP-24H--2:lbd_counter=:length_avg=21.0:length_max=21.0:length_min=21.0:length_std=0.0:length_sum=42.0:mismatch_avg=0.0:mismatch_max=0.0:mismatch_min=0.0:mismatch_std=0.0:mismatch_sum=0.0:name=N477686:qcovhsp_avg=100.0:qcovhsp_max=100.0:qcovhsp_min=100.0:qcovhsp_std=0.0:qcovhsp_sum=200.0:qend_avg=21.0:qend_max=21.0:qend_min=21.0:qend_std=0.0:qend_sum=42.0:qstart_avg=1.0:qstart_max=1.0:qstart_min=1.0:qstart_std=0.0:qstart_sum=2.0:ref_name_counter=RS_GCF_000420245.1_protein.faa_NZ_ATUO01000132.1_4@PF00015_full_PFAM.4.30--2:scovhsp_avg=80.8:scovhsp_max=80.8:scovhsp_min=80.8:scovhsp_std=0.0:scovhsp_sum=161.6:send_avg=26.0:send_max=26.0:send_min=26.0:send_std=0.0:send_sum=52.0:sstart_avg=6.0:sstart_max=6.0:sstart_min=6.0:sstart_std=0.0:sstart_sum=12.0])0.89:0.457885[&&NHX:Sample_counter=rhiztom2--1||rhiztom3--1:Type_counter=GTDB--1||capture--2:besthit_avg=100.0:besthit_max=100.0:besthit_min=100.0:besthit_std=0.0:besthit_sum=200.0:bitscore_avg=39.7:bitscore_max=39.7:bitscore_min=39.7:bitscore_std=0.0:bitscore_sum=79.4:capture_class_counter=c__Actinomycetia--1||c__Desulfovibrionia--1:capture_domain_counter=d__Bacteria--2:capture_family_counter=f__Desulfovibrionaceae--1||f__Nakamurellaceae--1:capture_genus_counter=g__Nakamurella--1||g__Solidesulfovibrio--1:capture_order_counter=o__Desulfovibrionales--1||o__Mycobacteriales--1:capture_phylum_counter=p__Actinobacteriota--1||p__Desulfobacterota_I--1:capture_species_counter=s__Nakamurella deserti--1||s__Solidesulfovibrio magneticus_A--1:evalue_avg=1.26e-06:evalue_max=1.26e-06:evalue_min=1.26e-06:evalue_std=0.0:evalue_sum=2.52e-06:gapopen_avg=0.0:gapopen_max=0.0:gapopen_min=0.0:gapopen_std=0.0:gapopen_sum=0.0:gtdb_class_counter=c__Gammaproteobacteria--1:gtdb_domain_counter=d__Bacteria--1:gtdb_family_counter=f__Alteromonadaceae--1:gtdb_genus_counter=g__Algicola--1:gtdb_order_counter=o__Enterobacterales--1:gtdb_phylum_counter=p__Proteobacteria--1:gtdb_species_counter=s__Algicola sagamiensis--1:heptad_counter=MCP-24H--3:lbd_counter=:lca_tree=s__Algicola sagamiensis:length_avg=21.0:length_max=21.0:length_min=21.0:length_std=0.0:length_sum=42.0:mismatch_avg=0.0:mismatch_max=0.0:mismatch_min=0.0:mismatch_std=0.0:mismatch_sum=0.0:name=N477687:qcovhsp_avg=100.0:qcovhsp_max=100.0:qcovhsp_min=100.0:qcovhsp_std=0.0:qcovhsp_sum=200.0:qend_avg=21.0:qend_max=21.0:qend_min=21.0:qend_std=0.0:qend_sum=42.0:qstart_avg=1.0:qstart_max=1.0:qstart_min=1.0:qstart_std=0.0:qstart_sum=2.0:ref_name_counter=RS_GCF_000420245.1_protein.faa_NZ_ATUO01000132.1_4@PF00015_full_PFAM.4.30--2:scovhsp_avg=80.8:scovhsp_max=80.8:scovhsp_min=80.8:scovhsp_std=0.0:scovhsp_sum=161.6:send_avg=26.0:send_max=26.0:send_min=26.0:send_std=0.0:send_sum=52.0:sstart_avg=6.0:sstart_max=6.0:sstart_min=6.0:sstart_std=0.0:sstart_sum=12.0])0.543:0.151458[&&NHX:Sample_counter=rhiztom2--1||rhiztom3--4:Type_counter=GTDB--11||capture--5:besthit_avg=100.0:besthit_max=100.0:besthit_min=100.0:besthit_std=0.0:besthit_sum=200.0:bitscore_avg=39.7:bitscore_max=39.7:bitscore_min=39.7:bitscore_std=0.0:bitscore_sum=79.4:capture_class_counter=c__Actinomycetia--1||c__Desulfovibrionia--1||c__Gammaproteobacteria--3:capture_domain_counter=d__Bacteria--5:capture_family_counter=f__Desulfovibrionaceae--1||f__JAAZVP01--1||f__Nakamurellaceae--1||f__Pseudomonadaceae--1||f__Xanthomonadaceae--1:capture_genus_counter=g__JAAZVP01--1||g__Lysobacter--1||g__Nakamurella--1||g__Pseudomonas_E--1||g__Solidesulfovibrio--1:capture_order_counter=o__Desulfovibrionales--1||o__Halothiobacillales--1||o__Mycobacteriales--1||o__Pseudomonadales--1||o__Xanthomonadales--1:capture_phylum_counter=p__Actinobacteriota--1||p__Desulfobacterota_I--1||p__Proteobacteria--3:capture_species_counter=s__JAAZVP01 sp018623495--1||s__Lysobacter thermophilus--1||s__Nakamurella deserti--1||s__Pseudomonas_E sp900187455--1||s__Solidesulfovibrio magneticus_A--1:evalue_avg=1.26e-06:evalue_max=1.26e-06:evalue_min=1.26e-06:evalue_std=0.0:evalue_sum=2.52e-06:gapopen_avg=0.0:gapopen_max=0.0:gapopen_min=0.0:gapopen_std=0.0:gapopen_sum=0.0:gtdb_class_counter=c__Gammaproteobacteria--11:gtdb_domain_counter=d__Bacteria--11:gtdb_family_counter=f__Alteromonadaceae--1||f__Ketobacteraceae--8||f__S144-34--2:gtdb_genus_counter=g__42-54-T18--3||g__Algicola--1||g__Ketobacter--5||g__S144-34--2:gtdb_order_counter=o__Enterobacterales--1||o__Pseudomonadales--8||o__S144-34--2:gtdb_phylum_counter=p__Proteobacteria--11:gtdb_species_counter=s__42-54-T18 sp002162955--1||s__42-54-T18 sp002163245--1||s__42-54-T18 sp002402125--1||s__Algicola sagamiensis--1||s__Ketobacter alkanivorans--1||s__Ketobacter sp002471665--1||s__Ketobacter sp002701845--1||s__Ketobacter sp002708905--1||s__Ketobacter sp003671495--1||s__S144-34 sp015487895--1||s__S144-34 sp015494165--1:heptad_counter=MCP-24H--7||MCP-40H--6||MCP-44H--3:lbd_counter=:lca_tree=c__Gammaproteobacteria:length_avg=21.0:length_max=21.0:length_min=21.0:length_std=0.0:length_sum=42.0:mismatch_avg=0.0:mismatch_max=0.0:mismatch_min=0.0:mismatch_std=0.0:mismatch_sum=0.0:name=N477688:qcovhsp_avg=100.0:qcovhsp_max=100.0:qcovhsp_min=100.0:qcovhsp_std=0.0:qcovhsp_sum=200.0:qend_avg=21.0:qend_max=21.0:qend_min=21.0:qend_std=0.0:qend_sum=42.0:qstart_avg=1.0:qstart_max=1.0:qstart_min=1.0:qstart_std=0.0:qstart_sum=2.0:ref_name_counter=RS_GCF_000420245.1_protein.faa_NZ_ATUO01000132.1_4@PF00015_full_PFAM.4.30--2:scovhsp_avg=80.8:scovhsp_max=80.8:scovhsp_min=80.8:scovhsp_std=0.0:scovhsp_sum=161.6:send_avg=26.0:send_max=26.0:send_min=26.0:send_std=0.0:send_sum=52.0:sstart_avg=6.0:sstart_max=6.0:sstart_min=6.0:sstart_std=0.0:sstart_sum=12.0])0.995:0.748187[&&NHX:Sample_counter=rhiztom2--1||rhiztom3--4:Type_counter=GTDB--32||capture--5:besthit_avg=100.0:besthit_max=100.0:besthit_min=100.0:besthit_std=0.0:besthit_sum=200.0:bitscore_avg=39.7:bitscore_max=39.7:bitscore_min=39.7:bitscore_std=0.0:bitscore_sum=79.4:capture_class_counter=c__Actinomycetia--1||c__Desulfovibrionia--1||c__Gammaproteobacteria--3:capture_domain_counter=d__Bacteria--5:capture_family_counter=f__Desulfovibrionaceae--1||f__JAAZVP01--1||f__Nakamurellaceae--1||f__Pseudomonadaceae--1||f__Xanthomonadaceae--1:capture_genus_counter=g__JAAZVP01--1||g__Lysobacter--1||g__Nakamurella--1||g__Pseudomonas_E--1||g__Solidesulfovibrio--1:capture_order_counter=o__Desulfovibrionales--1||o__Halothiobacillales--1||o__Mycobacteriales--1||o__Pseudomonadales--1||o__Xanthomonadales--1:capture_phylum_counter=p__Actinobacteriota--1||p__Desulfobacterota_I--1||p__Proteobacteria--3:capture_species_counter=s__JAAZVP01 sp018623495--1||s__Lysobacter thermophilus--1||s__Nakamurella deserti--1||s__Pseudomonas_E sp900187455--1||s__Solidesulfovibrio magneticus_A--1:evalue_avg=1.26e-06:evalue_max=1.26e-06:evalue_min=1.26e-06:evalue_std=0.0:evalue_sum=2.52e-06:gapopen_avg=0.0:gapopen_max=0.0:gapopen_min=0.0:gapopen_std=0.0:gapopen_sum=0.0:gtdb_class_counter=c__Gammaproteobacteria--32:gtdb_domain_counter=d__Bacteria--32:gtdb_family_counter=f__Alteromonadaceae--1||f__Ketobacteraceae--8||f__S144-34--2||f__Vibrionaceae--21:gtdb_genus_counter=g__42-54-T18--3||g__Algicola--1||g__Enterovibrio--11||g__JCM-19050--1||g__Ketobacter--5||g__S144-34--2||g__Salinivibrio--4||g__Thaumasiovibrio--1||g__Vibrio--4:gtdb_order_counter=o__Enterobacterales--22||o__Pseudomonadales--8||o__S144-34--2:gtdb_phylum_counter=p__Proteobacteria--32:gtdb_species_counter=s__42-54-T18 sp002162955--1||s__42-54-T18 sp002163245--1||s__42-54-T18 sp002402125--1||s__Algicola sagamiensis--1||s__Enterovibrio baiacu--1||s__Enterovibrio calviensis--1||s__Enterovibrio celer--1||s__Enterovibrio coralii--1||s__Enterovibrio indicus--1||s__Enterovibrio marinus--1||s__Enterovibrio nigricans--1||s__Enterovibrio norvegicus--1||s__Enterovibrio norvegicus_A--1||s__Enterovibrio sedimenti--1||s__Enterovibrio sp001310415--1||s__JCM-19050 sp001310455--1||s__Ketobacter alkanivorans--1||s__Ketobacter sp002471665--1||s__Ketobacter sp002701845--1||s__Ketobacter sp002708905--1||s__Ketobacter sp003671495--1||s__S144-34 sp015487895--1||s__S144-34 sp015494165--1||s__Salinivibrio proteolyticus--1||s__Salinivibrio sharmensis--1||s__Salinivibrio socompensis--1||s__Salinivibrio sp900141775--1||s__Thaumasiovibrio subtropicus--1||s__Vibrio furnissii--1||s__Vibrio metoecus--1||s__Vibrio metoecus_B--1||s__Vibrio xiamenensis--1:heptad_counter=MCP-24H--13||MCP-40H--16||MCP-44H--8:lbd_counter=:lca_tree=c__Gammaproteobacteria:length_avg=21.0:length_max=21.0:length_min=21.0:length_std=0.0:length_sum=42.0:mismatch_avg=0.0:mismatch_max=0.0:mismatch_min=0.0:mismatch_std=0.0:mismatch_sum=0.0:name=N477689:qcovhsp_avg=100.0:qcovhsp_max=100.0:qcovhsp_min=100.0:qcovhsp_std=0.0:qcovhsp_sum=200.0:qend_avg=21.0:qend_max=21.0:qend_min=21.0:qend_std=0.0:qend_sum=42.0:qstart_avg=1.0:qstart_max=1.0:qstart_min=1.0:qstart_std=0.0:qstart_sum=2.0:ref_name_counter=RS_GCF_000420245.1_protein.faa_NZ_ATUO01000132.1_4@PF00015_full_PFAM.4.30--2:scovhsp_avg=80.8:scovhsp_max=80.8:scovhsp_min=80.8:scovhsp_std=0.0:scovhsp_sum=161.6:send_avg=26.0:send_max=26.0:send_min=26.0:send_std=0.0:send_sum=52.0:sstart_avg=6.0:sstart_max=6.0:sstart_min=6.0:sstart_std=0.0:sstart_sum=12.0],1d90aba3-a468-4451-b0a0-bd7d8957e363_2@MCPsignal.304.358:0.184385[&&NHX:Sample=rhiztom2:Type=capture:capture_class=c__Gammaproteobacteria:capture_domain=d__Bacteria:capture_family=f__Pseudomonadaceae:capture_genus=g__Pseudomonas_E:capture_order=o__Pseudomonadales:capture_phylum=p__Proteobacteria:capture_species=s__Pseudomonas_E asiatica:heptad=MCP-40H])0:1e-08[&&NHX:Sample_counter=rhiztom2--2||rhiztom3--4:Type_counter=GTDB--32||capture--6:besthit_avg=100.0:besthit_max=100.0:besthit_min=100.0:besthit_std=0.0:besthit_sum=200.0:bitscore_avg=39.7:bitscore_max=39.7:bitscore_min=39.7:bitscore_std=0.0:bitscore_sum=79.4:capture_class_counter=c__Actinomycetia--1||c__Desulfovibrionia--1||c__Gammaproteobacteria--4:capture_domain_counter=d__Bacteria--6:capture_family_counter=f__Desulfovibrionaceae--1||f__JAAZVP01--1||f__Nakamurellaceae--1||f__Pseudomonadaceae--2||f__Xanthomonadaceae--1:capture_genus_counter=g__JAAZVP01--1||g__Lysobacter--1||g__Nakamurella--1||g__Pseudomonas_E--2||g__Solidesulfovibrio--1:capture_order_counter=o__Desulfovibrionales--1||o__Halothiobacillales--1||o__Mycobacteriales--1||o__Pseudomonadales--2||o__Xanthomonadales--1:capture_phylum_counter=p__Actinobacteriota--1||p__Desulfobacterota_I--1||p__Proteobacteria--4:capture_species_counter=s__JAAZVP01 sp018623495--1||s__Lysobacter thermophilus--1||s__Nakamurella deserti--1||s__Pseudomonas_E asiatica--1||s__Pseudomonas_E sp900187455--1||s__Solidesulfovibrio magneticus_A--1:evalue_avg=1.26e-06:evalue_max=1.26e-06:evalue_min=1.26e-06:evalue_std=0.0:evalue_sum=2.52e-06:gapopen_avg=0.0:gapopen_max=0.0:gapopen_min=0.0:gapopen_std=0.0:gapopen_sum=0.0:gtdb_class_counter=c__Gammaproteobacteria--32:gtdb_domain_counter=d__Bacteria--32:gtdb_family_counter=f__Alteromonadaceae--1||f__Ketobacteraceae--8||f__S144-34--2||f__Vibrionaceae--21:gtdb_genus_counter=g__42-54-T18--3||g__Algicola--1||g__Enterovibrio--11||g__JCM-19050--1||g__Ketobacter--5||g__S144-34--2||g__Salinivibrio--4||g__Thaumasiovibrio--1||g__Vibrio--4:gtdb_order_counter=o__Enterobacterales--22||o__Pseudomonadales--8||o__S144-34--2:gtdb_phylum_counter=p__Proteobacteria--32:gtdb_species_counter=s__42-54-T18 sp002162955--1||s__42-54-T18 sp002163245--1||s__42-54-T18 sp002402125--1||s__Algicola sagamiensis--1||s__Enterovibrio baiacu--1||s__Enterovibrio calviensis--1||s__Enterovibrio celer--1||s__Enterovibrio coralii--1||s__Enterovibrio indicus--1||s__Enterovibrio marinus--1||s__Enterovibrio nigricans--1||s__Enterovibrio norvegicus--1||s__Enterovibrio norvegicus_A--1||s__Enterovibrio sedimenti--1||s__Enterovibrio sp001310415--1||s__JCM-19050 sp001310455--1||s__Ketobacter alkanivorans--1||s__Ketobacter sp002471665--1||s__Ketobacter sp002701845--1||s__Ketobacter sp002708905--1||s__Ketobacter sp003671495--1||s__S144-34 sp015487895--1||s__S144-34 sp015494165--1||s__Salinivibrio proteolyticus--1||s__Salinivibrio sharmensis--1||s__Salinivibrio socompensis--1||s__Salinivibrio sp900141775--1||s__Thaumasiovibrio subtropicus--1||s__Vibrio furnissii--1||s__Vibrio metoecus--1||s__Vibrio metoecus_B--1||s__Vibrio xiamenensis--1:heptad_counter=MCP-24H--13||MCP-40H--17||MCP-44H--8:lbd_counter=:lca_tree=c__Gammaproteobacteria:length_avg=21.0:length_max=21.0:length_min=21.0:length_std=0.0:length_sum=42.0:mismatch_avg=0.0:mismatch_max=0.0:mismatch_min=0.0:mismatch_std=0.0:mismatch_sum=0.0:name=N477691:qcovhsp_avg=100.0:qcovhsp_max=100.0:qcovhsp_min=100.0:qcovhsp_std=0.0:qcovhsp_sum=200.0:qend_avg=21.0:qend_max=21.0:qend_min=21.0:qend_std=0.0:qend_sum=42.0:qstart_avg=1.0:qstart_max=1.0:qstart_min=1.0:qstart_std=0.0:qstart_sum=2.0:ref_name_counter=RS_GCF_000420245.1_protein.faa_NZ_ATUO01000132.1_4@PF00015_full_PFAM.4.30--2:scovhsp_avg=80.8:scovhsp_max=80.8:scovhsp_min=80.8:scovhsp_std=0.0:scovhsp_sum=161.6:send_avg=26.0:send_max=26.0:send_min=26.0:send_std=0.0:send_sum=52.0:sstart_avg=6.0:sstart_max=6.0:sstart_min=6.0:sstart_std=0.0:sstart_sum=12.0])0.765:0.0767309[&&NHX:Sample_counter=rhizpot1--1||rhiztom2--2||rhiztom3--4:Type_counter=GTDB--32||capture--7:besthit_avg=100.0:besthit_max=100.0:besthit_min=100.0:besthit_std=0.0:besthit_sum=200.0:bitscore_avg=39.7:bitscore_max=39.7:bitscore_min=39.7:bitscore_std=0.0:bitscore_sum=79.4:capture_class_counter=c__Actinomycetia--1||c__Desulfovibrionia--1||c__Gammaproteobacteria--5:capture_domain_counter=d__Bacteria--7:capture_family_counter=f__Desulfovibrionaceae--1||f__JAAZVP01--1||f__Nakamurellaceae--1||f__Pseudomonadaceae--3||f__Xanthomonadaceae--1:capture_genus_counter=g__JAAZVP01--1||g__Lysobacter--1||g__Nakamurella--1||g__Pseudomonas_E--3||g__Solidesulfovibrio--1:capture_order_counter=o__Desulfovibrionales--1||o__Halothiobacillales--1||o__Mycobacteriales--1||o__Pseudomonadales--3||o__Xanthomonadales--1:capture_phylum_counter=p__Actinobacteriota--1||p__Desulfobacterota_I--1||p__Proteobacteria--5:capture_species_counter=s__JAAZVP01 sp018623495--1||s__Lysobacter thermophilus--1||s__Nakamurella deserti--1||s__Pseudomonas_E asiatica--1||s__Pseudomonas_E paracarnis--1||s__Pseudomonas_E sp900187455--1||s__Solidesulfovibrio magneticus_A--1:evalue_avg=1.26e-06:evalue_max=1.26e-06:evalue_min=1.26e-06:evalue_std=0.0:evalue_sum=2.52e-06:gapopen_avg=0.0:gapopen_max=0.0:gapopen_min=0.0:gapopen_std=0.0:gapopen_sum=0.0:gtdb_class_counter=c__Gammaproteobacteria--32:gtdb_domain_counter=d__Bacteria--32:gtdb_family_counter=f__Alteromonadaceae--1||f__Ketobacteraceae--8||f__S144-34--2||f__Vibrionaceae--21:gtdb_genus_counter=g__42-54-T18--3||g__Algicola--1||g__Enterovibrio--11||g__JCM-19050--1||g__Ketobacter--5||g__S144-34--2||g__Salinivibrio--4||g__Thaumasiovibrio--1||g__Vibrio--4:gtdb_order_counter=o__Enterobacterales--22||o__Pseudomonadales--8||o__S144-34--2:gtdb_phylum_counter=p__Proteobacteria--32:gtdb_species_counter=s__42-54-T18 sp002162955--1||s__42-54-T18 sp002163245--1||s__42-54-T18 sp002402125--1||s__Algicola sagamiensis--1||s__Enterovibrio baiacu--1||s__Enterovibrio calviensis--1||s__Enterovibrio celer--1||s__Enterovibrio coralii--1||s__Enterovibrio indicus--1||s__Enterovibrio marinus--1||s__Enterovibrio nigricans--1||s__Enterovibrio norvegicus--1||s__Enterovibrio norvegicus_A--1||s__Enterovibrio sedimenti--1||s__Enterovibrio sp001310415--1||s__JCM-19050 sp001310455--1||s__Ketobacter alkanivorans--1||s__Ketobacter sp002471665--1||s__Ketobacter sp002701845--1||s__Ketobacter sp002708905--1||s__Ketobacter sp003671495--1||s__S144-34 sp015487895--1||s__S144-34 sp015494165--1||s__Salinivibrio proteolyticus--1||s__Salinivibrio sharmensis--1||s__Salinivibrio socompensis--1||s__Salinivibrio sp900141775--1||s__Thaumasiovibrio subtropicus--1||s__Vibrio furnissii--1||s__Vibrio metoecus--1||s__Vibrio metoecus_B--1||s__Vibrio xiamenensis--1:heptad_counter=MCP-24H--13||MCP-40H--18||MCP-44H--8:lbd_counter=:lca_tree=c__Gammaproteobacteria:length_avg=21.0:length_max=21.0:length_min=21.0:length_std=0.0:length_sum=42.0:mismatch_avg=0.0:mismatch_max=0.0:mismatch_min=0.0:mismatch_std=0.0:mismatch_sum=0.0:name=N477692:qcovhsp_avg=100.0:qcovhsp_max=100.0:qcovhsp_min=100.0:qcovhsp_std=0.0:qcovhsp_sum=200.0:qend_avg=21.0:qend_max=21.0:qend_min=21.0:qend_std=0.0:qend_sum=42.0:qstart_avg=1.0:qstart_max=1.0:qstart_min=1.0:qstart_std=0.0:qstart_sum=2.0:ref_name_counter=RS_GCF_000420245.1_protein.faa_NZ_ATUO01000132.1_4@PF00015_full_PFAM.4.30--2:scovhsp_avg=80.8:scovhsp_max=80.8:scovhsp_min=80.8:scovhsp_std=0.0:scovhsp_sum=161.6:send_avg=26.0:send_max=26.0:send_min=26.0:send_std=0.0:send_sum=52.0:sstart_avg=6.0:sstart_max=6.0:sstart_min=6.0:sstart_std=0.0:sstart_sum=12.0],(8d72821b-9203-4a85-bd37-1975f29d5ed2_1@MCPsignal.21.72:0.00395998[&&NHX:Sample=rhiztom2:Type=capture:capture_class=c__Gammaproteobacteria:capture_domain=d__Bacteria:capture_family=f__Pseudomonadaceae:capture_genus=g__Pseudomonas_M:capture_order=o__Pseudomonadales:capture_phylum=p__Proteobacteria:capture_species=s__Pseudomonas_M indica:heptad=MCP-40H],(RS_GCF_016469335.1_protein.faa_NZ_CP059888.1_1996@PF00015_full_PFAM.17.242:0.588461[&&NHX:Type=GTDB:gtdb_class=c__Gammaproteobacteria:gtdb_domain=d__Bacteria:gtdb_family=f__Alteromonadaceae:gtdb_genus=g__Flocculibacter:gtdb_order=o__Enterobacterales:gtdb_phylum=p__Proteobacteria:gtdb_species=s__Flocculibacter collagenilyticus:heptad=MCP-40H:species=d__Bacteria_p__Proteobacteria_c__Gammaproteobacteria_o__Enterobacterales_f__Alteromonadaceae_g__Flocculibacter_s__Flocculibacter collagenilyticus],64b6fbc5-a2f6-4292-bf6e-c816b2ca81fd_5@MCPsignal.166.215:0.13755[&&NHX:Sample=rhiztom3:Type=capture:capture_class=c__Gammaproteobacteria:capture_domain=d__Bacteria:capture_family=f__Pseudomonadaceae:capture_genus=g__Pseudomonas:capture_order=o__Pseudomonadales:capture_phylum=p__Proteobacteria:capture_species=s__Pseudomonas delhiensis:heptad=MCP-24H])0.763:0.131434[&&NHX:Sample_counter=rhiztom3--1:Type_counter=GTDB--1||capture--1:capture_class_counter=c__Gammaproteobacteria--1:capture_domain_counter=d__Bacteria--1:capture_family_counter=f__Pseudomonadaceae--1:capture_genus_counter=g__Pseudomonas--1:capture_order_counter=o__Pseudomonadales--1:capture_phylum_counter=p__Proteobacteria--1:capture_species_counter=s__Pseudomonas delhiensis--1:gtdb_class_counter=c__Gammaproteobacteria--1:gtdb_domain_counter=d__Bacteria--1:gtdb_family_counter=f__Alteromonadaceae--1:gtdb_genus_counter=g__Flocculibacter--1:gtdb_order_counter=o__Enterobacterales--1:gtdb_phylum_counter=p__Proteobacteria--1:gtdb_species_counter=s__Flocculibacter collagenilyticus--1:heptad_counter=MCP-24H--1||MCP-40H--1:lbd_counter=:lca_tree=s__Flocculibacter collagenilyticus:name=N477696:ref_name_counter=])0.928:0.250103[&&NHX:Sample_counter=rhiztom2--1||rhiztom3--1:Type_counter=GTDB--1||capture--2:capture_class_counter=c__Gammaproteobacteria--2:capture_domain_counter=d__Bacteria--2:capture_family_counter=f__Pseudomonadaceae--2:capture_genus_counter=g__Pseudomonas--1||g__Pseudomonas_M--1:capture_order_counter=o__Pseudomonadales--2:capture_phylum_counter=p__Proteobacteria--2:capture_species_counter=s__Pseudomonas delhiensis--1||s__Pseudomonas_M indica--1:gtdb_class_counter=c__Gammaproteobacteria--1:gtdb_domain_counter=d__Bacteria--1:gtdb_family_counter=f__Alteromonadaceae--1:gtdb_genus_counter=g__Flocculibacter--1:gtdb_order_counter=o__Enterobacterales--1:gtdb_phylum_counter=p__Proteobacteria--1:gtdb_species_counter=s__Flocculibacter collagenilyticus--1:heptad_counter=MCP-24H--1||MCP-40H--2:lbd_counter=:lca_tree=s__Flocculibacter collagenilyticus:name=N477697:ref_name_counter=])0.877:0.19604[&&NHX:Sample_counter=rhizpot1--1||rhiztom2--3||rhiztom3--5:Type_counter=GTDB--33||capture--9:besthit_avg=100.0:besthit_max=100.0:besthit_min=100.0:besthit_std=0.0:besthit_sum=200.0:bitscore_avg=39.7:bitscore_max=39.7:bitscore_min=39.7:bitscore_std=0.0:bitscore_sum=79.4:capture_class_counter=c__Actinomycetia--1||c__Desulfovibrionia--1||c__Gammaproteobacteria--7:capture_domain_counter=d__Bacteria--9:capture_family_counter=f__Desulfovibrionaceae--1||f__JAAZVP01--1||f__Nakamurellaceae--1||f__Pseudomonadaceae--5||f__Xanthomonadaceae--1:capture_genus_counter=g__JAAZVP01--1||g__Lysobacter--1||g__Nakamurella--1||g__Pseudomonas--1||g__Pseudomonas_E--3||g__Pseudomonas_M--1||g__Solidesulfovibrio--1:capture_order_counter=o__Desulfovibrionales--1||o__Halothiobacillales--1||o__Mycobacteriales--1||o__Pseudomonadales--5||o__Xanthomonadales--1:capture_phylum_counter=p__Actinobacteriota--1||p__Desulfobacterota_I--1||p__Proteobacteria--7:capture_species_counter=s__JAAZVP01 sp018623495--1||s__Lysobacter thermophilus--1||s__Nakamurella deserti--1||s__Pseudomonas delhiensis--1||s__Pseudomonas_E asiatica--1||s__Pseudomonas_E paracarnis--1||s__Pseudomonas_E sp900187455--1||s__Pseudomonas_M indica--1||s__Solidesulfovibrio magneticus_A--1:evalue_avg=1.26e-06:evalue_max=1.26e-06:evalue_min=1.26e-06:evalue_std=0.0:evalue_sum=2.52e-06:gapopen_avg=0.0:gapopen_max=0.0:gapopen_min=0.0:gapopen_std=0.0:gapopen_sum=0.0:gtdb_class_counter=c__Gammaproteobacteria--33:gtdb_domain_counter=d__Bacteria--33:gtdb_family_counter=f__Alteromonadaceae--2||f__Ketobacteraceae--8||f__S144-34--2||f__Vibrionaceae--21:gtdb_genus_counter=g__42-54-T18--3||g__Algicola--1||g__Enterovibrio--11||g__Flocculibacter--1||g__JCM-19050--1||g__Ketobacter--5||g__S144-34--2||g__Salinivibrio--4||g__Thaumasiovibrio--1||g__Vibrio--4:gtdb_order_counter=o__Enterobacterales--23||o__Pseudomonadales--8||o__S144-34--2:gtdb_phylum_counter=p__Proteobacteria--33:gtdb_species_counter=s__42-54-T18 sp002162955--1||s__42-54-T18 sp002163245--1||s__42-54-T18 sp002402125--1||s__Algicola sagamiensis--1||s__Enterovibrio baiacu--1||s__Enterovibrio calviensis--1||s__Enterovibrio celer--1||s__Enterovibrio coralii--1||s__Enterovibrio indicus--1||s__Enterovibrio marinus--1||s__Enterovibrio nigricans--1||s__Enterovibrio norvegicus--1||s__Enterovibrio norvegicus_A--1||s__Enterovibrio sedimenti--1||s__Enterovibrio sp001310415--1||s__Flocculibacter collagenilyticus--1||s__JCM-19050 sp001310455--1||s__Ketobacter alkanivorans--1||s__Ketobacter sp002471665--1||s__Ketobacter sp002701845--1||s__Ketobacter sp002708905--1||s__Ketobacter sp003671495--1||s__S144-34 sp015487895--1||s__S144-34 sp015494165--1||s__Salinivibrio proteolyticus--1||s__Salinivibrio sharmensis--1||s__Salinivibrio socompensis--1||s__Salinivibrio sp900141775--1||s__Thaumasiovibrio subtropicus--1||s__Vibrio furnissii--1||s__Vibrio metoecus--1||s__Vibrio metoecus_B--1||s__Vibrio xiamenensis--1:heptad_counter=MCP-24H--14||MCP-40H--20||MCP-44H--8:lbd_counter=:lca_tree=c__Gammaproteobacteria:length_avg=21.0:length_max=21.0:length_min=21.0:length_std=0.0:length_sum=42.0:mismatch_avg=0.0:mismatch_max=0.0:mismatch_min=0.0:mismatch_std=0.0:mismatch_sum=0.0:name=N477698:qcovhsp_avg=100.0:qcovhsp_max=100.0:qcovhsp_min=100.0:qcovhsp_std=0.0:qcovhsp_sum=200.0:qend_avg=21.0:qend_max=21.0:qend_min=21.0:qend_std=0.0:qend_sum=42.0:qstart_avg=1.0:qstart_max=1.0:qstart_min=1.0:qstart_std=0.0:qstart_sum=2.0:ref_name_counter=RS_GCF_000420245.1_protein.faa_NZ_ATUO01000132.1_4@PF00015_full_PFAM.4.30--2:scovhsp_avg=80.8:scovhsp_max=80.8:scovhsp_min=80.8:scovhsp_std=0.0:scovhsp_sum=161.6:send_avg=26.0:send_max=26.0:send_min=26.0:send_std=0.0:send_sum=52.0:sstart_avg=6.0:sstart_max=6.0:sstart_min=6.0:sstart_std=0.0:sstart_sum=12.0])0.935:0.161307[&&NHX:Sample_counter=rhizpot1--1||rhiztom1--2||rhiztom2--3||rhiztom3--6:Type_counter=GTDB--35||capture--12:besthit_avg=100.0:besthit_max=100.0:besthit_min=100.0:besthit_std=0.0:besthit_sum=200.0:bitscore_avg=39.7:bitscore_max=39.7:bitscore_min=39.7:bitscore_std=0.0:bitscore_sum=79.4:capture_class_counter=c__Actinomycetia--1||c__Desulfovibrionia--2||c__Gammaproteobacteria--9:capture_domain_counter=d__Bacteria--12:capture_family_counter=f__Desulfovibrionaceae--2||f__JAAZVP01--1||f__Nakamurellaceae--1||f__Pseudomonadaceae--7||f__Xanthomonadaceae--1:capture_genus_counter=g__JAAZVP01--1||g__Lysobacter--1||g__Nakamurella--1||g__Pseudomonas--2||g__Pseudomonas_E--4||g__Pseudomonas_M--1||g__Solidesulfovibrio--2:capture_order_counter=o__Desulfovibrionales--2||o__Halothiobacillales--1||o__Mycobacteriales--1||o__Pseudomonadales--7||o__Xanthomonadales--1:capture_phylum_counter=p__Actinobacteriota--1||p__Desulfobacterota_I--2||p__Proteobacteria--9:capture_species_counter=s__JAAZVP01 sp018623495--1||s__Lysobacter thermophilus--1||s__Nakamurella deserti--1||s__Pseudomonas delhiensis--1||s__Pseudomonas nitroreducens_A--1||s__Pseudomonas_E asiatica--1||s__Pseudomonas_E paracarnis--1||s__Pseudomonas_E putida_E--1||s__Pseudomonas_E sp900187455--1||s__Pseudomonas_M indica--1||s__Solidesulfovibrio magneticus_A--2:evalue_avg=1.26e-06:evalue_max=1.26e-06:evalue_min=1.26e-06:evalue_std=0.0:evalue_sum=2.52e-06:gapopen_avg=0.0:gapopen_max=0.0:gapopen_min=0.0:gapopen_std=0.0:gapopen_sum=0.0:gtdb_class_counter=c__Campylobacteria--2||c__Gammaproteobacteria--33:gtdb_domain_counter=d__Bacteria--35:gtdb_family_counter=f__Alteromonadaceae--2||f__Ketobacteraceae--8||f__Nautiliaceae--2||f__S144-34--2||f__Vibrionaceae--21:gtdb_genus_counter=g__42-54-T18--3||g__Algicola--1||g__Enterovibrio--11||g__Flocculibacter--1||g__JCM-19050--1||g__Ketobacter--5||g__Nautilia--2||g__S144-34--2||g__Salinivibrio--4||g__Thaumasiovibrio--1||g__Vibrio--4:gtdb_order_counter=o__Enterobacterales--23||o__Nautiliales--2||o__Pseudomonadales--8||o__S144-34--2:gtdb_phylum_counter=p__Campylobacterota--2||p__Proteobacteria--33:gtdb_species_counter=s__42-54-T18 sp002162955--1||s__42-54-T18 sp002163245--1||s__42-54-T18 sp002402125--1||s__Algicola sagamiensis--1||s__Enterovibrio baiacu--1||s__Enterovibrio calviensis--1||s__Enterovibrio celer--1||s__Enterovibrio coralii--1||s__Enterovibrio indicus--1||s__Enterovibrio marinus--1||s__Enterovibrio nigricans--1||s__Enterovibrio norvegicus--1||s__Enterovibrio norvegicus_A--1||s__Enterovibrio sedimenti--1||s__Enterovibrio sp001310415--1||s__Flocculibacter collagenilyticus--1||s__JCM-19050 sp001310455--1||s__Ketobacter alkanivorans--1||s__Ketobacter sp002471665--1||s__Ketobacter sp002701845--1||s__Ketobacter sp002708905--1||s__Ketobacter sp003671495--1||s__Nautilia profundicola--1||s__Nautilia profundicola_A--1||s__S144-34 sp015487895--1||s__S144-34 sp015494165--1||s__Salinivibrio proteolyticus--1||s__Salinivibrio sharmensis--1||s__Salinivibrio socompensis--1||s__Salinivibrio sp900141775--1||s__Thaumasiovibrio subtropicus--1||s__Vibrio furnissii--1||s__Vibrio metoecus--1||s__Vibrio metoecus_B--1||s__Vibrio xiamenensis--1:heptad_counter=MCP-24H--14||MCP-40H--24||MCP-44H--9:lbd_counter=:lca_tree=c__Gammaproteobacteria:length_avg=21.0:length_max=21.0:length_min=21.0:length_std=0.0:length_sum=42.0:mismatch_avg=0.0:mismatch_max=0.0:mismatch_min=0.0:mismatch_std=0.0:mismatch_sum=0.0:name=N477699:qcovhsp_avg=100.0:qcovhsp_max=100.0:qcovhsp_min=100.0:qcovhsp_std=0.0:qcovhsp_sum=200.0:qend_avg=21.0:qend_max=21.0:qend_min=21.0:qend_std=0.0:qend_sum=42.0:qstart_avg=1.0:qstart_max=1.0:qstart_min=1.0:qstart_std=0.0:qstart_sum=2.0:ref_name_counter=RS_GCF_000420245.1_protein.faa_NZ_ATUO01000132.1_4@PF00015_full_PFAM.4.30--2:scovhsp_avg=80.8:scovhsp_max=80.8:scovhsp_min=80.8:scovhsp_std=0.0:scovhsp_sum=161.6:send_avg=26.0:send_max=26.0:send_min=26.0:send_std=0.0:send_sum=52.0:sstart_avg=6.0:sstart_max=6.0:sstart_min=6.0:sstart_std=0.0:sstart_sum=12.0])0:1.3e-08[&&NHX:Sample_counter=rhizpot1--2||rhizpot2--1||rhizpot3--3||rhiztom1--5||rhiztom2--4||rhiztom3--8:Type_counter=GTDB--55||capture--23:besthit_avg=98.76666666666667:besthit_max=100.0:besthit_min=96.3:besthit_std=2.136195996001617:besthit_sum=296.3:bitscore_avg=43.03333333333334:bitscore_max=49.7:bitscore_min=39.7:bitscore_std=5.773502691896258:bitscore_sum=129.10000000000002:capture_class_counter=c__Actinomycetia--1||c__Alphaproteobacteria--1||c__Clostridia--1||c__Desulfovibrionia--2||c__Gammaproteobacteria--16||c__Magnetococcia--1||c__Myxococcia--1:capture_domain_counter=d__Bacteria--23:capture_family_counter=f__Anaeromyxobacteraceae--1||f__Desulfovibrionaceae--2||f__JAAZVP01--1||f__Lachnospiraceae--1||f__Magnetaquicoccaceae--1||f__Nakamurellaceae--1||f__Pseudomonadaceae--13||f__Rhizobiaceae--1||f__Rhodocyclaceae--1||f__Xanthomonadaceae--1:capture_genus_counter=g__Azonexus--1||g__HCHbin5--1||g__JAAZVP01--1||g__Lysobacter--1||g__Nakamurella--1||g__Pararhizobium--1||g__Pseudomonas--3||g__Pseudomonas_E--9||g__Pseudomonas_M--1||g__R267--1||g__Solidesulfovibrio--2||g__XBB1006--1:capture_order_counter=o__Burkholderiales--1||o__Desulfovibrionales--2||o__Halothiobacillales--1||o__Lachnospirales--1||o__Magnetococcales--1||o__Mycobacteriales--1||o__Myxococcales--1||o__Pseudomonadales--13||o__Rhizobiales--1||o__Xanthomonadales--1:capture_phylum_counter=p__Actinobacteriota--1||p__Desulfobacterota_I--2||p__Firmicutes_A--1||p__Myxococcota--1||p__Proteobacteria--18:capture_species_counter=s__Azonexus sp002470165--1||s__HCHbin5 sp903913345--1||s__JAAZVP01 sp018623495--1||s__Lysobacter thermophilus--1||s__Nakamurella deserti--1||s__Pararhizobium sp900474095--1||s__Pseudomonas delhiensis--1||s__Pseudomonas nitroreducens_A--2||s__Pseudomonas_E asiatica--1||s__Pseudomonas_E fluorescens_BO--1||s__Pseudomonas_E khazarica--1||s__Pseudomonas_E paracarnis--1||s__Pseudomonas_E putida_E--1||s__Pseudomonas_E sp004803755--1||s__Pseudomonas_E sp014268655--1||s__Pseudomonas_E sp900187455--1||s__Pseudomonas_E sp900581005--1||s__Pseudomonas_M indica--1||s__R267 sp013340205--1||s__Solidesulfovibrio magneticus_A--2||s__XBB1006 sp017615375--1:evalue_avg=8.400746666666666e-07:evalue_max=1.26e-06:evalue_min=2.24e-10:evalue_std=7.2733201271863e-07:evalue_sum=2.520224e-06:gapopen_avg=0.0:gapopen_max=0.0:gapopen_min=0.0:gapopen_std=0.0:gapopen_sum=0.0:gtdb_class_counter=c__Campylobacteria--2||c__Gammaproteobacteria--36||c__Limnochordia--16||c__Oligoflexia--1:gtdb_domain_counter=d__Bacteria--55:gtdb_family_counter=f__Alteromonadaceae--4||f__Cellvibrionaceae--1||f__DTU010--16||f__Ketobacteraceae--8||f__Nautiliaceae--2||f__Oligoflexaceae--1||f__S144-34--2||f__Vibrionaceae--21:gtdb_genus_counter=g__42-54-T18--3||g__Agaribacterium--1||g__Algicola--1||g__Alteromonas--1||g__DTU010--3||g__DUPA01--1||g__Enterovibrio--11||g__Flocculibacter--1||g__JAAYRS01--1||g__JADFZC01--1||g__JCM-19050--1||g__Ketobacter--5||g__Nautilia--2||g__S144-34--2||g__Salinivibrio--4||g__Thalassotalea--1||g__Thaumasiovibrio--1||g__UBA3910--2||g__UBA4996--2||g__UBA5420--7||g__Vibrio--4:gtdb_order_counter=o__DTU010--16||o__Enterobacterales--25||o__Nautiliales--2||o__Oligoflexales--1||o__Pseudomonadales--9||o__S144-34--2:gtdb_phylum_counter=p__Bdellovibrionota--1||p__Campylobacterota--2||p__Firmicutes_G--16||p__Proteobacteria--36:gtdb_species_counter=s__42-54-T18 sp002162955--1||s__42-54-T18 sp002163245--1||s__42-54-T18 sp002402125--1||s__Agaribacterium haliotis--1||s__Algicola sagamiensis--1||s__Alteromonas lipolytica--1||s__DTU010 sp012521335--1||s__DTU010 sp012837385--1||s__DTU010 sp900018335--1||s__DUPA01 sp012838515--1||s__Enterovibrio baiacu--1||s__Enterovibrio calviensis--1||s__Enterovibrio celer--1||s__Enterovibrio coralii--1||s__Enterovibrio indicus--1||s__Enterovibrio marinus--1||s__Enterovibrio nigricans--1||s__Enterovibrio norvegicus--1||s__Enterovibrio norvegicus_A--1||s__Enterovibrio sedimenti--1||s__Enterovibrio sp001310415--1||s__Flocculibacter collagenilyticus--1||s__JAAYRS01 sp012518645--1||s__JADFZC01 sp015232735--1||s__JCM-19050 sp001310455--1||s__Ketobacter alkanivorans--1||s__Ketobacter sp002471665--1||s__Ketobacter sp002701845--1||s__Ketobacter sp002708905--1||s__Ketobacter sp003671495--1||s__Nautilia profundicola--1||s__Nautilia profundicola_A--1||s__S144-34 sp015487895--1||s__S144-34 sp015494165--1||s__Salinivibrio proteolyticus--1||s__Salinivibrio sharmensis--1||s__Salinivibrio socompensis--1||s__Salinivibrio sp900141775--1||s__Thalassotalea sp017744155--1||s__Thaumasiovibrio subtropicus--1||s__UBA3910 sp002391465--2||s__UBA4996 sp002396805--1||s__UBA4996 sp012799535--1||s__UBA5420 sp002409455--1||s__UBA5420 sp002424045--1||s__UBA5420 sp012518325--1||s__UBA5420 sp012520315--1||s__UBA5420 sp012520355--1||s__UBA5420 sp012799115--1||s__UBA5420 sp012837925--1||s__Vibrio furnissii--1||s__Vibrio metoecus--1||s__Vibrio metoecus_B--1||s__Vibrio xiamenensis--1:heptad_counter=MCP-24H--14||MCP-36H--1||MCP-40H--33||MCP-44H--29||MCP-52H--1:lbd_counter=:lca_tree=d__Bacteria:length_avg=23.0:length_max=27.0:length_min=21.0:length_std=3.4641016151377544:length_sum=69.0:mismatch_avg=0.3333333333333333:mismatch_max=1.0:mismatch_min=0.0:mismatch_std=0.5773502691896258:mismatch_sum=1.0:name=N477700:qcovhsp_avg=98.8:qcovhsp_max=100.0:qcovhsp_min=96.4:qcovhsp_std=2.0784609690826494:qcovhsp_sum=296.4:qend_avg=23.333333333333332:qend_max=28.0:qend_min=21.0:qend_std=4.041451884327381:qend_sum=70.0:qstart_avg=1.3333333333333333:qstart_max=2.0:qstart_min=1.0:qstart_std=0.5773502691896257:qstart_sum=4.0:ref_name_counter=RS_GCF_000420245.1_protein.faa_NZ_ATUO01000132.1_4@PF00015_full_PFAM.4.30--2||RS_GCF_002204795.1_protein.faa_NZ_NIXO01000018.1_81@PF00015_full_PFAM.72.110--1:scovhsp_avg=77.56666666666666:scovhsp_max=80.8:scovhsp_min=71.1:scovhsp_std=5.600297611139371:scovhsp_sum=232.7:send_avg=28.0:send_max=32.0:send_min=26.0:send_std=3.4641016151377544:send_sum=84.0:sstart_avg=6.0:sstart_max=6.0:sstart_min=6.0:sstart_std=0.0:sstart_sum=18.0])0.849:0.0981199[&&NHX:Sample_counter=rhizpot1--2||rhizpot2--1||rhizpot3--4||rhiztom1--5||rhiztom2--4||rhiztom3--8:Type_counter=GTDB--55||capture--24:besthit_avg=98.76666666666667:besthit_max=100.0:besthit_min=96.3:besthit_std=2.136195996001617:besthit_sum=296.3:bitscore_avg=43.03333333333334:bitscore_max=49.7:bitscore_min=39.7:bitscore_std=5.773502691896258:bitscore_sum=129.10000000000002:capture_class_counter=c__Actinomycetia--1||c__Alphaproteobacteria--1||c__Clostridia--1||c__Desulfovibrionia--2||c__Gammaproteobacteria--17||c__Magnetococcia--1||c__Myxococcia--1:capture_domain_counter=d__Bacteria--24:capture_family_counter=f__Anaeromyxobacteraceae--1||f__Desulfovibrionaceae--2||f__JAAZVP01--1||f__Lachnospiraceae--1||f__Magnetaquicoccaceae--1||f__Nakamurellaceae--1||f__Pseudomonadaceae--14||f__Rhizobiaceae--1||f__Rhodocyclaceae--1||f__Xanthomonadaceae--1:capture_genus_counter=g__Azonexus--1||g__HCHbin5--1||g__JAAZVP01--1||g__Lysobacter--1||g__Nakamurella--1||g__Pararhizobium--1||g__Pseudomonas--3||g__Pseudomonas_E--10||g__Pseudomonas_M--1||g__R267--1||g__Solidesulfovibrio--2||g__XBB1006--1:capture_order_counter=o__Burkholderiales--1||o__Desulfovibrionales--2||o__Halothiobacillales--1||o__Lachnospirales--1||o__Magnetococcales--1||o__Mycobacteriales--1||o__Myxococcales--1||o__Pseudomonadales--14||o__Rhizobiales--1||o__Xanthomonadales--1:capture_phylum_counter=p__Actinobacteriota--1||p__Desulfobacterota_I--2||p__Firmicutes_A--1||p__Myxococcota--1||p__Proteobacteria--19:capture_species_counter=s__Azonexus sp002470165--1||s__HCHbin5 sp903913345--1||s__JAAZVP01 sp018623495--1||s__Lysobacter thermophilus--1||s__Nakamurella deserti--1||s__Pararhizobium sp900474095--1||s__Pseudomonas delhiensis--1||s__Pseudomonas nitroreducens_A--2||s__Pseudomonas_E asiatica--1||s__Pseudomonas_E fluorescens_BO--1||s__Pseudomonas_E khazarica--1||s__Pseudomonas_E lactis--1||s__Pseudomonas_E paracarnis--1||s__Pseudomonas_E putida_E--1||s__Pseudomonas_E sp004803755--1||s__Pseudomonas_E sp014268655--1||s__Pseudomonas_E sp900187455--1||s__Pseudomonas_E sp900581005--1||s__Pseudomonas_M indica--1||s__R267 sp013340205--1||s__Solidesulfovibrio magneticus_A--2||s__XBB1006 sp017615375--1:evalue_avg=8.400746666666666e-07:evalue_max=1.26e-06:evalue_min=2.24e-10:evalue_std=7.2733201271863e-07:evalue_sum=2.520224e-06:gapopen_avg=0.0:gapopen_max=0.0:gapopen_min=0.0:gapopen_std=0.0:gapopen_sum=0.0:gtdb_class_counter=c__Campylobacteria--2||c__Gammaproteobacteria--36||c__Limnochordia--16||c__Oligoflexia--1:gtdb_domain_counter=d__Bacteria--55:gtdb_family_counter=f__Alteromonadaceae--4||f__Cellvibrionaceae--1||f__DTU010--16||f__Ketobacteraceae--8||f__Nautiliaceae--2||f__Oligoflexaceae--1||f__S144-34--2||f__Vibrionaceae--21:gtdb_genus_counter=g__42-54-T18--3||g__Agaribacterium--1||g__Algicola--1||g__Alteromonas--1||g__DTU010--3||g__DUPA01--1||g__Enterovibrio--11||g__Flocculibacter--1||g__JAAYRS01--1||g__JADFZC01--1||g__JCM-19050--1||g__Ketobacter--5||g__Nautilia--2||g__S144-34--2||g__Salinivibrio--4||g__Thalassotalea--1||g__Thaumasiovibrio--1||g__UBA3910--2||g__UBA4996--2||g__UBA5420--7||g__Vibrio--4:gtdb_order_counter=o__DTU010--16||o__Enterobacterales--25||o__Nautiliales--2||o__Oligoflexales--1||o__Pseudomonadales--9||o__S144-34--2:gtdb_phylum_counter=p__Bdellovibrionota--1||p__Campylobacterota--2||p__Firmicutes_G--16||p__Proteobacteria--36:gtdb_species_counter=s__42-54-T18 sp002162955--1||s__42-54-T18 sp002163245--1||s__42-54-T18 sp002402125--1||s__Agaribacterium haliotis--1||s__Algicola sagamiensis--1||s__Alteromonas lipolytica--1||s__DTU010 sp012521335--1||s__DTU010 sp012837385--1||s__DTU010 sp900018335--1||s__DUPA01 sp012838515--1||s__Enterovibrio baiacu--1||s__Enterovibrio calviensis--1||s__Enterovibrio celer--1||s__Enterovibrio coralii--1||s__Enterovibrio indicus--1||s__Enterovibrio marinus--1||s__Enterovibrio nigricans--1||s__Enterovibrio norvegicus--1||s__Enterovibrio norvegicus_A--1||s__Enterovibrio sedimenti--1||s__Enterovibrio sp001310415--1||s__Flocculibacter collagenilyticus--1||s__JAAYRS01 sp012518645--1||s__JADFZC01 sp015232735--1||s__JCM-19050 sp001310455--1||s__Ketobacter alkanivorans--1||s__Ketobacter sp002471665--1||s__Ketobacter sp002701845--1||s__Ketobacter sp002708905--1||s__Ketobacter sp003671495--1||s__Nautilia profundicola--1||s__Nautilia profundicola_A--1||s__S144-34 sp015487895--1||s__S144-34 sp015494165--1||s__Salinivibrio proteolyticus--1||s__Salinivibrio sharmensis--1||s__Salinivibrio socompensis--1||s__Salinivibrio sp900141775--1||s__Thalassotalea sp017744155--1||s__Thaumasiovibrio subtropicus--1||s__UBA3910 sp002391465--2||s__UBA4996 sp002396805--1||s__UBA4996 sp012799535--1||s__UBA5420 sp002409455--1||s__UBA5420 sp002424045--1||s__UBA5420 sp012518325--1||s__UBA5420 sp012520315--1||s__UBA5420 sp012520355--1||s__UBA5420 sp012799115--1||s__UBA5420 sp012837925--1||s__Vibrio furnissii--1||s__Vibrio metoecus--1||s__Vibrio metoecus_B--1||s__Vibrio xiamenensis--1:heptad_counter=MCP-24H--14||MCP-36H--1||MCP-40H--34||MCP-44H--29||MCP-52H--1:lbd_counter=:lca_tree=d__Bacteria:length_avg=23.0:length_max=27.0:length_min=21.0:length_std=3.4641016151377544:length_sum=69.0:mismatch_avg=0.3333333333333333:mismatch_max=1.0:mismatch_min=0.0:mismatch_std=0.5773502691896258:mismatch_sum=1.0:name=N477701:qcovhsp_avg=98.8:qcovhsp_max=100.0:qcovhsp_min=96.4:qcovhsp_std=2.0784609690826494:qcovhsp_sum=296.4:qend_avg=23.333333333333332:qend_max=28.0:qend_min=21.0:qend_std=4.041451884327381:qend_sum=70.0:qstart_avg=1.3333333333333333:qstart_max=2.0:qstart_min=1.0:qstart_std=0.5773502691896257:qstart_sum=4.0:ref_name_counter=RS_GCF_000420245.1_protein.faa_NZ_ATUO01000132.1_4@PF00015_full_PFAM.4.30--2||RS_GCF_002204795.1_protein.faa_NZ_NIXO01000018.1_81@PF00015_full_PFAM.72.110--1:scovhsp_avg=77.56666666666666:scovhsp_max=80.8:scovhsp_min=71.1:scovhsp_std=5.600297611139371:scovhsp_sum=232.7:send_avg=28.0:send_max=32.0:send_min=26.0:send_std=3.4641016151377544:send_sum=84.0:sstart_avg=6.0:sstart_max=6.0:sstart_min=6.0:sstart_std=0.0:sstart_sum=18.0])0.712:0.0312246[&&NHX:Sample_counter=rhizpot1--3||rhizpot2--3||rhizpot3--5||rhiztom1--5||rhiztom2--4||rhiztom3--8:Type_counter=GTDB--60||capture--28:besthit_avg=98.76666666666667:besthit_max=100.0:besthit_min=96.3:besthit_std=2.136195996001617:besthit_sum=296.3:bitscore_avg=43.03333333333334:bitscore_max=49.7:bitscore_min=39.7:bitscore_std=5.773502691896258:bitscore_sum=129.10000000000002:capture_class_counter=c__Actinomycetia--1||c__Alphaproteobacteria--1||c__Chloroflexia--1||c__Clostridia--1||c__Desulfovibrionia--3||c__Gammaproteobacteria--19||c__Magnetococcia--1||c__Myxococcia--1:capture_domain_counter=d__Bacteria--28:capture_family_counter=f__54-19--1||f__Anaeromyxobacteraceae--1||f__Desulfomicrobiaceae--1||f__Desulfovibrionaceae--2||f__JAAZVP01--1||f__Lachnospiraceae--1||f__Magnetaquicoccaceae--1||f__Nakamurellaceae--1||f__Pseudomonadaceae--16||f__Rhizobiaceae--1||f__Rhodocyclaceae--1||f__Xanthomonadaceae--1:capture_genus_counter=g__54-19--1||g__Azonexus--1||g__HCHbin5--1||g__JAAZVP01--1||g__Lysobacter--1||g__Nakamurella--1||g__Pararhizobium--1||g__Pseudomonas--3||g__Pseudomonas_E--12||g__Pseudomonas_M--1||g__R267--1||g__Solidesulfovibrio--2||g__UBA12183--1||g__XBB1006--1:capture_order_counter=o__54-19--1||o__Burkholderiales--1||o__Desulfovibrionales--3||o__Halothiobacillales--1||o__Lachnospirales--1||o__Magnetococcales--1||o__Mycobacteriales--1||o__Myxococcales--1||o__Pseudomonadales--16||o__Rhizobiales--1||o__Xanthomonadales--1:capture_phylum_counter=p__Actinobacteriota--1||p__Chloroflexota--1||p__Desulfobacterota_I--3||p__Firmicutes_A--1||p__Myxococcota--1||p__Proteobacteria--21:capture_species_counter=s__54-19 sp001898225--1||s__Azonexus sp002470165--1||s__HCHbin5 sp903913345--1||s__JAAZVP01 sp018623495--1||s__Lysobacter thermophilus--1||s__Nakamurella deserti--1||s__Pararhizobium sp900474095--1||s__Pseudomonas delhiensis--1||s__Pseudomonas nitroreducens_A--2||s__Pseudomonas_E asiatica--1||s__Pseudomonas_E fluorescens_BO--1||s__Pseudomonas_E frederiksbergensis_A--1||s__Pseudomonas_E khazarica--1||s__Pseudomonas_E lactis--1||s__Pseudomonas_E paracarnis--2||s__Pseudomonas_E putida_E--1||s__Pseudomonas_E sp004803755--1||s__Pseudomonas_E sp014268655--1||s__Pseudomonas_E sp900187455--1||s__Pseudomonas_E sp900581005--1||s__Pseudomonas_M indica--1||s__R267 sp013340205--1||s__Solidesulfovibrio magneticus_A--2||s__UBA12183 sp003530935--1||s__XBB1006 sp017615375--1:evalue_avg=8.400746666666666e-07:evalue_max=1.26e-06:evalue_min=2.24e-10:evalue_std=7.2733201271863e-07:evalue_sum=2.520224e-06:gapopen_avg=0.0:gapopen_max=0.0:gapopen_min=0.0:gapopen_std=0.0:gapopen_sum=0.0:gtdb_class_counter=c__Campylobacteria--2||c__Desulfotomaculia--3||c__Dethiobacteria--1||c__Gammaproteobacteria--36||c__Leptospirae--1||c__Limnochordia--16||c__Oligoflexia--1:gtdb_domain_counter=d__Bacteria--60:gtdb_family_counter=f__Alteromonadaceae--4||f__Cellvibrionaceae--1||f__DTU010--16||f__Desulfallaceae--3||f__Ketobacteraceae--8||f__Leptospiraceae--1||f__Nautiliaceae--2||f__Oligoflexaceae--1||f__S144-34--2||f__UBA8154--1||f__Vibrionaceae--21:gtdb_genus_counter=g__42-54-T18--3||g__Agaribacterium--1||g__Algicola--1||g__Alteromonas--1||g__DTU010--3||g__DUNV01--1||g__DUPA01--1||g__Desulfoscipio--1||g__Enterovibrio--11||g__Flocculibacter--1||g__JAAYRS01--1||g__JADFZC01--1||g__JCM-19050--1||g__Ketobacter--5||g__Leptospira_A--1||g__Nautilia--2||g__S144-34--2||g__Salinivibrio--4||g__Sporotomaculum--2||g__Thalassotalea--1||g__Thaumasiovibrio--1||g__UBA3910--2||g__UBA4996--2||g__UBA5420--7||g__Vibrio--4:gtdb_order_counter=o__DTU010--16||o__DTU022--1||o__Desulfotomaculales--3||o__Enterobacterales--25||o__Leptospirales--1||o__Nautiliales--2||o__Oligoflexales--1||o__Pseudomonadales--9||o__S144-34--2:gtdb_phylum_counter=p__Bdellovibrionota--1||p__Campylobacterota--2||p__Firmicutes_B--3||p__Firmicutes_D--1||p__Firmicutes_G--16||p__Proteobacteria--36||p__Spirochaetota--1:gtdb_species_counter=s__42-54-T18 sp002162955--1||s__42-54-T18 sp002163245--1||s__42-54-T18 sp002402125--1||s__Agaribacterium haliotis--1||s__Algicola sagamiensis--1||s__Alteromonas lipolytica--1||s__DTU010 sp012521335--1||s__DTU010 sp012837385--1||s__DTU010 sp900018335--1||s__DUNV01 sp012839215--1||s__DUPA01 sp012838515--1||s__Desulfoscipio geothermicus--1||s__Enterovibrio baiacu--1||s__Enterovibrio calviensis--1||s__Enterovibrio celer--1||s__Enterovibrio coralii--1||s__Enterovibrio indicus--1||s__Enterovibrio marinus--1||s__Enterovibrio nigricans--1||s__Enterovibrio norvegicus--1||s__Enterovibrio norvegicus_A--1||s__Enterovibrio sedimenti--1||s__Enterovibrio sp001310415--1||s__Flocculibacter collagenilyticus--1||s__JAAYRS01 sp012518645--1||s__JADFZC01 sp015232735--1||s__JCM-19050 sp001310455--1||s__Ketobacter alkanivorans--1||s__Ketobacter sp002471665--1||s__Ketobacter sp002701845--1||s__Ketobacter sp002708905--1||s__Ketobacter sp003671495--1||s__Leptospira_A kobayashii--1||s__Nautilia profundicola--1||s__Nautilia profundicola_A--1||s__S144-34 sp015487895--1||s__S144-34 sp015494165--1||s__Salinivibrio proteolyticus--1||s__Salinivibrio sharmensis--1||s__Salinivibrio socompensis--1||s__Salinivibrio sp900141775--1||s__Sporotomaculum geothermicum_B--1||s__Sporotomaculum gibsoniae--1||s__Thalassotalea sp017744155--1||s__Thaumasiovibrio subtropicus--1||s__UBA3910 sp002391465--2||s__UBA4996 sp002396805--1||s__UBA4996 sp012799535--1||s__UBA5420 sp002409455--1||s__UBA5420 sp002424045--1||s__UBA5420 sp012518325--1||s__UBA5420 sp012520315--1||s__UBA5420 sp012520355--1||s__UBA5420 sp012799115--1||s__UBA5420 sp012837925--1||s__Vibrio furnissii--1||s__Vibrio metoecus--1||s__Vibrio metoecus_B--1||s__Vibrio xiamenensis--1:heptad_counter=MCP-24H--14||MCP-36H--1||MCP-40H--38||MCP-44H--34||MCP-52H--1:lbd_counter=:lca_tree=d__Bacteria:length_avg=23.0:length_max=27.0:length_min=21.0:length_std=3.4641016151377544:length_sum=69.0:mismatch_avg=0.3333333333333333:mismatch_max=1.0:mismatch_min=0.0:mismatch_std=0.5773502691896258:mismatch_sum=1.0:name=N477702:qcovhsp_avg=98.8:qcovhsp_max=100.0:qcovhsp_min=96.4:qcovhsp_std=2.0784609690826494:qcovhsp_sum=296.4:qend_avg=23.333333333333332:qend_max=28.0:qend_min=21.0:qend_std=4.041451884327381:qend_sum=70.0:qstart_avg=1.3333333333333333:qstart_max=2.0:qstart_min=1.0:qstart_std=0.5773502691896257:qstart_sum=4.0:ref_name_counter=RS_GCF_000420245.1_protein.faa_NZ_ATUO01000132.1_4@PF00015_full_PFAM.4.30--2||RS_GCF_002204795.1_protein.faa_NZ_NIXO01000018.1_81@PF00015_full_PFAM.72.110--1:scovhsp_avg=77.56666666666666:scovhsp_max=80.8:scovhsp_min=71.1:scovhsp_std=5.600297611139371:scovhsp_sum=232.7:send_avg=28.0:send_max=32.0:send_min=26.0:send_std=3.4641016151377544:send_sum=84.0:sstart_avg=6.0:sstart_max=6.0:sstart_min=6.0:sstart_std=0.0:sstart_sum=18.0])0:5e-09[&&NHX:Sample_counter=rhizpot1--3||rhizpot2--3||rhizpot3--6||rhiztom1--5||rhiztom2--4||rhiztom3--8:Type_counter=GTDB--60||capture--29:besthit_avg=98.76666666666667:besthit_max=100.0:besthit_min=96.3:besthit_std=2.136195996001617:besthit_sum=296.3:bitscore_avg=43.03333333333334:bitscore_max=49.7:bitscore_min=39.7:bitscore_std=5.773502691896258:bitscore_sum=129.10000000000002:capture_class_counter=c__Actinomycetia--1||c__Alphaproteobacteria--1||c__Chloroflexia--1||c__Clostridia--1||c__Desulfovibrionia--3||c__Gammaproteobacteria--20||c__Magnetococcia--1||c__Myxococcia--1:capture_domain_counter=d__Bacteria--29:capture_family_counter=f__54-19--1||f__Anaeromyxobacteraceae--1||f__Desulfomicrobiaceae--1||f__Desulfovibrionaceae--2||f__JAAZVP01--1||f__Lachnospiraceae--1||f__Magnetaquicoccaceae--1||f__Nakamurellaceae--1||f__Pseudomonadaceae--17||f__Rhizobiaceae--1||f__Rhodocyclaceae--1||f__Xanthomonadaceae--1:capture_genus_counter=g__54-19--1||g__Azonexus--1||g__HCHbin5--1||g__JAAZVP01--1||g__Lysobacter--1||g__Nakamurella--1||g__Pararhizobium--1||g__Pseudomonas--3||g__Pseudomonas_E--13||g__Pseudomonas_M--1||g__R267--1||g__Solidesulfovibrio--2||g__UBA12183--1||g__XBB1006--1:capture_order_counter=o__54-19--1||o__Burkholderiales--1||o__Desulfovibrionales--3||o__Halothiobacillales--1||o__Lachnospirales--1||o__Magnetococcales--1||o__Mycobacteriales--1||o__Myxococcales--1||o__Pseudomonadales--17||o__Rhizobiales--1||o__Xanthomonadales--1:capture_phylum_counter=p__Actinobacteriota--1||p__Chloroflexota--1||p__Desulfobacterota_I--3||p__Firmicutes_A--1||p__Myxococcota--1||p__Proteobacteria--22:capture_species_counter=s__54-19 sp001898225--1||s__Azonexus sp002470165--1||s__HCHbin5 sp903913345--1||s__JAAZVP01 sp018623495--1||s__Lysobacter thermophilus--1||s__Nakamurella deserti--1||s__Pararhizobium sp900474095--1||s__Pseudomonas delhiensis--1||s__Pseudomonas nitroreducens_A--2||s__Pseudomonas_E asiatica--1||s__Pseudomonas_E fluorescens_BO--1||s__Pseudomonas_E frederiksbergensis_A--1||s__Pseudomonas_E khazarica--1||s__Pseudomonas_E lactis--2||s__Pseudomonas_E paracarnis--2||s__Pseudomonas_E putida_E--1||s__Pseudomonas_E sp004803755--1||s__Pseudomonas_E sp014268655--1||s__Pseudomonas_E sp900187455--1||s__Pseudomonas_E sp900581005--1||s__Pseudomonas_M indica--1||s__R267 sp013340205--1||s__Solidesulfovibrio magneticus_A--2||s__UBA12183 sp003530935--1||s__XBB1006 sp017615375--1:evalue_avg=8.400746666666666e-07:evalue_max=1.26e-06:evalue_min=2.24e-10:evalue_std=7.2733201271863e-07:evalue_sum=2.520224e-06:gapopen_avg=0.0:gapopen_max=0.0:gapopen_min=0.0:gapopen_std=0.0:gapopen_sum=0.0:gtdb_class_counter=c__Campylobacteria--2||c__Desulfotomaculia--3||c__Dethiobacteria--1||c__Gammaproteobacteria--36||c__Leptospirae--1||c__Limnochordia--16||c__Oligoflexia--1:gtdb_domain_counter=d__Bacteria--60:gtdb_family_counter=f__Alteromonadaceae--4||f__Cellvibrionaceae--1||f__DTU010--16||f__Desulfallaceae--3||f__Ketobacteraceae--8||f__Leptospiraceae--1||f__Nautiliaceae--2||f__Oligoflexaceae--1||f__S144-34--2||f__UBA8154--1||f__Vibrionaceae--21:gtdb_genus_counter=g__42-54-T18--3||g__Agaribacterium--1||g__Algicola--1||g__Alteromonas--1||g__DTU010--3||g__DUNV01--1||g__DUPA01--1||g__Desulfoscipio--1||g__Enterovibrio--11||g__Flocculibacter--1||g__JAAYRS01--1||g__JADFZC01--1||g__JCM-19050--1||g__Ketobacter--5||g__Leptospira_A--1||g__Nautilia--2||g__S144-34--2||g__Salinivibrio--4||g__Sporotomaculum--2||g__Thalassotalea--1||g__Thaumasiovibrio--1||g__UBA3910--2||g__UBA4996--2||g__UBA5420--7||g__Vibrio--4:gtdb_order_counter=o__DTU010--16||o__DTU022--1||o__Desulfotomaculales--3||o__Enterobacterales--25||o__Leptospirales--1||o__Nautiliales--2||o__Oligoflexales--1||o__Pseudomonadales--9||o__S144-34--2:gtdb_phylum_counter=p__Bdellovibrionota--1||p__Campylobacterota--2||p__Firmicutes_B--3||p__Firmicutes_D--1||p__Firmicutes_G--16||p__Proteobacteria--36||p__Spirochaetota--1:gtdb_species_counter=s__42-54-T18 sp002162955--1||s__42-54-T18 sp002163245--1||s__42-54-T18 sp002402125--1||s__Agaribacterium haliotis--1||s__Algicola sagamiensis--1||s__Alteromonas lipolytica--1||s__DTU010 sp012521335--1||s__DTU010 sp012837385--1||s__DTU010 sp900018335--1||s__DUNV01 sp012839215--1||s__DUPA01 sp012838515--1||s__Desulfoscipio geothermicus--1||s__Enterovibrio baiacu--1||s__Enterovibrio calviensis--1||s__Enterovibrio celer--1||s__Enterovibrio coralii--1||s__Enterovibrio indicus--1||s__Enterovibrio marinus--1||s__Enterovibrio nigricans--1||s__Enterovibrio norvegicus--1||s__Enterovibrio norvegicus_A--1||s__Enterovibrio sedimenti--1||s__Enterovibrio sp001310415--1||s__Flocculibacter collagenilyticus--1||s__JAAYRS01 sp012518645--1||s__JADFZC01 sp015232735--1||s__JCM-19050 sp001310455--1||s__Ketobacter alkanivorans--1||s__Ketobacter sp002471665--1||s__Ketobacter sp002701845--1||s__Ketobacter sp002708905--1||s__Ketobacter sp003671495--1||s__Leptospira_A kobayashii--1||s__Nautilia profundicola--1||s__Nautilia profundicola_A--1||s__S144-34 sp015487895--1||s__S144-34 sp015494165--1||s__Salinivibrio proteolyticus--1||s__Salinivibrio sharmensis--1||s__Salinivibrio socompensis--1||s__Salinivibrio sp900141775--1||s__Sporotomaculum geothermicum_B--1||s__Sporotomaculum gibsoniae--1||s__Thalassotalea sp017744155--1||s__Thaumasiovibrio subtropicus--1||s__UBA3910 sp002391465--2||s__UBA4996 sp002396805--1||s__UBA4996 sp012799535--1||s__UBA5420 sp002409455--1||s__UBA5420 sp002424045--1||s__UBA5420 sp012518325--1||s__UBA5420 sp012520315--1||s__UBA5420 sp012520355--1||s__UBA5420 sp012799115--1||s__UBA5420 sp012837925--1||s__Vibrio furnissii--1||s__Vibrio metoecus--1||s__Vibrio metoecus_B--1||s__Vibrio xiamenensis--1:heptad_counter=MCP-24H--14||MCP-36H--1||MCP-40H--39||MCP-44H--34||MCP-52H--1:lbd_counter=:lca_tree=d__Bacteria:length_avg=23.0:length_max=27.0:length_min=21.0:length_std=3.4641016151377544:length_sum=69.0:mismatch_avg=0.3333333333333333:mismatch_max=1.0:mismatch_min=0.0:mismatch_std=0.5773502691896258:mismatch_sum=1.0:name=N477703:qcovhsp_avg=98.8:qcovhsp_max=100.0:qcovhsp_min=96.4:qcovhsp_std=2.0784609690826494:qcovhsp_sum=296.4:qend_avg=23.333333333333332:qend_max=28.0:qend_min=21.0:qend_std=4.041451884327381:qend_sum=70.0:qstart_avg=1.3333333333333333:qstart_max=2.0:qstart_min=1.0:qstart_std=0.5773502691896257:qstart_sum=4.0:ref_name_counter=RS_GCF_000420245.1_protein.faa_NZ_ATUO01000132.1_4@PF00015_full_PFAM.4.30--2||RS_GCF_002204795.1_protein.faa_NZ_NIXO01000018.1_81@PF00015_full_PFAM.72.110--1:scovhsp_avg=77.56666666666666:scovhsp_max=80.8:scovhsp_min=71.1:scovhsp_std=5.600297611139371:scovhsp_sum=232.7:send_avg=28.0:send_max=32.0:send_min=26.0:send_std=3.4641016151377544:send_sum=84.0:sstart_avg=6.0:sstart_max=6.0:sstart_min=6.0:sstart_std=0.0:sstart_sum=18.0])0.716:0.0605431[&&NHX:Sample_counter=rhizpot1--4||rhizpot2--3||rhizpot3--7||rhiztom1--5||rhiztom2--4||rhiztom3--8:Type_counter=GTDB--60||capture--31:besthit_avg=98.76666666666667:besthit_max=100.0:besthit_min=96.3:besthit_std=2.136195996001617:besthit_sum=296.3:bitscore_avg=43.03333333333334:bitscore_max=49.7:bitscore_min=39.7:bitscore_std=5.773502691896258:bitscore_sum=129.10000000000002:capture_class_counter=c__Actinomycetia--1||c__Alphaproteobacteria--1||c__Chloroflexia--1||c__Clostridia--1||c__Desulfovibrionia--3||c__Gammaproteobacteria--22||c__Magnetococcia--1||c__Myxococcia--1:capture_domain_counter=d__Bacteria--31:capture_family_counter=f__54-19--1||f__Anaeromyxobacteraceae--1||f__Desulfomicrobiaceae--1||f__Desulfovibrionaceae--2||f__JAAZVP01--1||f__Lachnospiraceae--1||f__Magnetaquicoccaceae--1||f__Nakamurellaceae--1||f__Pseudomonadaceae--19||f__Rhizobiaceae--1||f__Rhodocyclaceae--1||f__Xanthomonadaceae--1:capture_genus_counter=g__54-19--1||g__Azonexus--1||g__HCHbin5--1||g__JAAZVP01--1||g__Lysobacter--1||g__Nakamurella--1||g__Pararhizobium--1||g__Pseudomonas--3||g__Pseudomonas_E--15||g__Pseudomonas_M--1||g__R267--1||g__Solidesulfovibrio--2||g__UBA12183--1||g__XBB1006--1:capture_order_counter=o__54-19--1||o__Burkholderiales--1||o__Desulfovibrionales--3||o__Halothiobacillales--1||o__Lachnospirales--1||o__Magnetococcales--1||o__Mycobacteriales--1||o__Myxococcales--1||o__Pseudomonadales--19||o__Rhizobiales--1||o__Xanthomonadales--1:capture_phylum_counter=p__Actinobacteriota--1||p__Chloroflexota--1||p__Desulfobacterota_I--3||p__Firmicutes_A--1||p__Myxococcota--1||p__Proteobacteria--24:capture_species_counter=s__54-19 sp001898225--1||s__Azonexus sp002470165--1||s__HCHbin5 sp903913345--1||s__JAAZVP01 sp018623495--1||s__Lysobacter thermophilus--1||s__Nakamurella deserti--1||s__Pararhizobium sp900474095--1||s__Pseudomonas delhiensis--1||s__Pseudomonas nitroreducens_A--2||s__Pseudomonas_E asiatica--1||s__Pseudomonas_E fluorescens_BO--1||s__Pseudomonas_E frederiksbergensis_A--1||s__Pseudomonas_E khazarica--1||s__Pseudomonas_E koreensis_C--1||s__Pseudomonas_E lactis--3||s__Pseudomonas_E paracarnis--2||s__Pseudomonas_E putida_E--1||s__Pseudomonas_E sp004803755--1||s__Pseudomonas_E sp014268655--1||s__Pseudomonas_E sp900187455--1||s__Pseudomonas_E sp900581005--1||s__Pseudomonas_M indica--1||s__R267 sp013340205--1||s__Solidesulfovibrio magneticus_A--2||s__UBA12183 sp003530935--1||s__XBB1006 sp017615375--1:evalue_avg=8.400746666666666e-07:evalue_max=1.26e-06:evalue_min=2.24e-10:evalue_std=7.2733201271863e-07:evalue_sum=2.520224e-06:gapopen_avg=0.0:gapopen_max=0.0:gapopen_min=0.0:gapopen_std=0.0:gapopen_sum=0.0:gtdb_class_counter=c__Campylobacteria--2||c__Desulfotomaculia--3||c__Dethiobacteria--1||c__Gammaproteobacteria--36||c__Leptospirae--1||c__Limnochordia--16||c__Oligoflexia--1:gtdb_domain_counter=d__Bacteria--60:gtdb_family_counter=f__Alteromonadaceae--4||f__Cellvibrionaceae--1||f__DTU010--16||f__Desulfallaceae--3||f__Ketobacteraceae--8||f__Leptospiraceae--1||f__Nautiliaceae--2||f__Oligoflexaceae--1||f__S144-34--2||f__UBA8154--1||f__Vibrionaceae--21:gtdb_genus_counter=g__42-54-T18--3||g__Agaribacterium--1||g__Algicola--1||g__Alteromonas--1||g__DTU010--3||g__DUNV01--1||g__DUPA01--1||g__Desulfoscipio--1||g__Enterovibrio--11||g__Flocculibacter--1||g__JAAYRS01--1||g__JADFZC01--1||g__JCM-19050--1||g__Ketobacter--5||g__Leptospira_A--1||g__Nautilia--2||g__S144-34--2||g__Salinivibrio--4||g__Sporotomaculum--2||g__Thalassotalea--1||g__Thaumasiovibrio--1||g__UBA3910--2||g__UBA4996--2||g__UBA5420--7||g__Vibrio--4:gtdb_order_counter=o__DTU010--16||o__DTU022--1||o__Desulfotomaculales--3||o__Enterobacterales--25||o__Leptospirales--1||o__Nautiliales--2||o__Oligoflexales--1||o__Pseudomonadales--9||o__S144-34--2:gtdb_phylum_counter=p__Bdellovibrionota--1||p__Campylobacterota--2||p__Firmicutes_B--3||p__Firmicutes_D--1||p__Firmicutes_G--16||p__Proteobacteria--36||p__Spirochaetota--1:gtdb_species_counter=s__42-54-T18 sp002162955--1||s__42-54-T18 sp002163245--1||s__42-54-T18 sp002402125--1||s__Agaribacterium haliotis--1||s__Algicola sagamiensis--1||s__Alteromonas lipolytica--1||s__DTU010 sp012521335--1||s__DTU010 sp012837385--1||s__DTU010 sp900018335--1||s__DUNV01 sp012839215--1||s__DUPA01 sp012838515--1||s__Desulfoscipio geothermicus--1||s__Enterovibrio baiacu--1||s__Enterovibrio calviensis--1||s__Enterovibrio celer--1||s__Enterovibrio coralii--1||s__Enterovibrio indicus--1||s__Enterovibrio marinus--1||s__Enterovibrio nigricans--1||s__Enterovibrio norvegicus--1||s__Enterovibrio norvegicus_A--1||s__Enterovibrio sedimenti--1||s__Enterovibrio sp001310415--1||s__Flocculibacter collagenilyticus--1||s__JAAYRS01 sp012518645--1||s__JADFZC01 sp015232735--1||s__JCM-19050 sp001310455--1||s__Ketobacter alkanivorans--1||s__Ketobacter sp002471665--1||s__Ketobacter sp002701845--1||s__Ketobacter sp002708905--1||s__Ketobacter sp003671495--1||s__Leptospira_A kobayashii--1||s__Nautilia profundicola--1||s__Nautilia profundicola_A--1||s__S144-34 sp015487895--1||s__S144-34 sp015494165--1||s__Salinivibrio proteolyticus--1||s__Salinivibrio sharmensis--1||s__Salinivibrio socompensis--1||s__Salinivibrio sp900141775--1||s__Sporotomaculum geothermicum_B--1||s__Sporotomaculum gibsoniae--1||s__Thalassotalea sp017744155--1||s__Thaumasiovibrio subtropicus--1||s__UBA3910 sp002391465--2||s__UBA4996 sp002396805--1||s__UBA4996 sp012799535--1||s__UBA5420 sp002409455--1||s__UBA5420 sp002424045--1||s__UBA5420 sp012518325--1||s__UBA5420 sp012520315--1||s__UBA5420 sp012520355--1||s__UBA5420 sp012799115--1||s__UBA5420 sp012837925--1||s__Vibrio furnissii--1||s__Vibrio metoecus--1||s__Vibrio metoecus_B--1||s__Vibrio xiamenensis--1:heptad_counter=MCP-24H--14||MCP-36H--1||MCP-40H--41||MCP-44H--34||MCP-52H--1:lbd_counter=:lca_tree=d__Bacteria:length_avg=23.0:length_max=27.0:length_min=21.0:length_std=3.4641016151377544:length_sum=69.0:mismatch_avg=0.3333333333333333:mismatch_max=1.0:mismatch_min=0.0:mismatch_std=0.5773502691896258:mismatch_sum=1.0:name=N477704:qcovhsp_avg=98.8:qcovhsp_max=100.0:qcovhsp_min=96.4:qcovhsp_std=2.0784609690826494:qcovhsp_sum=296.4:qend_avg=23.333333333333332:qend_max=28.0:qend_min=21.0:qend_std=4.041451884327381:qend_sum=70.0:qstart_avg=1.3333333333333333:qstart_max=2.0:qstart_min=1.0:qstart_std=0.5773502691896257:qstart_sum=4.0:ref_name_counter=RS_GCF_000420245.1_protein.faa_NZ_ATUO01000132.1_4@PF00015_full_PFAM.4.30--2||RS_GCF_002204795.1_protein.faa_NZ_NIXO01000018.1_81@PF00015_full_PFAM.72.110--1:scovhsp_avg=77.56666666666666:scovhsp_max=80.8:scovhsp_min=71.1:scovhsp_std=5.600297611139371:scovhsp_sum=232.7:send_avg=28.0:send_max=32.0:send_min=26.0:send_std=3.4641016151377544:send_sum=84.0:sstart_avg=6.0:sstart_max=6.0:sstart_min=6.0:sstart_std=0.0:sstart_sum=18.0],(((7c969b05-9004-4d7e-8596-5a150f0ab284_1@MCPsignal.169.226:5e-09[&&NHX:Sample=rhiztom3:Type=capture:capture_class=c__Eremiobacteria:capture_domain=d__Bacteria:capture_family=f__Baltobacteraceae:capture_genus=g__JABEUX01:capture_order=o__Baltobacterales:capture_phylum=p__Eremiobacterota:capture_species=s__JABEUX01 sp013044185:heptad=MCP-40H],1d9ccb01-de08-4994-87b3-053111b43090_3@MCPsignal.26.82:5e-09[&&NHX:Sample=rhiztom3:Type=capture:capture_class=c__Eremiobacteria:capture_domain=d__Bacteria:capture_family=f__Baltobacteraceae:capture_genus=g__JABEUX01:capture_order=o__Baltobacterales:capture_phylum=p__Eremiobacterota:capture_species=s__JABEUX01 sp013044185:heptad=MCP-40H])0.458:5e-09[&&NHX:Sample_counter=rhiztom3--2:Type_counter=capture--2:capture_class_counter=c__Eremiobacteria--2:capture_domain_counter=d__Bacteria--2:capture_family_counter=f__Baltobacteraceae--2:capture_genus_counter=g__JABEUX01--2:capture_order_counter=o__Baltobacterales--2:capture_phylum_counter=p__Eremiobacterota--2:capture_species_counter=s__JABEUX01 sp013044185--2:gtdb_class_counter=:gtdb_domain_counter=:gtdb_family_counter=:gtdb_genus_counter=:gtdb_order_counter=:gtdb_phylum_counter=:gtdb_species_counter=:heptad_counter=MCP-40H--2:lbd_counter=:name=N477707:ref_name_counter=],76364465-bb9c-4473-9cfe-6450c4d88f24_6@MCPsignal.56.106:0.280844[&&NHX:Sample=rhiztom1:Type=capture:capture_class=c__Gammaproteobacteria:capture_domain=d__Bacteria:capture_family=f__Pseudomonadaceae:capture_genus=g__Pseudomonas_E:capture_order=o__Pseudomonadales:capture_phylum=p__Proteobacteria:capture_species=s__Pseudomonas_E sp002843585:heptad=MCP-40H])0:1.3e-08[&&NHX:Sample_counter=rhiztom1--1||rhiztom3--2:Type_counter=capture--3:capture_class_counter=c__Eremiobacteria--2||c__Gammaproteobacteria--1:capture_domain_counter=d__Bacteria--3:capture_family_counter=f__Baltobacteraceae--2||f__Pseudomonadaceae--1:capture_genus_counter=g__JABEUX01--2||g__Pseudomonas_E--1:capture_order_counter=o__Baltobacterales--2||o__Pseudomonadales--1:capture_phylum_counter=p__Eremiobacterota--2||p__Proteobacteria--1:capture_species_counter=s__JABEUX01 sp013044185--2||s__Pseudomonas_E sp002843585--1:gtdb_class_counter=:gtdb_domain_counter=:gtdb_family_counter=:gtdb_genus_counter=:gtdb_order_counter=:gtdb_phylum_counter=:gtdb_species_counter=:heptad_counter=MCP-40H--3:lbd_counter=:name=N477709:ref_name_counter=],bc794e46-f8f2-43f5-abd6-52a4c1d589dc_1@MCPsignal.499.548:0.0303916[&&NHX:Sample=rhiztom3:Type=capture:capture_class=c__Eremiobacteria:capture_domain=d__Bacteria:capture_family=f__Baltobacteraceae:capture_genus=g__JABEUX01:capture_order=o__Baltobacterales:capture_phylum=p__Eremiobacterota:capture_species=s__JABEUX01 sp013044185:heptad=MCP-40H])0.786:0.0174138[&&NHX:Sample_counter=rhiztom1--1||rhiztom3--3:Type_counter=capture--4:capture_class_counter=c__Eremiobacteria--3||c__Gammaproteobacteria--1:capture_domain_counter=d__Bacteria--4:capture_family_counter=f__Baltobacteraceae--3||f__Pseudomonadaceae--1:capture_genus_counter=g__JABEUX01--3||g__Pseudomonas_E--1:capture_order_counter=o__Baltobacterales--3||o__Pseudomonadales--1:capture_phylum_counter=p__Eremiobacterota--3||p__Proteobacteria--1:capture_species_counter=s__JABEUX01 sp013044185--3||s__Pseudomonas_E sp002843585--1:gtdb_class_counter=:gtdb_domain_counter=:gtdb_family_counter=:gtdb_genus_counter=:gtdb_order_counter=:gtdb_phylum_counter=:gtdb_species_counter=:heptad_counter=MCP-40H--4:lbd_counter=:name=N477711:ref_name_counter=])0.819:0.0661774[&&NHX:Sample_counter=rhizpot1--4||rhizpot2--3||rhizpot3--7||rhiztom1--6||rhiztom2--4||rhiztom3--11:Type_counter=GTDB--60||capture--35:besthit_avg=98.76666666666667:besthit_max=100.0:besthit_min=96.3:besthit_std=2.136195996001617:besthit_sum=296.3:bitscore_avg=43.03333333333334:bitscore_max=49.7:bitscore_min=39.7:bitscore_std=5.773502691896258:bitscore_sum=129.10000000000002:capture_class_counter=c__Actinomycetia--1||c__Alphaproteobacteria--1||c__Chloroflexia--1||c__Clostridia--1||c__Desulfovibrionia--3||c__Eremiobacteria--3||c__Gammaproteobacteria--23||c__Magnetococcia--1||c__Myxococcia--1:capture_domain_counter=d__Bacteria--35:capture_family_counter=f__54-19--1||f__Anaeromyxobacteraceae--1||f__Baltobacteraceae--3||f__Desulfomicrobiaceae--1||f__Desulfovibrionaceae--2||f__JAAZVP01--1||f__Lachnospiraceae--1||f__Magnetaquicoccaceae--1||f__Nakamurellaceae--1||f__Pseudomonadaceae--20||f__Rhizobiaceae--1||f__Rhodocyclaceae--1||f__Xanthomonadaceae--1:capture_genus_counter=g__54-19--1||g__Azonexus--1||g__HCHbin5--1||g__JAAZVP01--1||g__JABEUX01--3||g__Lysobacter--1||g__Nakamurella--1||g__Pararhizobium--1||g__Pseudomonas--3||g__Pseudomonas_E--16||g__Pseudomonas_M--1||g__R267--1||g__Solidesulfovibrio--2||g__UBA12183--1||g__XBB1006--1:capture_order_counter=o__54-19--1||o__Baltobacterales--3||o__Burkholderiales--1||o__Desulfovibrionales--3||o__Halothiobacillales--1||o__Lachnospirales--1||o__Magnetococcales--1||o__Mycobacteriales--1||o__Myxococcales--1||o__Pseudomonadales--20||o__Rhizobiales--1||o__Xanthomonadales--1:capture_phylum_counter=p__Actinobacteriota--1||p__Chloroflexota--1||p__Desulfobacterota_I--3||p__Eremiobacterota--3||p__Firmicutes_A--1||p__Myxococcota--1||p__Proteobacteria--25:capture_species_counter=s__54-19 sp001898225--1||s__Azonexus sp002470165--1||s__HCHbin5 sp903913345--1||s__JAAZVP01 sp018623495--1||s__JABEUX01 sp013044185--3||s__Lysobacter thermophilus--1||s__Nakamurella deserti--1||s__Pararhizobium sp900474095--1||s__Pseudomonas delhiensis--1||s__Pseudomonas nitroreducens_A--2||s__Pseudomonas_E asiatica--1||s__Pseudomonas_E fluorescens_BO--1||s__Pseudomonas_E frederiksbergensis_A--1||s__Pseudomonas_E khazarica--1||s__Pseudomonas_E koreensis_C--1||s__Pseudomonas_E lactis--3||s__Pseudomonas_E paracarnis--2||s__Pseudomonas_E putida_E--1||s__Pseudomonas_E sp002843585--1||s__Pseudomonas_E sp004803755--1||s__Pseudomonas_E sp014268655--1||s__Pseudomonas_E sp900187455--1||s__Pseudomonas_E sp900581005--1||s__Pseudomonas_M indica--1||s__R267 sp013340205--1||s__Solidesulfovibrio magneticus_A--2||s__UBA12183 sp003530935--1||s__XBB1006 sp017615375--1:evalue_avg=8.400746666666666e-07:evalue_max=1.26e-06:evalue_min=2.24e-10:evalue_std=7.2733201271863e-07:evalue_sum=2.520224e-06:gapopen_avg=0.0:gapopen_max=0.0:gapopen_min=0.0:gapopen_std=0.0:gapopen_sum=0.0:gtdb_class_counter=c__Campylobacteria--2||c__Desulfotomaculia--3||c__Dethiobacteria--1||c__Gammaproteobacteria--36||c__Leptospirae--1||c__Limnochordia--16||c__Oligoflexia--1:gtdb_domain_counter=d__Bacteria--60:gtdb_family_counter=f__Alteromonadaceae--4||f__Cellvibrionaceae--1||f__DTU010--16||f__Desulfallaceae--3||f__Ketobacteraceae--8||f__Leptospiraceae--1||f__Nautiliaceae--2||f__Oligoflexaceae--1||f__S144-34--2||f__UBA8154--1||f__Vibrionaceae--21:gtdb_genus_counter=g__42-54-T18--3||g__Agaribacterium--1||g__Algicola--1||g__Alteromonas--1||g__DTU010--3||g__DUNV01--1||g__DUPA01--1||g__Desulfoscipio--1||g__Enterovibrio--11||g__Flocculibacter--1||g__JAAYRS01--1||g__JADFZC01--1||g__JCM-19050--1||g__Ketobacter--5||g__Leptospira_A--1||g__Nautilia--2||g__S144-34--2||g__Salinivibrio--4||g__Sporotomaculum--2||g__Thalassotalea--1||g__Thaumasiovibrio--1||g__UBA3910--2||g__UBA4996--2||g__UBA5420--7||g__Vibrio--4:gtdb_order_counter=o__DTU010--16||o__DTU022--1||o__Desulfotomaculales--3||o__Enterobacterales--25||o__Leptospirales--1||o__Nautiliales--2||o__Oligoflexales--1||o__Pseudomonadales--9||o__S144-34--2:gtdb_phylum_counter=p__Bdellovibrionota--1||p__Campylobacterota--2||p__Firmicutes_B--3||p__Firmicutes_D--1||p__Firmicutes_G--16||p__Proteobacteria--36||p__Spirochaetota--1:gtdb_species_counter=s__42-54-T18 sp002162955--1||s__42-54-T18 sp002163245--1||s__42-54-T18 sp002402125--1||s__Agaribacterium haliotis--1||s__Algicola sagamiensis--1||s__Alteromonas lipolytica--1||s__DTU010 sp012521335--1||s__DTU010 sp012837385--1||s__DTU010 sp900018335--1||s__DUNV01 sp012839215--1||s__DUPA01 sp012838515--1||s__Desulfoscipio geothermicus--1||s__Enterovibrio baiacu--1||s__Enterovibrio calviensis--1||s__Enterovibrio celer--1||s__Enterovibrio coralii--1||s__Enterovibrio indicus--1||s__Enterovibrio marinus--1||s__Enterovibrio nigricans--1||s__Enterovibrio norvegicus--1||s__Enterovibrio norvegicus_A--1||s__Enterovibrio sedimenti--1||s__Enterovibrio sp001310415--1||s__Flocculibacter collagenilyticus--1||s__JAAYRS01 sp012518645--1||s__JADFZC01 sp015232735--1||s__JCM-19050 sp001310455--1||s__Ketobacter alkanivorans--1||s__Ketobacter sp002471665--1||s__Ketobacter sp002701845--1||s__Ketobacter sp002708905--1||s__Ketobacter sp003671495--1||s__Leptospira_A kobayashii--1||s__Nautilia profundicola--1||s__Nautilia profundicola_A--1||s__S144-34 sp015487895--1||s__S144-34 sp015494165--1||s__Salinivibrio proteolyticus--1||s__Salinivibrio sharmensis--1||s__Salinivibrio socompensis--1||s__Salinivibrio sp900141775--1||s__Sporotomaculum geothermicum_B--1||s__Sporotomaculum gibsoniae--1||s__Thalassotalea sp017744155--1||s__Thaumasiovibrio subtropicus--1||s__UBA3910 sp002391465--2||s__UBA4996 sp002396805--1||s__UBA4996 sp012799535--1||s__UBA5420 sp002409455--1||s__UBA5420 sp002424045--1||s__UBA5420 sp012518325--1||s__UBA5420 sp012520315--1||s__UBA5420 sp012520355--1||s__UBA5420 sp012799115--1||s__UBA5420 sp012837925--1||s__Vibrio furnissii--1||s__Vibrio metoecus--1||s__Vibrio metoecus_B--1||s__Vibrio xiamenensis--1:heptad_counter=MCP-24H--14||MCP-36H--1||MCP-40H--45||MCP-44H--34||MCP-52H--1:lbd_counter=:lca_tree=d__Bacteria:length_avg=23.0:length_max=27.0:length_min=21.0:length_std=3.4641016151377544:length_sum=69.0:mismatch_avg=0.3333333333333333:mismatch_max=1.0:mismatch_min=0.0:mismatch_std=0.5773502691896258:mismatch_sum=1.0:name=N477712:qcovhsp_avg=98.8:qcovhsp_max=100.0:qcovhsp_min=96.4:qcovhsp_std=2.0784609690826494:qcovhsp_sum=296.4:qend_avg=23.333333333333332:qend_max=28.0:qend_min=21.0:qend_std=4.041451884327381:qend_sum=70.0:qstart_avg=1.3333333333333333:qstart_max=2.0:qstart_min=1.0:qstart_std=0.5773502691896257:qstart_sum=4.0:ref_name_counter=RS_GCF_000420245.1_protein.faa_NZ_ATUO01000132.1_4@PF00015_full_PFAM.4.30--2||RS_GCF_002204795.1_protein.faa_NZ_NIXO01000018.1_81@PF00015_full_PFAM.72.110--1:scovhsp_avg=77.56666666666666:scovhsp_max=80.8:scovhsp_min=71.1:scovhsp_std=5.600297611139371:scovhsp_sum=232.7:send_avg=28.0:send_max=32.0:send_min=26.0:send_std=3.4641016151377544:send_sum=84.0:sstart_avg=6.0:sstart_max=6.0:sstart_min=6.0:sstart_std=0.0:sstart_sum=18.0],bac567c4-3316-4aa1-a543-5ea2c2c3a1a8_6@MCPsignal.65.131:5e-09[&&NHX:Sample=rhizpot1:Type=capture:capture_class=c__Gammaproteobacteria:capture_domain=d__Bacteria:capture_family=f__Pseudomonadaceae:capture_genus=g__Pseudomonas_E:capture_order=o__Pseudomonadales:capture_phylum=p__Proteobacteria:capture_species=s__Pseudomonas_E sp014268745:heptad=MCP-40H])0:1.3e-08[&&NHX:Sample_counter=rhizpot1--5||rhizpot2--3||rhizpot3--7||rhiztom1--6||rhiztom2--4||rhiztom3--11:Type_counter=GTDB--60||capture--36:besthit_avg=98.76666666666667:besthit_max=100.0:besthit_min=96.3:besthit_std=2.136195996001617:besthit_sum=296.3:bitscore_avg=43.03333333333334:bitscore_max=49.7:bitscore_min=39.7:bitscore_std=5.773502691896258:bitscore_sum=129.10000000000002:capture_class_counter=c__Actinomycetia--1||c__Alphaproteobacteria--1||c__Chloroflexia--1||c__Clostridia--1||c__Desulfovibrionia--3||c__Eremiobacteria--3||c__Gammaproteobacteria--24||c__Magnetococcia--1||c__Myxococcia--1:capture_domain_counter=d__Bacteria--36:capture_family_counter=f__54-19--1||f__Anaeromyxobacteraceae--1||f__Baltobacteraceae--3||f__Desulfomicrobiaceae--1||f__Desulfovibrionaceae--2||f__JAAZVP01--1||f__Lachnospiraceae--1||f__Magnetaquicoccaceae--1||f__Nakamurellaceae--1||f__Pseudomonadaceae--21||f__Rhizobiaceae--1||f__Rhodocyclaceae--1||f__Xanthomonadaceae--1:capture_genus_counter=g__54-19--1||g__Azonexus--1||g__HCHbin5--1||g__JAAZVP01--1||g__JABEUX01--3||g__Lysobacter--1||g__Nakamurella--1||g__Pararhizobium--1||g__Pseudomonas--3||g__Pseudomonas_E--17||g__Pseudomonas_M--1||g__R267--1||g__Solidesulfovibrio--2||g__UBA12183--1||g__XBB1006--1:capture_order_counter=o__54-19--1||o__Baltobacterales--3||o__Burkholderiales--1||o__Desulfovibrionales--3||o__Halothiobacillales--1||o__Lachnospirales--1||o__Magnetococcales--1||o__Mycobacteriales--1||o__Myxococcales--1||o__Pseudomonadales--21||o__Rhizobiales--1||o__Xanthomonadales--1:capture_phylum_counter=p__Actinobacteriota--1||p__Chloroflexota--1||p__Desulfobacterota_I--3||p__Eremiobacterota--3||p__Firmicutes_A--1||p__Myxococcota--1||p__Proteobacteria--26:capture_species_counter=s__54-19 sp001898225--1||s__Azonexus sp002470165--1||s__HCHbin5 sp903913345--1||s__JAAZVP01 sp018623495--1||s__JABEUX01 sp013044185--3||s__Lysobacter thermophilus--1||s__Nakamurella deserti--1||s__Pararhizobium sp900474095--1||s__Pseudomonas delhiensis--1||s__Pseudomonas nitroreducens_A--2||s__Pseudomonas_E asiatica--1||s__Pseudomonas_E fluorescens_BO--1||s__Pseudomonas_E frederiksbergensis_A--1||s__Pseudomonas_E khazarica--1||s__Pseudomonas_E koreensis_C--1||s__Pseudomonas_E lactis--3||s__Pseudomonas_E paracarnis--2||s__Pseudomonas_E putida_E--1||s__Pseudomonas_E sp002843585--1||s__Pseudomonas_E sp004803755--1||s__Pseudomonas_E sp014268655--1||s__Pseudomonas_E sp014268745--1||s__Pseudomonas_E sp900187455--1||s__Pseudomonas_E sp900581005--1||s__Pseudomonas_M indica--1||s__R267 sp013340205--1||s__Solidesulfovibrio magneticus_A--2||s__UBA12183 sp003530935--1||s__XBB1006 sp017615375--1:evalue_avg=8.400746666666666e-07:evalue_max=1.26e-06:evalue_min=2.24e-10:evalue_std=7.2733201271863e-07:evalue_sum=2.520224e-06:gapopen_avg=0.0:gapopen_max=0.0:gapopen_min=0.0:gapopen_std=0.0:gapopen_sum=0.0:gtdb_class_counter=c__Campylobacteria--2||c__Desulfotomaculia--3||c__Dethiobacteria--1||c__Gammaproteobacteria--36||c__Leptospirae--1||c__Limnochordia--16||c__Oligoflexia--1:gtdb_domain_counter=d__Bacteria--60:gtdb_family_counter=f__Alteromonadaceae--4||f__Cellvibrionaceae--1||f__DTU010--16||f__Desulfallaceae--3||f__Ketobacteraceae--8||f__Leptospiraceae--1||f__Nautiliaceae--2||f__Oligoflexaceae--1||f__S144-34--2||f__UBA8154--1||f__Vibrionaceae--21:gtdb_genus_counter=g__42-54-T18--3||g__Agaribacterium--1||g__Algicola--1||g__Alteromonas--1||g__DTU010--3||g__DUNV01--1||g__DUPA01--1||g__Desulfoscipio--1||g__Enterovibrio--11||g__Flocculibacter--1||g__JAAYRS01--1||g__JADFZC01--1||g__JCM-19050--1||g__Ketobacter--5||g__Leptospira_A--1||g__Nautilia--2||g__S144-34--2||g__Salinivibrio--4||g__Sporotomaculum--2||g__Thalassotalea--1||g__Thaumasiovibrio--1||g__UBA3910--2||g__UBA4996--2||g__UBA5420--7||g__Vibrio--4:gtdb_order_counter=o__DTU010--16||o__DTU022--1||o__Desulfotomaculales--3||o__Enterobacterales--25||o__Leptospirales--1||o__Nautiliales--2||o__Oligoflexales--1||o__Pseudomonadales--9||o__S144-34--2:gtdb_phylum_counter=p__Bdellovibrionota--1||p__Campylobacterota--2||p__Firmicutes_B--3||p__Firmicutes_D--1||p__Firmicutes_G--16||p__Proteobacteria--36||p__Spirochaetota--1:gtdb_species_counter=s__42-54-T18 sp002162955--1||s__42-54-T18 sp002163245--1||s__42-54-T18 sp002402125--1||s__Agaribacterium haliotis--1||s__Algicola sagamiensis--1||s__Alteromonas lipolytica--1||s__DTU010 sp012521335--1||s__DTU010 sp012837385--1||s__DTU010 sp900018335--1||s__DUNV01 sp012839215--1||s__DUPA01 sp012838515--1||s__Desulfoscipio geothermicus--1||s__Enterovibrio baiacu--1||s__Enterovibrio calviensis--1||s__Enterovibrio celer--1||s__Enterovibrio coralii--1||s__Enterovibrio indicus--1||s__Enterovibrio marinus--1||s__Enterovibrio nigricans--1||s__Enterovibrio norvegicus--1||s__Enterovibrio norvegicus_A--1||s__Enterovibrio sedimenti--1||s__Enterovibrio sp001310415--1||s__Flocculibacter collagenilyticus--1||s__JAAYRS01 sp012518645--1||s__JADFZC01 sp015232735--1||s__JCM-19050 sp001310455--1||s__Ketobacter alkanivorans--1||s__Ketobacter sp002471665--1||s__Ketobacter sp002701845--1||s__Ketobacter sp002708905--1||s__Ketobacter sp003671495--1||s__Leptospira_A kobayashii--1||s__Nautilia profundicola--1||s__Nautilia profundicola_A--1||s__S144-34 sp015487895--1||s__S144-34 sp015494165--1||s__Salinivibrio proteolyticus--1||s__Salinivibrio sharmensis--1||s__Salinivibrio socompensis--1||s__Salinivibrio sp900141775--1||s__Sporotomaculum geothermicum_B--1||s__Sporotomaculum gibsoniae--1||s__Thalassotalea sp017744155--1||s__Thaumasiovibrio subtropicus--1||s__UBA3910 sp002391465--2||s__UBA4996 sp002396805--1||s__UBA4996 sp012799535--1||s__UBA5420 sp002409455--1||s__UBA5420 sp002424045--1||s__UBA5420 sp012518325--1||s__UBA5420 sp012520315--1||s__UBA5420 sp012520355--1||s__UBA5420 sp012799115--1||s__UBA5420 sp012837925--1||s__Vibrio furnissii--1||s__Vibrio metoecus--1||s__Vibrio metoecus_B--1||s__Vibrio xiamenensis--1:heptad_counter=MCP-24H--14||MCP-36H--1||MCP-40H--46||MCP-44H--34||MCP-52H--1:lbd_counter=:lca_tree=d__Bacteria:length_avg=23.0:length_max=27.0:length_min=21.0:length_std=3.4641016151377544:length_sum=69.0:mismatch_avg=0.3333333333333333:mismatch_max=1.0:mismatch_min=0.0:mismatch_std=0.5773502691896258:mismatch_sum=1.0:name=N477714:qcovhsp_avg=98.8:qcovhsp_max=100.0:qcovhsp_min=96.4:qcovhsp_std=2.0784609690826494:qcovhsp_sum=296.4:qend_avg=23.333333333333332:qend_max=28.0:qend_min=21.0:qend_std=4.041451884327381:qend_sum=70.0:qstart_avg=1.3333333333333333:qstart_max=2.0:qstart_min=1.0:qstart_std=0.5773502691896257:qstart_sum=4.0:ref_name_counter=RS_GCF_000420245.1_protein.faa_NZ_ATUO01000132.1_4@PF00015_full_PFAM.4.30--2||RS_GCF_002204795.1_protein.faa_NZ_NIXO01000018.1_81@PF00015_full_PFAM.72.110--1:scovhsp_avg=77.56666666666666:scovhsp_max=80.8:scovhsp_min=71.1:scovhsp_std=5.600297611139371:scovhsp_sum=232.7:send_avg=28.0:send_max=32.0:send_min=26.0:send_std=3.4641016151377544:send_sum=84.0:sstart_avg=6.0:sstart_max=6.0:sstart_min=6.0:sstart_std=0.0:sstart_sum=18.0],(dc25c9f1-f00f-4725-9a05-ce8dcacec497_2@MCPsignal.61.119:5e-09[&&NHX:Sample=rhizpot2:Type=capture:capture_class=c__Gammaproteobacteria:capture_domain=d__Bacteria:capture_family=f__Pseudomonadaceae:capture_genus=g__Pseudomonas_E:capture_order=o__Pseudomonadales:capture_phylum=p__Proteobacteria:capture_species=s__Pseudomonas_E fluorescens_BH:heptad=MCP-40H],f77f09e0-f74d-4ab0-911f-dfa13f4f050b_2@MCPsignal.133.177:0.11653[&&NHX:Sample=rhiztom3:Type=capture:capture_class=c__Desulfovibrionia:capture_domain=d__Bacteria:capture_family=f__Desulfovibrionaceae:capture_genus=g__Solidesulfovibrio:capture_order=o__Desulfovibrionales:capture_phylum=p__Desulfobacterota_I:capture_species=s__Solidesulfovibrio magneticus_A:heptad=MCP-24H])0.817:0.0244823[&&NHX:Sample_counter=rhizpot2--1||rhiztom3--1:Type_counter=capture--2:capture_class_counter=c__Desulfovibrionia--1||c__Gammaproteobacteria--1:capture_domain_counter=d__Bacteria--2:capture_family_counter=f__Desulfovibrionaceae--1||f__Pseudomonadaceae--1:capture_genus_counter=g__Pseudomonas_E--1||g__Solidesulfovibrio--1:capture_order_counter=o__Desulfovibrionales--1||o__Pseudomonadales--1:capture_phylum_counter=p__Desulfobacterota_I--1||p__Proteobacteria--1:capture_species_counter=s__Pseudomonas_E fluorescens_BH--1||s__Solidesulfovibrio magneticus_A--1:gtdb_class_counter=:gtdb_domain_counter=:gtdb_family_counter=:gtdb_genus_counter=:gtdb_order_counter=:gtdb_phylum_counter=:gtdb_species_counter=:heptad_counter=MCP-24H--1||MCP-40H--1:lbd_counter=:name=N477717:ref_name_counter=])0.435:0.0252856[&&NHX:Sample_counter=rhizpot1--5||rhizpot2--4||rhizpot3--7||rhiztom1--6||rhiztom2--4||rhiztom3--12:Type_counter=GTDB--60||capture--38:besthit_avg=98.76666666666667:besthit_max=100.0:besthit_min=96.3:besthit_std=2.136195996001617:besthit_sum=296.3:bitscore_avg=43.03333333333334:bitscore_max=49.7:bitscore_min=39.7:bitscore_std=5.773502691896258:bitscore_sum=129.10000000000002:capture_class_counter=c__Actinomycetia--1||c__Alphaproteobacteria--1||c__Chloroflexia--1||c__Clostridia--1||c__Desulfovibrionia--4||c__Eremiobacteria--3||c__Gammaproteobacteria--25||c__Magnetococcia--1||c__Myxococcia--1:capture_domain_counter=d__Bacteria--38:capture_family_counter=f__54-19--1||f__Anaeromyxobacteraceae--1||f__Baltobacteraceae--3||f__Desulfomicrobiaceae--1||f__Desulfovibrionaceae--3||f__JAAZVP01--1||f__Lachnospiraceae--1||f__Magnetaquicoccaceae--1||f__Nakamurellaceae--1||f__Pseudomonadaceae--22||f__Rhizobiaceae--1||f__Rhodocyclaceae--1||f__Xanthomonadaceae--1:capture_genus_counter=g__54-19--1||g__Azonexus--1||g__HCHbin5--1||g__JAAZVP01--1||g__JABEUX01--3||g__Lysobacter--1||g__Nakamurella--1||g__Pararhizobium--1||g__Pseudomonas--3||g__Pseudomonas_E--18||g__Pseudomonas_M--1||g__R267--1||g__Solidesulfovibrio--3||g__UBA12183--1||g__XBB1006--1:capture_order_counter=o__54-19--1||o__Baltobacterales--3||o__Burkholderiales--1||o__Desulfovibrionales--4||o__Halothiobacillales--1||o__Lachnospirales--1||o__Magnetococcales--1||o__Mycobacteriales--1||o__Myxococcales--1||o__Pseudomonadales--22||o__Rhizobiales--1||o__Xanthomonadales--1:capture_phylum_counter=p__Actinobacteriota--1||p__Chloroflexota--1||p__Desulfobacterota_I--4||p__Eremiobacterota--3||p__Firmicutes_A--1||p__Myxococcota--1||p__Proteobacteria--27:capture_species_counter=s__54-19 sp001898225--1||s__Azonexus sp002470165--1||s__HCHbin5 sp903913345--1||s__JAAZVP01 sp018623495--1||s__JABEUX01 sp013044185--3||s__Lysobacter thermophilus--1||s__Nakamurella deserti--1||s__Pararhizobium sp900474095--1||s__Pseudomonas delhiensis--1||s__Pseudomonas nitroreducens_A--2||s__Pseudomonas_E asiatica--1||s__Pseudomonas_E fluorescens_BH--1||s__Pseudomonas_E fluorescens_BO--1||s__Pseudomonas_E frederiksbergensis_A--1||s__Pseudomonas_E khazarica--1||s__Pseudomonas_E koreensis_C--1||s__Pseudomonas_E lactis--3||s__Pseudomonas_E paracarnis--2||s__Pseudomonas_E putida_E--1||s__Pseudomonas_E sp002843585--1||s__Pseudomonas_E sp004803755--1||s__Pseudomonas_E sp014268655--1||s__Pseudomonas_E sp014268745--1||s__Pseudomonas_E sp900187455--1||s__Pseudomonas_E sp900581005--1||s__Pseudomonas_M indica--1||s__R267 sp013340205--1||s__Solidesulfovibrio magneticus_A--3||s__UBA12183 sp003530935--1||s__XBB1006 sp017615375--1:evalue_avg=8.400746666666666e-07:evalue_max=1.26e-06:evalue_min=2.24e-10:evalue_std=7.2733201271863e-07:evalue_sum=2.520224e-06:gapopen_avg=0.0:gapopen_max=0.0:gapopen_min=0.0:gapopen_std=0.0:gapopen_sum=0.0:gtdb_class_counter=c__Campylobacteria--2||c__Desulfotomaculia--3||c__Dethiobacteria--1||c__Gammaproteobacteria--36||c__Leptospirae--1||c__Limnochordia--16||c__Oligoflexia--1:gtdb_domain_counter=d__Bacteria--60:gtdb_family_counter=f__Alteromonadaceae--4||f__Cellvibrionaceae--1||f__DTU010--16||f__Desulfallaceae--3||f__Ketobacteraceae--8||f__Leptospiraceae--1||f__Nautiliaceae--2||f__Oligoflexaceae--1||f__S144-34--2||f__UBA8154--1||f__Vibrionaceae--21:gtdb_genus_counter=g__42-54-T18--3||g__Agaribacterium--1||g__Algicola--1||g__Alteromonas--1||g__DTU010--3||g__DUNV01--1||g__DUPA01--1||g__Desulfoscipio--1||g__Enterovibrio--11||g__Flocculibacter--1||g__JAAYRS01--1||g__JADFZC01--1||g__JCM-19050--1||g__Ketobacter--5||g__Leptospira_A--1||g__Nautilia--2||g__S144-34--2||g__Salinivibrio--4||g__Sporotomaculum--2||g__Thalassotalea--1||g__Thaumasiovibrio--1||g__UBA3910--2||g__UBA4996--2||g__UBA5420--7||g__Vibrio--4:gtdb_order_counter=o__DTU010--16||o__DTU022--1||o__Desulfotomaculales--3||o__Enterobacterales--25||o__Leptospirales--1||o__Nautiliales--2||o__Oligoflexales--1||o__Pseudomonadales--9||o__S144-34--2:gtdb_phylum_counter=p__Bdellovibrionota--1||p__Campylobacterota--2||p__Firmicutes_B--3||p__Firmicutes_D--1||p__Firmicutes_G--16||p__Proteobacteria--36||p__Spirochaetota--1:gtdb_species_counter=s__42-54-T18 sp002162955--1||s__42-54-T18 sp002163245--1||s__42-54-T18 sp002402125--1||s__Agaribacterium haliotis--1||s__Algicola sagamiensis--1||s__Alteromonas lipolytica--1||s__DTU010 sp012521335--1||s__DTU010 sp012837385--1||s__DTU010 sp900018335--1||s__DUNV01 sp012839215--1||s__DUPA01 sp012838515--1||s__Desulfoscipio geothermicus--1||s__Enterovibrio baiacu--1||s__Enterovibrio calviensis--1||s__Enterovibrio celer--1||s__Enterovibrio coralii--1||s__Enterovibrio indicus--1||s__Enterovibrio marinus--1||s__Enterovibrio nigricans--1||s__Enterovibrio norvegicus--1||s__Enterovibrio norvegicus_A--1||s__Enterovibrio sedimenti--1||s__Enterovibrio sp001310415--1||s__Flocculibacter collagenilyticus--1||s__JAAYRS01 sp012518645--1||s__JADFZC01 sp015232735--1||s__JCM-19050 sp001310455--1||s__Ketobacter alkanivorans--1||s__Ketobacter sp002471665--1||s__Ketobacter sp002701845--1||s__Ketobacter sp002708905--1||s__Ketobacter sp003671495--1||s__Leptospira_A kobayashii--1||s__Nautilia profundicola--1||s__Nautilia profundicola_A--1||s__S144-34 sp015487895--1||s__S144-34 sp015494165--1||s__Salinivibrio proteolyticus--1||s__Salinivibrio sharmensis--1||s__Salinivibrio socompensis--1||s__Salinivibrio sp900141775--1||s__Sporotomaculum geothermicum_B--1||s__Sporotomaculum gibsoniae--1||s__Thalassotalea sp017744155--1||s__Thaumasiovibrio subtropicus--1||s__UBA3910 sp002391465--2||s__UBA4996 sp002396805--1||s__UBA4996 sp012799535--1||s__UBA5420 sp002409455--1||s__UBA5420 sp002424045--1||s__UBA5420 sp012518325--1||s__UBA5420 sp012520315--1||s__UBA5420 sp012520355--1||s__UBA5420 sp012799115--1||s__UBA5420 sp012837925--1||s__Vibrio furnissii--1||s__Vibrio metoecus--1||s__Vibrio metoecus_B--1||s__Vibrio xiamenensis--1:heptad_counter=MCP-24H--15||MCP-36H--1||MCP-40H--47||MCP-44H--34||MCP-52H--1:lbd_counter=:lca_tree=d__Bacteria:length_avg=23.0:length_max=27.0:length_min=21.0:length_std=3.4641016151377544:length_sum=69.0:mismatch_avg=0.3333333333333333:mismatch_max=1.0:mismatch_min=0.0:mismatch_std=0.5773502691896258:mismatch_sum=1.0:name=N477718:qcovhsp_avg=98.8:qcovhsp_max=100.0:qcovhsp_min=96.4:qcovhsp_std=2.0784609690826494:qcovhsp_sum=296.4:qend_avg=23.333333333333332:qend_max=28.0:qend_min=21.0:qend_std=4.041451884327381:qend_sum=70.0:qstart_avg=1.3333333333333333:qstart_max=2.0:qstart_min=1.0:qstart_std=0.5773502691896257:qstart_sum=4.0:ref_name_counter=RS_GCF_000420245.1_protein.faa_NZ_ATUO01000132.1_4@PF00015_full_PFAM.4.30--2||RS_GCF_002204795.1_protein.faa_NZ_NIXO01000018.1_81@PF00015_full_PFAM.72.110--1:scovhsp_avg=77.56666666666666:scovhsp_max=80.8:scovhsp_min=71.1:scovhsp_std=5.600297611139371:scovhsp_sum=232.7:send_avg=28.0:send_max=32.0:send_min=26.0:send_std=3.4641016151377544:send_sum=84.0:sstart_avg=6.0:sstart_max=6.0:sstart_min=6.0:sstart_std=0.0:sstart_sum=18.0])0.775:0.058128[&&NHX:Sample_counter=rhizpot1--5||rhizpot2--4||rhizpot3--7||rhiztom1--6||rhiztom2--4||rhiztom3--12:Type_counter=GTDB--69||capture--38:besthit_avg=98.76666666666667:besthit_max=100.0:besthit_min=96.3:besthit_std=2.136195996001617:besthit_sum=296.3:bitscore_avg=43.03333333333334:bitscore_max=49.7:bitscore_min=39.7:bitscore_std=5.773502691896258:bitscore_sum=129.10000000000002:capture_class_counter=c__Actinomycetia--1||c__Alphaproteobacteria--1||c__Chloroflexia--1||c__Clostridia--1||c__Desulfovibrionia--4||c__Eremiobacteria--3||c__Gammaproteobacteria--25||c__Magnetococcia--1||c__Myxococcia--1:capture_domain_counter=d__Bacteria--38:capture_family_counter=f__54-19--1||f__Anaeromyxobacteraceae--1||f__Baltobacteraceae--3||f__Desulfomicrobiaceae--1||f__Desulfovibrionaceae--3||f__JAAZVP01--1||f__Lachnospiraceae--1||f__Magnetaquicoccaceae--1||f__Nakamurellaceae--1||f__Pseudomonadaceae--22||f__Rhizobiaceae--1||f__Rhodocyclaceae--1||f__Xanthomonadaceae--1:capture_genus_counter=g__54-19--1||g__Azonexus--1||g__HCHbin5--1||g__JAAZVP01--1||g__JABEUX01--3||g__Lysobacter--1||g__Nakamurella--1||g__Pararhizobium--1||g__Pseudomonas--3||g__Pseudomonas_E--18||g__Pseudomonas_M--1||g__R267--1||g__Solidesulfovibrio--3||g__UBA12183--1||g__XBB1006--1:capture_order_counter=o__54-19--1||o__Baltobacterales--3||o__Burkholderiales--1||o__Desulfovibrionales--4||o__Halothiobacillales--1||o__Lachnospirales--1||o__Magnetococcales--1||o__Mycobacteriales--1||o__Myxococcales--1||o__Pseudomonadales--22||o__Rhizobiales--1||o__Xanthomonadales--1:capture_phylum_counter=p__Actinobacteriota--1||p__Chloroflexota--1||p__Desulfobacterota_I--4||p__Eremiobacterota--3||p__Firmicutes_A--1||p__Myxococcota--1||p__Proteobacteria--27:capture_species_counter=s__54-19 sp001898225--1||s__Azonexus sp002470165--1||s__HCHbin5 sp903913345--1||s__JAAZVP01 sp018623495--1||s__JABEUX01 sp013044185--3||s__Lysobacter thermophilus--1||s__Nakamurella deserti--1||s__Pararhizobium sp900474095--1||s__Pseudomonas delhiensis--1||s__Pseudomonas nitroreducens_A--2||s__Pseudomonas_E asiatica--1||s__Pseudomonas_E fluorescens_BH--1||s__Pseudomonas_E fluorescens_BO--1||s__Pseudomonas_E frederiksbergensis_A--1||s__Pseudomonas_E khazarica--1||s__Pseudomonas_E koreensis_C--1||s__Pseudomonas_E lactis--3||s__Pseudomonas_E paracarnis--2||s__Pseudomonas_E putida_E--1||s__Pseudomonas_E sp002843585--1||s__Pseudomonas_E sp004803755--1||s__Pseudomonas_E sp014268655--1||s__Pseudomonas_E sp014268745--1||s__Pseudomonas_E sp900187455--1||s__Pseudomonas_E sp900581005--1||s__Pseudomonas_M indica--1||s__R267 sp013340205--1||s__Solidesulfovibrio magneticus_A--3||s__UBA12183 sp003530935--1||s__XBB1006 sp017615375--1:evalue_avg=8.400746666666666e-07:evalue_max=1.26e-06:evalue_min=2.24e-10:evalue_std=7.2733201271863e-07:evalue_sum=2.520224e-06:gapopen_avg=0.0:gapopen_max=0.0:gapopen_min=0.0:gapopen_std=0.0:gapopen_sum=0.0:gtdb_class_counter=c__Campylobacteria--2||c__Desulfotomaculia--3||c__Dethiobacteria--1||c__Gammaproteobacteria--45||c__Leptospirae--1||c__Limnochordia--16||c__Oligoflexia--1:gtdb_domain_counter=d__Bacteria--69:gtdb_family_counter=f__Alteromonadaceae--4||f__Cellvibrionaceae--1||f__DTU010--16||f__Desulfallaceae--3||f__HyVt-429--1||f__JAADJB01--1||f__JABHGC01--1||f__Ketobacteraceae--8||f__Leptospiraceae--1||f__Nautiliaceae--2||f__Oligoflexaceae--1||f__S144-34--2||f__SZUA-152--1||f__SZUA-21--1||f__SZUA-229--2||f__UBA5680--1||f__UBA6429--1||f__UBA8154--1||f__Vibrionaceae--21:gtdb_genus_counter=g__42-54-T18--3||g__Agaribacterium--1||g__Algicola--1||g__Alteromonas--1||g__DRJH01--1||g__DTU010--3||g__DUNV01--1||g__DUPA01--1||g__Desulfoscipio--1||g__Enterovibrio--11||g__Flocculibacter--1||g__HyVt-429--1||g__JAADJB01--1||g__JAAYRS01--1||g__JABHGC01--1||g__JADFZC01--1||g__JCM-19050--1||g__Ketobacter--5||g__Leptospira_A--1||g__Nautilia--2||g__S144-34--2||g__SZUA-152--1||g__SZUA-229--2||g__SZUA-37--1||g__SZUA-41--1||g__Salinivibrio--4||g__Sporotomaculum--2||g__Thalassotalea--1||g__Thaumasiovibrio--1||g__UBA3910--2||g__UBA4996--2||g__UBA5420--7||g__Vibrio--4:gtdb_order_counter=o__Arenicellales--2||o__DTU010--16||o__DTU022--1||o__Desulfotomaculales--3||o__Enterobacterales--25||o__JAADJB01--1||o__JABHGC01--1||o__Leptospirales--1||o__Nautiliales--2||o__Oligoflexales--1||o__Pseudomonadales--9||o__S144-34--2||o__SZUA-152--1||o__SZUA-21--1||o__SZUA-229--2||o__UBA6429--1:gtdb_phylum_counter=p__Bdellovibrionota--1||p__Campylobacterota--2||p__Firmicutes_B--3||p__Firmicutes_D--1||p__Firmicutes_G--16||p__Proteobacteria--45||p__Spirochaetota--1:gtdb_species_counter=s__42-54-T18 sp002162955--1||s__42-54-T18 sp002163245--1||s__42-54-T18 sp002402125--1||s__Agaribacterium haliotis--1||s__Algicola sagamiensis--1||s__Alteromonas lipolytica--1||s__DRJH01 sp011052285--1||s__DTU010 sp012521335--1||s__DTU010 sp012837385--1||s__DTU010 sp900018335--1||s__DUNV01 sp012839215--1||s__DUPA01 sp012838515--1||s__Desulfoscipio geothermicus--1||s__Enterovibrio baiacu--1||s__Enterovibrio calviensis--1||s__Enterovibrio celer--1||s__Enterovibrio coralii--1||s__Enterovibrio indicus--1||s__Enterovibrio marinus--1||s__Enterovibrio nigricans--1||s__Enterovibrio norvegicus--1||s__Enterovibrio norvegicus_A--1||s__Enterovibrio sedimenti--1||s__Enterovibrio sp001310415--1||s__Flocculibacter collagenilyticus--1||s__HyVt-429 sp013152415--1||s__JAADJB01 sp013151035--1||s__JAAYRS01 sp012518645--1||s__JABHGC01 sp018672285--1||s__JADFZC01 sp015232735--1||s__JCM-19050 sp001310455--1||s__Ketobacter alkanivorans--1||s__Ketobacter sp002471665--1||s__Ketobacter sp002701845--1||s__Ketobacter sp002708905--1||s__Ketobacter sp003671495--1||s__Leptospira_A kobayashii--1||s__Nautilia profundicola--1||s__Nautilia profundicola_A--1||s__S144-34 sp015487895--1||s__S144-34 sp015494165--1||s__SZUA-152 sp002401775--1||s__SZUA-229 sp003349885--1||s__SZUA-229 sp016744065--1||s__SZUA-37 sp003232015--1||s__SZUA-41 sp003233075--1||s__Salinivibrio proteolyticus--1||s__Salinivibrio sharmensis--1||s__Salinivibrio socompensis--1||s__Salinivibrio sp900141775--1||s__Sporotomaculum geothermicum_B--1||s__Sporotomaculum gibsoniae--1||s__Thalassotalea sp017744155--1||s__Thaumasiovibrio subtropicus--1||s__UBA3910 sp002391465--2||s__UBA4996 sp002396805--1||s__UBA4996 sp012799535--1||s__UBA5420 sp002409455--1||s__UBA5420 sp002424045--1||s__UBA5420 sp012518325--1||s__UBA5420 sp012520315--1||s__UBA5420 sp012520355--1||s__UBA5420 sp012799115--1||s__UBA5420 sp012837925--1||s__Vibrio furnissii--1||s__Vibrio metoecus--1||s__Vibrio metoecus_B--1||s__Vibrio xiamenensis--1:heptad_counter=MCP-24H--15||MCP-36H--1||MCP-40H--56||MCP-44H--34||MCP-52H--1:lbd_counter=:lca_tree=d__Bacteria:length_avg=23.0:length_max=27.0:length_min=21.0:length_std=3.4641016151377544:length_sum=69.0:mismatch_avg=0.3333333333333333:mismatch_max=1.0:mismatch_min=0.0:mismatch_std=0.5773502691896258:mismatch_sum=1.0:name=N477719:qcovhsp_avg=98.8:qcovhsp_max=100.0:qcovhsp_min=96.4:qcovhsp_std=2.0784609690826494:qcovhsp_sum=296.4:qend_avg=23.333333333333332:qend_max=28.0:qend_min=21.0:qend_std=4.041451884327381:qend_sum=70.0:qstart_avg=1.3333333333333333:qstart_max=2.0:qstart_min=1.0:qstart_std=0.5773502691896257:qstart_sum=4.0:ref_name_counter=RS_GCF_000420245.1_protein.faa_NZ_ATUO01000132.1_4@PF00015_full_PFAM.4.30--2||RS_GCF_002204795.1_protein.faa_NZ_NIXO01000018.1_81@PF00015_full_PFAM.72.110--1:scovhsp_avg=77.56666666666666:scovhsp_max=80.8:scovhsp_min=71.1:scovhsp_std=5.600297611139371:scovhsp_sum=232.7:send_avg=28.0:send_max=32.0:send_min=26.0:send_std=3.4641016151377544:send_sum=84.0:sstart_avg=6.0:sstart_max=6.0:sstart_min=6.0:sstart_std=0.0:sstart_sum=18.0],ebbe2c2b-821a-4d8d-8864-8e07252ab4ab_2@MCPsignal.84.141:5e-09[&&NHX:Sample=rhizpot3:Type=capture:capture_class=c__Gammaproteobacteria:capture_domain=d__Bacteria:capture_family=f__Pseudomonadaceae:capture_genus=g__Pseudomonas_E:capture_order=o__Pseudomonadales:capture_phylum=p__Proteobacteria:capture_species=s__Pseudomonas_E sp014268745:heptad=MCP-40H])0:5e-09[&&NHX:Sample_counter=rhizpot1--5||rhizpot2--4||rhizpot3--8||rhiztom1--6||rhiztom2--4||rhiztom3--12:Type_counter=GTDB--69||capture--39:besthit_avg=98.76666666666667:besthit_max=100.0:besthit_min=96.3:besthit_std=2.136195996001617:besthit_sum=296.3:bitscore_avg=43.03333333333334:bitscore_max=49.7:bitscore_min=39.7:bitscore_std=5.773502691896258:bitscore_sum=129.10000000000002:capture_class_counter=c__Actinomycetia--1||c__Alphaproteobacteria--1||c__Chloroflexia--1||c__Clostridia--1||c__Desulfovibrionia--4||c__Eremiobacteria--3||c__Gammaproteobacteria--26||c__Magnetococcia--1||c__Myxococcia--1:capture_domain_counter=d__Bacteria--39:capture_family_counter=f__54-19--1||f__Anaeromyxobacteraceae--1||f__Baltobacteraceae--3||f__Desulfomicrobiaceae--1||f__Desulfovibrionaceae--3||f__JAAZVP01--1||f__Lachnospiraceae--1||f__Magnetaquicoccaceae--1||f__Nakamurellaceae--1||f__Pseudomonadaceae--23||f__Rhizobiaceae--1||f__Rhodocyclaceae--1||f__Xanthomonadaceae--1:capture_genus_counter=g__54-19--1||g__Azonexus--1||g__HCHbin5--1||g__JAAZVP01--1||g__JABEUX01--3||g__Lysobacter--1||g__Nakamurella--1||g__Pararhizobium--1||g__Pseudomonas--3||g__Pseudomonas_E--19||g__Pseudomonas_M--1||g__R267--1||g__Solidesulfovibrio--3||g__UBA12183--1||g__XBB1006--1:capture_order_counter=o__54-19--1||o__Baltobacterales--3||o__Burkholderiales--1||o__Desulfovibrionales--4||o__Halothiobacillales--1||o__Lachnospirales--1||o__Magnetococcales--1||o__Mycobacteriales--1||o__Myxococcales--1||o__Pseudomonadales--23||o__Rhizobiales--1||o__Xanthomonadales--1:capture_phylum_counter=p__Actinobacteriota--1||p__Chloroflexota--1||p__Desulfobacterota_I--4||p__Eremiobacterota--3||p__Firmicutes_A--1||p__Myxococcota--1||p__Proteobacteria--28:capture_species_counter=s__54-19 sp001898225--1||s__Azonexus sp002470165--1||s__HCHbin5 sp903913345--1||s__JAAZVP01 sp018623495--1||s__JABEUX01 sp013044185--3||s__Lysobacter thermophilus--1||s__Nakamurella deserti--1||s__Pararhizobium sp900474095--1||s__Pseudomonas delhiensis--1||s__Pseudomonas nitroreducens_A--2||s__Pseudomonas_E asiatica--1||s__Pseudomonas_E fluorescens_BH--1||s__Pseudomonas_E fluorescens_BO--1||s__Pseudomonas_E frederiksbergensis_A--1||s__Pseudomonas_E khazarica--1||s__Pseudomonas_E koreensis_C--1||s__Pseudomonas_E lactis--3||s__Pseudomonas_E paracarnis--2||s__Pseudomonas_E putida_E--1||s__Pseudomonas_E sp002843585--1||s__Pseudomonas_E sp004803755--1||s__Pseudomonas_E sp014268655--1||s__Pseudomonas_E sp014268745--2||s__Pseudomonas_E sp900187455--1||s__Pseudomonas_E sp900581005--1||s__Pseudomonas_M indica--1||s__R267 sp013340205--1||s__Solidesulfovibrio magneticus_A--3||s__UBA12183 sp003530935--1||s__XBB1006 sp017615375--1:evalue_avg=8.400746666666666e-07:evalue_max=1.26e-06:evalue_min=2.24e-10:evalue_std=7.2733201271863e-07:evalue_sum=2.520224e-06:gapopen_avg=0.0:gapopen_max=0.0:gapopen_min=0.0:gapopen_std=0.0:gapopen_sum=0.0:gtdb_class_counter=c__Campylobacteria--2||c__Desulfotomaculia--3||c__Dethiobacteria--1||c__Gammaproteobacteria--45||c__Leptospirae--1||c__Limnochordia--16||c__Oligoflexia--1:gtdb_domain_counter=d__Bacteria--69:gtdb_family_counter=f__Alteromonadaceae--4||f__Cellvibrionaceae--1||f__DTU010--16||f__Desulfallaceae--3||f__HyVt-429--1||f__JAADJB01--1||f__JABHGC01--1||f__Ketobacteraceae--8||f__Leptospiraceae--1||f__Nautiliaceae--2||f__Oligoflexaceae--1||f__S144-34--2||f__SZUA-152--1||f__SZUA-21--1||f__SZUA-229--2||f__UBA5680--1||f__UBA6429--1||f__UBA8154--1||f__Vibrionaceae--21:gtdb_genus_counter=g__42-54-T18--3||g__Agaribacterium--1||g__Algicola--1||g__Alteromonas--1||g__DRJH01--1||g__DTU010--3||g__DUNV01--1||g__DUPA01--1||g__Desulfoscipio--1||g__Enterovibrio--11||g__Flocculibacter--1||g__HyVt-429--1||g__JAADJB01--1||g__JAAYRS01--1||g__JABHGC01--1||g__JADFZC01--1||g__JCM-19050--1||g__Ketobacter--5||g__Leptospira_A--1||g__Nautilia--2||g__S144-34--2||g__SZUA-152--1||g__SZUA-229--2||g__SZUA-37--1||g__SZUA-41--1||g__Salinivibrio--4||g__Sporotomaculum--2||g__Thalassotalea--1||g__Thaumasiovibrio--1||g__UBA3910--2||g__UBA4996--2||g__UBA5420--7||g__Vibrio--4:gtdb_order_counter=o__Arenicellales--2||o__DTU010--16||o__DTU022--1||o__Desulfotomaculales--3||o__Enterobacterales--25||o__JAADJB01--1||o__JABHGC01--1||o__Leptospirales--1||o__Nautiliales--2||o__Oligoflexales--1||o__Pseudomonadales--9||o__S144-34--2||o__SZUA-152--1||o__SZUA-21--1||o__SZUA-229--2||o__UBA6429--1:gtdb_phylum_counter=p__Bdellovibrionota--1||p__Campylobacterota--2||p__Firmicutes_B--3||p__Firmicutes_D--1||p__Firmicutes_G--16||p__Proteobacteria--45||p__Spirochaetota--1:gtdb_species_counter=s__42-54-T18 sp002162955--1||s__42-54-T18 sp002163245--1||s__42-54-T18 sp002402125--1||s__Agaribacterium haliotis--1||s__Algicola sagamiensis--1||s__Alteromonas lipolytica--1||s__DRJH01 sp011052285--1||s__DTU010 sp012521335--1||s__DTU010 sp012837385--1||s__DTU010 sp900018335--1||s__DUNV01 sp012839215--1||s__DUPA01 sp012838515--1||s__Desulfoscipio geothermicus--1||s__Enterovibrio baiacu--1||s__Enterovibrio calviensis--1||s__Enterovibrio celer--1||s__Enterovibrio coralii--1||s__Enterovibrio indicus--1||s__Enterovibrio marinus--1||s__Enterovibrio nigricans--1||s__Enterovibrio norvegicus--1||s__Enterovibrio norvegicus_A--1||s__Enterovibrio sedimenti--1||s__Enterovibrio sp001310415--1||s__Flocculibacter collagenilyticus--1||s__HyVt-429 sp013152415--1||s__JAADJB01 sp013151035--1||s__JAAYRS01 sp012518645--1||s__JABHGC01 sp018672285--1||s__JADFZC01 sp015232735--1||s__JCM-19050 sp001310455--1||s__Ketobacter alkanivorans--1||s__Ketobacter sp002471665--1||s__Ketobacter sp002701845--1||s__Ketobacter sp002708905--1||s__Ketobacter sp003671495--1||s__Leptospira_A kobayashii--1||s__Nautilia profundicola--1||s__Nautilia profundicola_A--1||s__S144-34 sp015487895--1||s__S144-34 sp015494165--1||s__SZUA-152 sp002401775--1||s__SZUA-229 sp003349885--1||s__SZUA-229 sp016744065--1||s__SZUA-37 sp003232015--1||s__SZUA-41 sp003233075--1||s__Salinivibrio proteolyticus--1||s__Salinivibrio sharmensis--1||s__Salinivibrio socompensis--1||s__Salinivibrio sp900141775--1||s__Sporotomaculum geothermicum_B--1||s__Sporotomaculum gibsoniae--1||s__Thalassotalea sp017744155--1||s__Thaumasiovibrio subtropicus--1||s__UBA3910 sp002391465--2||s__UBA4996 sp002396805--1||s__UBA4996 sp012799535--1||s__UBA5420 sp002409455--1||s__UBA5420 sp002424045--1||s__UBA5420 sp012518325--1||s__UBA5420 sp012520315--1||s__UBA5420 sp012520355--1||s__UBA5420 sp012799115--1||s__UBA5420 sp012837925--1||s__Vibrio furnissii--1||s__Vibrio metoecus--1||s__Vibrio metoecus_B--1||s__Vibrio xiamenensis--1:heptad_counter=MCP-24H--15||MCP-36H--1||MCP-40H--57||MCP-44H--34||MCP-52H--1:lbd_counter=:lca_tree=d__Bacteria:length_avg=23.0:length_max=27.0:length_min=21.0:length_std=3.4641016151377544:length_sum=69.0:mismatch_avg=0.3333333333333333:mismatch_max=1.0:mismatch_min=0.0:mismatch_std=0.5773502691896258:mismatch_sum=1.0:name=N477721:qcovhsp_avg=98.8:qcovhsp_max=100.0:qcovhsp_min=96.4:qcovhsp_std=2.0784609690826494:qcovhsp_sum=296.4:qend_avg=23.333333333333332:qend_max=28.0:qend_min=21.0:qend_std=4.041451884327381:qend_sum=70.0:qstart_avg=1.3333333333333333:qstart_max=2.0:qstart_min=1.0:qstart_std=0.5773502691896257:qstart_sum=4.0:ref_name_counter=RS_GCF_000420245.1_protein.faa_NZ_ATUO01000132.1_4@PF00015_full_PFAM.4.30--2||RS_GCF_002204795.1_protein.faa_NZ_NIXO01000018.1_81@PF00015_full_PFAM.72.110--1:scovhsp_avg=77.56666666666666:scovhsp_max=80.8:scovhsp_min=71.1:scovhsp_std=5.600297611139371:scovhsp_sum=232.7:send_avg=28.0:send_max=32.0:send_min=26.0:send_std=3.4641016151377544:send_sum=84.0:sstart_avg=6.0:sstart_max=6.0:sstart_min=6.0:sstart_std=0.0:sstart_sum=18.0])0.778:0.0550782[&&NHX:Sample_counter=rhizpot1--5||rhizpot2--4||rhizpot3--9||rhiztom1--10||rhiztom2--6||rhiztom3--22:Type_counter=GTDB--86||capture--56:besthit_avg=98.76666666666667:besthit_max=100.0:besthit_min=96.3:besthit_std=2.136195996001617:besthit_sum=296.3:bitscore_avg=43.03333333333334:bitscore_max=49.7:bitscore_min=39.7:bitscore_std=5.773502691896258:bitscore_sum=129.10000000000002:capture_class_counter=c__2-12-FULL-62-27--1||c__Actinomycetia--2||c__Alphaproteobacteria--1||c__Chloroflexia--1||c__Clostridia--1||c__Desulfovibrionia--4||c__Eremiobacteria--3||c__Gammaproteobacteria--41||c__Magnetococcia--1||c__Myxococcia--1:capture_domain_counter=d__Bacteria--56:capture_family_counter=f__2-12-FULL-62-27--1||f__54-19--1||f__Anaeromyxobacteraceae--1||f__Baltobacteraceae--3||f__Burkholderiaceae--1||f__Desulfomicrobiaceae--1||f__Desulfovibrionaceae--3||f__Geodermatophilaceae--1||f__JAAZVP01--1||f__Lachnospiraceae--1||f__Magnetaquicoccaceae--1||f__Nakamurellaceae--1||f__Pseudomonadaceae--35||f__Rhizobiaceae--1||f__Rhodocyclaceae--2||f__Sedimenticolaceae--1||f__Xanthomonadaceae--1:capture_genus_counter=g__2-12-FULL-62-27--1||g__54-19--1||g__Azonexus--1||g__Burkholderia--1||g__HCHbin5--1||g__JAAZVP01--1||g__JABEUX01--3||g__Lysobacter--1||g__MONJU--1||g__Modestobacter--1||g__Nakamurella--1||g__Pararhizobium--1||g__Pseudomonas--4||g__Pseudomonas_E--21||g__Pseudomonas_M--10||g__R267--1||g__Solidesulfovibrio--3||g__UBA12183--1||g__XBB1006--1||g__Zoogloea--1:capture_order_counter=o__2-12-FULL-62-27--1||o__54-19--1||o__Baltobacterales--3||o__Burkholderiales--3||o__Chromatiales--1||o__Desulfovibrionales--4||o__Halothiobacillales--1||o__Lachnospirales--1||o__Magnetococcales--1||o__Mycobacteriales--2||o__Myxococcales--1||o__Pseudomonadales--35||o__Rhizobiales--1||o__Xanthomonadales--1:capture_phylum_counter=p__Actinobacteriota--2||p__Chloroflexota--1||p__Desulfobacterota_I--4||p__Eremiobacterota--3||p__Firmicutes_A--1||p__Lindowbacteria--1||p__Myxococcota--1||p__Proteobacteria--43:capture_species_counter=s__2-12-FULL-62-27 sp001784175--1||s__54-19 sp001898225--1||s__Azonexus sp002470165--1||s__Burkholderia cenocepacia_B--1||s__HCHbin5 sp903913345--1||s__JAAZVP01 sp018623495--1||s__JABEUX01 sp013044185--3||s__Lysobacter thermophilus--1||s__MONJU sp003696905--1||s__Modestobacter altitudinis--1||s__Nakamurella deserti--1||s__Pararhizobium sp900474095--1||s__Pseudomonas delhiensis--1||s__Pseudomonas knackmussii--1||s__Pseudomonas nitroreducens_A--2||s__Pseudomonas_E asiatica--1||s__Pseudomonas_E fluorescens_BH--1||s__Pseudomonas_E fluorescens_BO--1||s__Pseudomonas_E frederiksbergensis_A--1||s__Pseudomonas_E khazarica--1||s__Pseudomonas_E koreensis_C--1||s__Pseudomonas_E lactis--3||s__Pseudomonas_E paracarnis--2||s__Pseudomonas_E putida_E--1||s__Pseudomonas_E sp002843585--1||s__Pseudomonas_E sp003033885--1||s__Pseudomonas_E sp004803755--1||s__Pseudomonas_E sp014164785--1||s__Pseudomonas_E sp014268655--1||s__Pseudomonas_E sp014268745--2||s__Pseudomonas_E sp900187455--1||s__Pseudomonas_E sp900581005--1||s__Pseudomonas_M indica--10||s__R267 sp013340205--1||s__Solidesulfovibrio magneticus_A--3||s__UBA12183 sp003530935--1||s__XBB1006 sp017615375--1||s__Zoogloea sp017302315--1:evalue_avg=8.400746666666666e-07:evalue_max=1.26e-06:evalue_min=2.24e-10:evalue_std=7.2733201271863e-07:evalue_sum=2.520224e-06:gapopen_avg=0.0:gapopen_max=0.0:gapopen_min=0.0:gapopen_std=0.0:gapopen_sum=0.0:gtdb_class_counter=c__Campylobacteria--2||c__Desulfotomaculia--3||c__Dethiobacteria--1||c__Gammaproteobacteria--62||c__Leptospirae--1||c__Limnochordia--16||c__Oligoflexia--1:gtdb_domain_counter=d__Bacteria--86:gtdb_family_counter=f__Alteromonadaceae--4||f__Cellvibrionaceae--1||f__DTU010--16||f__Desulfallaceae--3||f__HyVt-429--1||f__JAADJB01--1||f__JABHGC01--1||f__Ketobacteraceae--8||f__Leptospiraceae--1||f__Nautiliaceae--2||f__Oligoflexaceae--1||f__Rhodocyclaceae--15||f__S144-34--2||f__SZUA-152--1||f__SZUA-21--1||f__SZUA-229--2||f__Sulfuricellaceae--1||f__UBA5680--1||f__UBA6429--1||f__UBA8154--1||f__UBA9220--1||f__Vibrionaceae--21:gtdb_genus_counter=g__42-54-T18--3||g__Agaribacterium--1||g__Algicola--1||g__Alteromonas--1||g__Azospira--2||g__DRJH01--1||g__DTU010--3||g__DUNV01--1||g__DUPA01--1||g__Denitratisoma--1||g__Desulfoscipio--1||g__Enterovibrio--11||g__Flocculibacter--1||g__HyVt-429--1||g__JAADJB01--1||g__JAAYRS01--1||g__JABHGC01--1||g__JADFZC01--1||g__JAGTRP01--1||g__JAGXQV01--1||g__JCM-19050--1||g__Ketobacter--5||g__Leptospira_A--1||g__Nautilia--2||g__Oryzomicrobium--2||g__S144-34--2||g__SZUA-152--1||g__SZUA-229--2||g__SZUA-37--1||g__SZUA-41--1||g__Salinivibrio--4||g__Sporotomaculum--2||g__Thalassotalea--1||g__Thaumasiovibrio--1||g__UBA2250--1||g__UBA3910--2||g__UBA4996--2||g__UBA5420--7||g__UBA9220--1||g__Vibrio--4||g__Zoogloea--8:gtdb_order_counter=o__Arenicellales--2||o__Burkholderiales--17||o__DTU010--16||o__DTU022--1||o__Desulfotomaculales--3||o__Enterobacterales--25||o__JAADJB01--1||o__JABHGC01--1||o__Leptospirales--1||o__Nautiliales--2||o__Oligoflexales--1||o__Pseudomonadales--9||o__S144-34--2||o__SZUA-152--1||o__SZUA-21--1||o__SZUA-229--2||o__UBA6429--1:gtdb_phylum_counter=p__Bdellovibrionota--1||p__Campylobacterota--2||p__Firmicutes_B--3||p__Firmicutes_D--1||p__Firmicutes_G--16||p__Proteobacteria--62||p__Spirochaetota--1:gtdb_species_counter=s__42-54-T18 sp002162955--1||s__42-54-T18 sp002163245--1||s__42-54-T18 sp002402125--1||s__Agaribacterium haliotis--1||s__Algicola sagamiensis--1||s__Alteromonas lipolytica--1||s__Azospira oryzae--1||s__Azospira sp003112695--1||s__DRJH01 sp011052285--1||s__DTU010 sp012521335--1||s__DTU010 sp012837385--1||s__DTU010 sp900018335--1||s__DUNV01 sp012839215--1||s__DUPA01 sp012838515--1||s__Denitratisoma sp007833355--1||s__Desulfoscipio geothermicus--1||s__Enterovibrio baiacu--1||s__Enterovibrio calviensis--1||s__Enterovibrio celer--1||s__Enterovibrio coralii--1||s__Enterovibrio indicus--1||s__Enterovibrio marinus--1||s__Enterovibrio nigricans--1||s__Enterovibrio norvegicus--1||s__Enterovibrio norvegicus_A--1||s__Enterovibrio sedimenti--1||s__Enterovibrio sp001310415--1||s__Flocculibacter collagenilyticus--1||s__HyVt-429 sp013152415--1||s__JAADJB01 sp013151035--1||s__JAAYRS01 sp012518645--1||s__JABHGC01 sp018672285--1||s__JADFZC01 sp015232735--1||s__JAGTRP01 sp018261935--1||s__JAGXQV01 sp018336195--1||s__JCM-19050 sp001310455--1||s__Ketobacter alkanivorans--1||s__Ketobacter sp002471665--1||s__Ketobacter sp002701845--1||s__Ketobacter sp002708905--1||s__Ketobacter sp003671495--1||s__Leptospira_A kobayashii--1||s__Nautilia profundicola--1||s__Nautilia profundicola_A--1||s__Oryzomicrobium terrae--2||s__S144-34 sp015487895--1||s__S144-34 sp015494165--1||s__SZUA-152 sp002401775--1||s__SZUA-229 sp003349885--1||s__SZUA-229 sp016744065--1||s__SZUA-37 sp003232015--1||s__SZUA-41 sp003233075--1||s__Salinivibrio proteolyticus--1||s__Salinivibrio sharmensis--1||s__Salinivibrio socompensis--1||s__Salinivibrio sp900141775--1||s__Sporotomaculum geothermicum_B--1||s__Sporotomaculum gibsoniae--1||s__Thalassotalea sp017744155--1||s__Thaumasiovibrio subtropicus--1||s__UBA2250 sp903930805--1||s__UBA3910 sp002391465--2||s__UBA4996 sp002396805--1||s__UBA4996 sp012799535--1||s__UBA5420 sp002409455--1||s__UBA5420 sp002424045--1||s__UBA5420 sp012518325--1||s__UBA5420 sp012520315--1||s__UBA5420 sp012520355--1||s__UBA5420 sp012799115--1||s__UBA5420 sp012837925--1||s__UBA9220 sp002347615--1||s__Vibrio furnissii--1||s__Vibrio metoecus--1||s__Vibrio metoecus_B--1||s__Vibrio xiamenensis--1||s__Zoogloea oleivorans--1||s__Zoogloea sp002028455--1||s__Zoogloea sp009026175--1||s__Zoogloea sp012927165--1||s__Zoogloea sp017309145--1||s__Zoogloea sp018241665--1||s__Zoogloea sp018241685--1||s__Zoogloea sp018241725--1:heptad_counter=MCP-24H--15||MCP-36H--1||MCP-38H--1||MCP-40H--88||MCP-44H--36||MCP-52H--1:lbd_counter=:lca_tree=d__Bacteria:length_avg=23.0:length_max=27.0:length_min=21.0:length_std=3.4641016151377544:length_sum=69.0:mismatch_avg=0.3333333333333333:mismatch_max=1.0:mismatch_min=0.0:mismatch_std=0.5773502691896258:mismatch_sum=1.0:name=N477722:qcovhsp_avg=98.8:qcovhsp_max=100.0:qcovhsp_min=96.4:qcovhsp_std=2.0784609690826494:qcovhsp_sum=296.4:qend_avg=23.333333333333332:qend_max=28.0:qend_min=21.0:qend_std=4.041451884327381:qend_sum=70.0:qstart_avg=1.3333333333333333:qstart_max=2.0:qstart_min=1.0:qstart_std=0.5773502691896257:qstart_sum=4.0:ref_name_counter=RS_GCF_000420245.1_protein.faa_NZ_ATUO01000132.1_4@PF00015_full_PFAM.4.30--2||RS_GCF_002204795.1_protein.faa_NZ_NIXO01000018.1_81@PF00015_full_PFAM.72.110--1:scovhsp_avg=77.56666666666666:scovhsp_max=80.8:scovhsp_min=71.1:scovhsp_std=5.600297611139371:scovhsp_sum=232.7:send_avg=28.0:send_max=32.0:send_min=26.0:send_std=3.4641016151377544:send_sum=84.0:sstart_avg=6.0:sstart_max=6.0:sstart_min=6.0:sstart_std=0.0:sstart_sum=18.0],(6ed7ff7b-0d8d-41d3-a150-ede295567003_2@MCPsignal.192.244:5e-09[&&NHX:Sample=rhizpot3:Type=capture:capture_class=c__Gammaproteobacteria:capture_domain=d__Bacteria:capture_family=f__Pseudomonadaceae:capture_genus=g__Pseudomonas_E:capture_order=o__Pseudomonadales:capture_phylum=p__Proteobacteria:capture_species=s__Pseudomonas_E sp900581005:heptad=MCP-40H],((((4e8d3370-4614-468e-b75f-7df011f5ba31_5@MCPsignal.27.90:0.152035[&&NHX:Sample=rhizpot2:Type=capture:capture_class=c__Gammaproteobacteria:capture_domain=d__Bacteria:capture_family=f__Pseudomonadaceae:capture_genus=g__Pseudomonas_A:capture_order=o__Pseudomonadales:capture_phylum=p__Proteobacteria:capture_species=s__Pseudomonas_A sp003205815:heptad=MCP-40H],2d2b69fa-0171-4c20-b236-3d5cc32cbbc3_2@MCPsignal.116.172:5e-09[&&NHX:Sample=rhizpot1:Type=capture:capture_class=c__Gammaproteobacteria:capture_domain=d__Bacteria:capture_family=f__Pseudomonadaceae:capture_genus=g__Pseudomonas_E:capture_order=o__Pseudomonadales:capture_phylum=p__Proteobacteria:capture_species=s__Pseudomonas_E sp014268745:heptad=MCP-40H])0:5e-09[&&NHX:Sample_counter=rhizpot1--1||rhizpot2--1:Type_counter=capture--2:capture_class_counter=c__Gammaproteobacteria--2:capture_domain_counter=d__Bacteria--2:capture_family_counter=f__Pseudomonadaceae--2:capture_genus_counter=g__Pseudomonas_A--1||g__Pseudomonas_E--1:capture_order_counter=o__Pseudomonadales--2:capture_phylum_counter=p__Proteobacteria--2:capture_species_counter=s__Pseudomonas_A sp003205815--1||s__Pseudomonas_E sp014268745--1:gtdb_class_counter=:gtdb_domain_counter=:gtdb_family_counter=:gtdb_genus_counter=:gtdb_order_counter=:gtdb_phylum_counter=:gtdb_species_counter=:heptad_counter=MCP-40H--2:lbd_counter=:name=N477726:ref_name_counter=],((b2163751-2e3e-4477-b2a0-bfe3af690b99_3@MCPsignal.49.107:5e-09[&&NHX:Sample=rhiztom1:Type=capture:capture_class=c__Gammaproteobacteria:capture_domain=d__Bacteria:capture_family=f__Pseudomonadaceae:capture_genus=g__Pseudomonas_E:capture_order=o__Pseudomonadales:capture_phylum=p__Proteobacteria:capture_species=s__Pseudomonas_E putida_E:heptad=MCP-40H],(((dff17a10-bfab-46b5-80c1-d60426f04a84_3@MCPsignal.44.99:0[&&NHX:Sample=rhiztom1:Type=capture:capture_class=c__Gammaproteobacteria:capture_domain=d__Bacteria:capture_family=f__Pseudomonadaceae:capture_genus=g__Pseudomonas_E:capture_order=o__Pseudomonadales:capture_phylum=p__Proteobacteria:capture_species=s__Pseudomonas_E putida_E:heptad=MCP-40H],a4eeb0f7-f6d9-4471-9c44-d4f363131169_3@MCPsignal.177.232:0[&&NHX:Sample=rhiztom2:Type=capture:capture_class=c__Gammaproteobacteria:capture_domain=d__Bacteria:capture_family=f__Pseudomonadaceae:capture_genus=g__Pseudomonas_E:capture_order=o__Pseudomonadales:capture_phylum=p__Proteobacteria:capture_species=s__Pseudomonas_E putida_E:heptad=MCP-40H]):5e-09[&&NHX:Sample_counter=rhiztom1--1||rhiztom2--1:Type_counter=capture--2:capture_class_counter=c__Gammaproteobacteria--2:capture_domain_counter=d__Bacteria--2:capture_family_counter=f__Pseudomonadaceae--2:capture_genus_counter=g__Pseudomonas_E--2:capture_order_counter=o__Pseudomonadales--2:capture_phylum_counter=p__Proteobacteria--2:capture_species_counter=s__Pseudomonas_E putida_E--2:gtdb_class_counter=:gtdb_domain_counter=:gtdb_family_counter=:gtdb_genus_counter=:gtdb_order_counter=:gtdb_phylum_counter=:gtdb_species_counter=:heptad_counter=MCP-40H--2:lbd_counter=:name=N477730:ref_name_counter=],(((fe59e56b-eed3-4bce-ae40-b690b918fa91_1@MCPsignal.770.827:0[&&NHX:Sample=rhizpot1:Type=capture:capture_class=c__Gammaproteobacteria:capture_domain=d__Bacteria:capture_family=f__Pseudomonadaceae:capture_genus=g__Pseudomonas_E:capture_order=o__Pseudomonadales:capture_phylum=p__Proteobacteria:capture_species=s__Pseudomonas_E putida_E:heptad=MCP-40H],c1297dfe-d5b9-43d0-90f1-0f2a5bd498fc_4@MCPsignal.45.102:0[&&NHX:Sample=rhiztom1:Type=capture:capture_class=c__Gammaproteobacteria:capture_domain=d__Bacteria:capture_family=f__Pseudomonadaceae:capture_genus=g__Pseudomonas_E:capture_order=o__Pseudomonadales:capture_phylum=p__Proteobacteria:capture_species=s__Pseudomonas_E putida_E:heptad=MCP-40H])0:0[&&NHX:Sample_counter=rhizpot1--1||rhiztom1--1:Type_counter=capture--2:capture_class_counter=c__Gammaproteobacteria--2:capture_domain_counter=d__Bacteria--2:capture_family_counter=f__Pseudomonadaceae--2:capture_genus_counter=g__Pseudomonas_E--2:capture_order_counter=o__Pseudomonadales--2:capture_phylum_counter=p__Proteobacteria--2:capture_species_counter=s__Pseudomonas_E putida_E--2:gtdb_class_counter=:gtdb_domain_counter=:gtdb_family_counter=:gtdb_genus_counter=:gtdb_order_counter=:gtdb_phylum_counter=:gtdb_species_counter=:heptad_counter=MCP-40H--2:lbd_counter=:name=N477733:ref_name_counter=],59de15e6-fb91-42f5-82de-554e05eee2d9_4@MCPsignal.169.226:0[&&NHX:Sample=rhiztom2:Type=capture:capture_class=c__Gammaproteobacteria:capture_domain=d__Bacteria:capture_family=f__Pseudomonadaceae:capture_genus=g__Pseudomonas_E:capture_order=o__Pseudomonadales:capture_phylum=p__Proteobacteria:capture_species=s__Pseudomonas_E putida_E:heptad=MCP-40H])0:0[&&NHX:Sample_counter=rhizpot1--1||rhiztom1--1||rhiztom2--1:Type_counter=capture--3:capture_class_counter=c__Gammaproteobacteria--3:capture_domain_counter=d__Bacteria--3:capture_family_counter=f__Pseudomonadaceae--3:capture_genus_counter=g__Pseudomonas_E--3:capture_order_counter=o__Pseudomonadales--3:capture_phylum_counter=p__Proteobacteria--3:capture_species_counter=s__Pseudomonas_E putida_E--3:gtdb_class_counter=:gtdb_domain_counter=:gtdb_family_counter=:gtdb_genus_counter=:gtdb_order_counter=:gtdb_phylum_counter=:gtdb_species_counter=:heptad_counter=MCP-40H--3:lbd_counter=:name=N477735:ref_name_counter=],ea7a96de-09e4-4057-a421-c541de90ae8f_4@MCPsignal.38.95:0[&&NHX:Sample=rhiztom3:Type=capture:capture_class=c__Gammaproteobacteria:capture_domain=d__Bacteria:capture_family=f__Pseudomonadaceae:capture_genus=g__Pseudomonas_E:capture_order=o__Pseudomonadales:capture_phylum=p__Proteobacteria:capture_species=s__Pseudomonas_E putida_E:heptad=MCP-40H]):5e-09[&&NHX:Sample_counter=rhizpot1--1||rhiztom1--1||rhiztom2--1||rhiztom3--1:Type_counter=capture--4:capture_class_counter=c__Gammaproteobacteria--4:capture_domain_counter=d__Bacteria--4:capture_family_counter=f__Pseudomonadaceae--4:capture_genus_counter=g__Pseudomonas_E--4:capture_order_counter=o__Pseudomonadales--4:capture_phylum_counter=p__Proteobacteria--4:capture_species_counter=s__Pseudomonas_E putida_E--4:gtdb_class_counter=:gtdb_domain_counter=:gtdb_family_counter=:gtdb_genus_counter=:gtdb_order_counter=:gtdb_phylum_counter=:gtdb_species_counter=:heptad_counter=MCP-40H--4:lbd_counter=:name=N477737:ref_name_counter=])0:5e-09[&&NHX:Sample_counter=rhizpot1--1||rhiztom1--2||rhiztom2--2||rhiztom3--1:Type_counter=capture--6:capture_class_counter=c__Gammaproteobacteria--6:capture_domain_counter=d__Bacteria--6:capture_family_counter=f__Pseudomonadaceae--6:capture_genus_counter=g__Pseudomonas_E--6:capture_order_counter=o__Pseudomonadales--6:capture_phylum_counter=p__Proteobacteria--6:capture_species_counter=s__Pseudomonas_E putida_E--6:gtdb_class_counter=:gtdb_domain_counter=:gtdb_family_counter=:gtdb_genus_counter=:gtdb_order_counter=:gtdb_phylum_counter=:gtdb_species_counter=:heptad_counter=MCP-40H--6:lbd_counter=:name=N477738:ref_name_counter=],((519d5631-4921-4868-a8b5-ec47640e388e_6@MCPsignal.308.354:0.0223124[&&NHX:Sample=rhiztom3:Type=capture:capture_class=c__Gammaproteobacteria:capture_domain=d__Bacteria:capture_family=f__Rhodanobacteraceae:capture_genus=g__Dyella:capture_order=o__Xanthomonadales:capture_phylum=p__Proteobacteria:capture_species=s__Dyella kyungheensis:heptad=MCP-40H],((006b181a-21f4-4cfc-8ab9-12991aa9b3d8_1@MCPsignal.20.84:0.408556[&&NHX:Sample=rhiztom1:Type=capture:capture_class=c__Gammaproteobacteria:capture_domain=d__Bacteria:capture_family=f__Rhodocyclaceae:capture_genus=g__Thauera_A:capture_order=o__Burkholderiales:capture_phylum=p__Proteobacteria:capture_species=s__Thauera_A sp014489115:heptad=MCP-40H],c9f202dd-f70a-4394-8758-3a0d48afada5_2@MCPsignal.377.415:5e-09[&&NHX:Sample=rhiztom3:Type=capture:capture_class=c__Gammaproteobacteria:capture_domain=d__Bacteria:capture_family=f__Enterobacteriaceae:capture_genus=g__Pantoea:capture_order=o__Enterobacterales:capture_phylum=p__Proteobacteria:capture_species=s__Pantoea ananatis:heptad=MCP-40H])0.764:0.0442834[&&NHX:Sample_counter=rhiztom1--1||rhiztom3--1:Type_counter=capture--2:capture_class_counter=c__Gammaproteobacteria--2:capture_domain_counter=d__Bacteria--2:capture_family_counter=f__Enterobacteriaceae--1||f__Rhodocyclaceae--1:capture_genus_counter=g__Pantoea--1||g__Thauera_A--1:capture_order_counter=o__Burkholderiales--1||o__Enterobacterales--1:capture_phylum_counter=p__Proteobacteria--2:capture_species_counter=s__Pantoea ananatis--1||s__Thauera_A sp014489115--1:gtdb_class_counter=:gtdb_domain_counter=:gtdb_family_counter=:gtdb_genus_counter=:gtdb_order_counter=:gtdb_phylum_counter=:gtdb_species_counter=:heptad_counter=MCP-40H--2:lbd_counter=:name=N477742:ref_name_counter=],(RS_GCF_003990335.1_protein.faa_NZ_CP034683.1_2744@PF00015_full_PFAM.455.643:0.018981[&&NHX:Type=GTDB:gtdb_class=c__Gammaproteobacteria:gtdb_domain=d__Bacteria:gtdb_family=f__Alteromonadaceae:gtdb_genus=g__Pararheinheimera:gtdb_order=o__Enterobacterales:gtdb_phylum=p__Proteobacteria:gtdb_species=s__Pararheinheimera sp003990335:heptad=MCP-40H:species=d__Bacteria_p__Proteobacteria_c__Gammaproteobacteria_o__Enterobacterales_f__Alteromonadaceae_g__Pararheinheimera_s__Pararheinheimera sp003990335],(4678a2d9-f702-4730-9afa-741d13dc5f58_6@MCPsignal.33.76:0.0819403[&&NHX:Sample=rhiztom1:Type=capture:capture_class=c__Gammaproteobacteria:capture_domain=d__Bacteria:capture_family=f__Pseudomonadaceae:capture_genus=g__Pseudomonas_E:capture_order=o__Pseudomonadales:capture_phylum=p__Proteobacteria:capture_species=s__Pseudomonas_E sp003696305:heptad=MCP-40H],GB_GCA_018815765.1_protein.faa_JAHIWM010000216.1_27@PF00015_full_PFAM.436.642:0.023308[&&NHX:Type=GTDB:gtdb_class=c__Gammaproteobacteria:gtdb_domain=d__Bacteria:gtdb_family=f__Alteromonadaceae:gtdb_genus=g__Pararheinheimera:gtdb_order=o__Enterobacterales:gtdb_phylum=p__Proteobacteria:gtdb_species=s__Pararheinheimera sp018815765:heptad=MCP-40H:species=d__Bacteria_p__Proteobacteria_c__Gammaproteobacteria_o__Enterobacterales_f__Alteromonadaceae_g__Pararheinheimera_s__Pararheinheimera sp018815765])0.436:0.0152975[&&NHX:Sample_counter=rhiztom1--1:Type_counter=GTDB--1||capture--1:capture_class_counter=c__Gammaproteobacteria--1:capture_domain_counter=d__Bacteria--1:capture_family_counter=f__Pseudomonadaceae--1:capture_genus_counter=g__Pseudomonas_E--1:capture_order_counter=o__Pseudomonadales--1:capture_phylum_counter=p__Proteobacteria--1:capture_species_counter=s__Pseudomonas_E sp003696305--1:gtdb_class_counter=c__Gammaproteobacteria--1:gtdb_domain_counter=d__Bacteria--1:gtdb_family_counter=f__Alteromonadaceae--1:gtdb_genus_counter=g__Pararheinheimera--1:gtdb_order_counter=o__Enterobacterales--1:gtdb_phylum_counter=p__Proteobacteria--1:gtdb_species_counter=s__Pararheinheimera sp018815765--1:heptad_counter=MCP-40H--2:lbd_counter=:lca_tree=s__Pararheinheimera sp018815765:name=N477746:ref_name_counter=])0.996:0.553139[&&NHX:Sample_counter=rhiztom1--1:Type_counter=GTDB--2||capture--1:capture_class_counter=c__Gammaproteobacteria--1:capture_domain_counter=d__Bacteria--1:capture_family_counter=f__Pseudomonadaceae--1:capture_genus_counter=g__Pseudomonas_E--1:capture_order_counter=o__Pseudomonadales--1:capture_phylum_counter=p__Proteobacteria--1:capture_species_counter=s__Pseudomonas_E sp003696305--1:gtdb_class_counter=c__Gammaproteobacteria--2:gtdb_domain_counter=d__Bacteria--2:gtdb_family_counter=f__Alteromonadaceae--2:gtdb_genus_counter=g__Pararheinheimera--2:gtdb_order_counter=o__Enterobacterales--2:gtdb_phylum_counter=p__Proteobacteria--2:gtdb_species_counter=s__Pararheinheimera sp003990335--1||s__Pararheinheimera sp018815765--1:heptad_counter=MCP-40H--3:lbd_counter=:lca_tree=g__Pararheinheimera:name=N477747:ref_name_counter=])0.85:0.0722718[&&NHX:Sample_counter=rhiztom1--2||rhiztom3--1:Type_counter=GTDB--2||capture--3:capture_class_counter=c__Gammaproteobacteria--3:capture_domain_counter=d__Bacteria--3:capture_family_counter=f__Enterobacteriaceae--1||f__Pseudomonadaceae--1||f__Rhodocyclaceae--1:capture_genus_counter=g__Pantoea--1||g__Pseudomonas_E--1||g__Thauera_A--1:capture_order_counter=o__Burkholderiales--1||o__Enterobacterales--1||o__Pseudomonadales--1:capture_phylum_counter=p__Proteobacteria--3:capture_species_counter=s__Pantoea ananatis--1||s__Pseudomonas_E sp003696305--1||s__Thauera_A sp014489115--1:gtdb_class_counter=c__Gammaproteobacteria--2:gtdb_domain_counter=d__Bacteria--2:gtdb_family_counter=f__Alteromonadaceae--2:gtdb_genus_counter=g__Pararheinheimera--2:gtdb_order_counter=o__Enterobacterales--2:gtdb_phylum_counter=p__Proteobacteria--2:gtdb_species_counter=s__Pararheinheimera sp003990335--1||s__Pararheinheimera sp018815765--1:heptad_counter=MCP-40H--5:lbd_counter=:lca_tree=g__Pararheinheimera:name=N477748:ref_name_counter=])0:5e-09[&&NHX:Sample_counter=rhiztom1--2||rhiztom3--2:Type_counter=GTDB--2||capture--4:capture_class_counter=c__Gammaproteobacteria--4:capture_domain_counter=d__Bacteria--4:capture_family_counter=f__Enterobacteriaceae--1||f__Pseudomonadaceae--1||f__Rhodanobacteraceae--1||f__Rhodocyclaceae--1:capture_genus_counter=g__Dyella--1||g__Pantoea--1||g__Pseudomonas_E--1||g__Thauera_A--1:capture_order_counter=o__Burkholderiales--1||o__Enterobacterales--1||o__Pseudomonadales--1||o__Xanthomonadales--1:capture_phylum_counter=p__Proteobacteria--4:capture_species_counter=s__Dyella kyungheensis--1||s__Pantoea ananatis--1||s__Pseudomonas_E sp003696305--1||s__Thauera_A sp014489115--1:gtdb_class_counter=c__Gammaproteobacteria--2:gtdb_domain_counter=d__Bacteria--2:gtdb_family_counter=f__Alteromonadaceae--2:gtdb_genus_counter=g__Pararheinheimera--2:gtdb_order_counter=o__Enterobacterales--2:gtdb_phylum_counter=p__Proteobacteria--2:gtdb_species_counter=s__Pararheinheimera sp003990335--1||s__Pararheinheimera sp018815765--1:heptad_counter=MCP-40H--6:lbd_counter=:lca_tree=g__Pararheinheimera:name=N477749:ref_name_counter=],(70ef531f-81c0-54b8-8b39-46332c94b06b_3@MCPsignal.295.348:5e-09[&&NHX:Sample=rhiztom3:Type=capture:capture_class=c__Gammaproteobacteria:capture_domain=d__Bacteria:capture_family=f__Pseudomonadaceae:capture_genus=g__Pseudomonas_E:capture_order=o__Pseudomonadales:capture_phylum=p__Proteobacteria:capture_species=s__Pseudomonas_E putida_E:heptad=MCP-40H],09819e8b-48bf-56e6-b74b-16ff33318845_4@MCPsignal.192.249:0.0412086[&&NHX:Sample=rhiztom3:Type=capture:capture_class=c__Gammaproteobacteria:capture_domain=d__Bacteria:capture_family=f__Pseudomonadaceae:capture_genus=g__Pseudomonas_E:capture_order=o__Pseudomonadales:capture_phylum=p__Proteobacteria:capture_species=s__Pseudomonas_E putida_E:heptad=MCP-40H])0:5e-09[&&NHX:Sample_counter=rhiztom3--2:Type_counter=capture--2:capture_class_counter=c__Gammaproteobacteria--2:capture_domain_counter=d__Bacteria--2:capture_family_counter=f__Pseudomonadaceae--2:capture_genus_counter=g__Pseudomonas_E--2:capture_order_counter=o__Pseudomonadales--2:capture_phylum_counter=p__Proteobacteria--2:capture_species_counter=s__Pseudomonas_E putida_E--2:gtdb_class_counter=:gtdb_domain_counter=:gtdb_family_counter=:gtdb_genus_counter=:gtdb_order_counter=:gtdb_phylum_counter=:gtdb_species_counter=:heptad_counter=MCP-40H--2:lbd_counter=:name=N477752:ref_name_counter=])0:5e-09[&&NHX:Sample_counter=rhiztom1--2||rhiztom3--4:Type_counter=GTDB--2||capture--6:capture_class_counter=c__Gammaproteobacteria--6:capture_domain_counter=d__Bacteria--6:capture_family_counter=f__Enterobacteriaceae--1||f__Pseudomonadaceae--3||f__Rhodanobacteraceae--1||f__Rhodocyclaceae--1:capture_genus_counter=g__Dyella--1||g__Pantoea--1||g__Pseudomonas_E--3||g__Thauera_A--1:capture_order_counter=o__Burkholderiales--1||o__Enterobacterales--1||o__Pseudomonadales--3||o__Xanthomonadales--1:capture_phylum_counter=p__Proteobacteria--6:capture_species_counter=s__Dyella kyungheensis--1||s__Pantoea ananatis--1||s__Pseudomonas_E putida_E--2||s__Pseudomonas_E sp003696305--1||s__Thauera_A sp014489115--1:gtdb_class_counter=c__Gammaproteobacteria--2:gtdb_domain_counter=d__Bacteria--2:gtdb_family_counter=f__Alteromonadaceae--2:gtdb_genus_counter=g__Pararheinheimera--2:gtdb_order_counter=o__Enterobacterales--2:gtdb_phylum_counter=p__Proteobacteria--2:gtdb_species_counter=s__Pararheinheimera sp003990335--1||s__Pararheinheimera sp018815765--1:heptad_counter=MCP-40H--8:lbd_counter=:lca_tree=g__Pararheinheimera:name=N477753:ref_name_counter=])0.639:5e-09[&&NHX:Sample_counter=rhizpot1--1||rhiztom1--4||rhiztom2--2||rhiztom3--5:Type_counter=GTDB--2||capture--12:capture_class_counter=c__Gammaproteobacteria--12:capture_domain_counter=d__Bacteria--12:capture_family_counter=f__Enterobacteriaceae--1||f__Pseudomonadaceae--9||f__Rhodanobacteraceae--1||f__Rhodocyclaceae--1:capture_genus_counter=g__Dyella--1||g__Pantoea--1||g__Pseudomonas_E--9||g__Thauera_A--1:capture_order_counter=o__Burkholderiales--1||o__Enterobacterales--1||o__Pseudomonadales--9||o__Xanthomonadales--1:capture_phylum_counter=p__Proteobacteria--12:capture_species_counter=s__Dyella kyungheensis--1||s__Pantoea ananatis--1||s__Pseudomonas_E putida_E--8||s__Pseudomonas_E sp003696305--1||s__Thauera_A sp014489115--1:gtdb_class_counter=c__Gammaproteobacteria--2:gtdb_domain_counter=d__Bacteria--2:gtdb_family_counter=f__Alteromonadaceae--2:gtdb_genus_counter=g__Pararheinheimera--2:gtdb_order_counter=o__Enterobacterales--2:gtdb_phylum_counter=p__Proteobacteria--2:gtdb_species_counter=s__Pararheinheimera sp003990335--1||s__Pararheinheimera sp018815765--1:heptad_counter=MCP-40H--14:lbd_counter=:lca_tree=g__Pararheinheimera:name=N477754:ref_name_counter=])0:5e-09[&&NHX:Sample_counter=rhizpot1--1||rhiztom1--5||rhiztom2--2||rhiztom3--5:Type_counter=GTDB--2||capture--13:capture_class_counter=c__Gammaproteobacteria--13:capture_domain_counter=d__Bacteria--13:capture_family_counter=f__Enterobacteriaceae--1||f__Pseudomonadaceae--10||f__Rhodanobacteraceae--1||f__Rhodocyclaceae--1:capture_genus_counter=g__Dyella--1||g__Pantoea--1||g__Pseudomonas_E--10||g__Thauera_A--1:capture_order_counter=o__Burkholderiales--1||o__Enterobacterales--1||o__Pseudomonadales--10||o__Xanthomonadales--1:capture_phylum_counter=p__Proteobacteria--13:capture_species_counter=s__Dyella kyungheensis--1||s__Pantoea ananatis--1||s__Pseudomonas_E putida_E--9||s__Pseudomonas_E sp003696305--1||s__Thauera_A sp014489115--1:gtdb_class_counter=c__Gammaproteobacteria--2:gtdb_domain_counter=d__Bacteria--2:gtdb_family_counter=f__Alteromonadaceae--2:gtdb_genus_counter=g__Pararheinheimera--2:gtdb_order_counter=o__Enterobacterales--2:gtdb_phylum_counter=p__Proteobacteria--2:gtdb_species_counter=s__Pararheinheimera sp003990335--1||s__Pararheinheimera sp018815765--1:heptad_counter=MCP-40H--15:lbd_counter=:lca_tree=g__Pararheinheimera:name=N477755:ref_name_counter=],86e6edc8-a441-585a-b9a7-a4ce6a6f074c_4@MCPsignal.294.353:5e-09[&&NHX:Sample=rhiztom3:Type=capture:capture_class=c__Gammaproteobacteria:capture_domain=d__Bacteria:capture_family=f__Pseudomonadaceae:capture_genus=g__Pseudomonas_E:capture_order=o__Pseudomonadales:capture_phylum=p__Proteobacteria:capture_species=s__Pseudomonas_E putida_E:heptad=MCP-40H])0.941:0.0380222[&&NHX:Sample_counter=rhizpot1--1||rhiztom1--5||rhiztom2--2||rhiztom3--6:Type_counter=GTDB--2||capture--14:capture_class_counter=c__Gammaproteobacteria--14:capture_domain_counter=d__Bacteria--14:capture_family_counter=f__Enterobacteriaceae--1||f__Pseudomonadaceae--11||f__Rhodanobacteraceae--1||f__Rhodocyclaceae--1:capture_genus_counter=g__Dyella--1||g__Pantoea--1||g__Pseudomonas_E--11||g__Thauera_A--1:capture_order_counter=o__Burkholderiales--1||o__Enterobacterales--1||o__Pseudomonadales--11||o__Xanthomonadales--1:capture_phylum_counter=p__Proteobacteria--14:capture_species_counter=s__Dyella kyungheensis--1||s__Pantoea ananatis--1||s__Pseudomonas_E putida_E--10||s__Pseudomonas_E sp003696305--1||s__Thauera_A sp014489115--1:gtdb_class_counter=c__Gammaproteobacteria--2:gtdb_domain_counter=d__Bacteria--2:gtdb_family_counter=f__Alteromonadaceae--2:gtdb_genus_counter=g__Pararheinheimera--2:gtdb_order_counter=o__Enterobacterales--2:gtdb_phylum_counter=p__Proteobacteria--2:gtdb_species_counter=s__Pararheinheimera sp003990335--1||s__Pararheinheimera sp018815765--1:heptad_counter=MCP-40H--16:lbd_counter=:lca_tree=g__Pararheinheimera:name=N477757:ref_name_counter=])0:5e-09[&&NHX:Sample_counter=rhizpot1--2||rhizpot2--1||rhiztom1--5||rhiztom2--2||rhiztom3--6:Type_counter=GTDB--2||capture--16:capture_class_counter=c__Gammaproteobacteria--16:capture_domain_counter=d__Bacteria--16:capture_family_counter=f__Enterobacteriaceae--1||f__Pseudomonadaceae--13||f__Rhodanobacteraceae--1||f__Rhodocyclaceae--1:capture_genus_counter=g__Dyella--1||g__Pantoea--1||g__Pseudomonas_A--1||g__Pseudomonas_E--12||g__Thauera_A--1:capture_order_counter=o__Burkholderiales--1||o__Enterobacterales--1||o__Pseudomonadales--13||o__Xanthomonadales--1:capture_phylum_counter=p__Proteobacteria--16:capture_species_counter=s__Dyella kyungheensis--1||s__Pantoea ananatis--1||s__Pseudomonas_A sp003205815--1||s__Pseudomonas_E putida_E--10||s__Pseudomonas_E sp003696305--1||s__Pseudomonas_E sp014268745--1||s__Thauera_A sp014489115--1:gtdb_class_counter=c__Gammaproteobacteria--2:gtdb_domain_counter=d__Bacteria--2:gtdb_family_counter=f__Alteromonadaceae--2:gtdb_genus_counter=g__Pararheinheimera--2:gtdb_order_counter=o__Enterobacterales--2:gtdb_phylum_counter=p__Proteobacteria--2:gtdb_species_counter=s__Pararheinheimera sp003990335--1||s__Pararheinheimera sp018815765--1:heptad_counter=MCP-40H--18:lbd_counter=:lca_tree=g__Pararheinheimera:name=N477758:ref_name_counter=],((1a3cff52-5c64-446f-a66f-d14ec195201d_2@MCPsignal.144.198:5e-09[&&NHX:Sample=rhizpot1:Type=capture:capture_class=c__Gammaproteobacteria:capture_domain=d__Bacteria:capture_family=f__Pseudomonadaceae:capture_genus=g__Pseudomonas_E:capture_order=o__Pseudomonadales:capture_phylum=p__Proteobacteria:capture_species=s__Pseudomonas_E sp014268745:heptad=MCP-40H],((14f42cda-8181-4f04-92c1-824813785b2e_4@MCPsignal.44.87:0.366583[&&NHX:Sample=rhiztom2:Type=capture:capture_class=c__Gammaproteobacteria:capture_domain=d__Bacteria:capture_family=f__Pseudomonadaceae:capture_genus=g__Pseudomonas_E:capture_order=o__Pseudomonadales:capture_phylum=p__Proteobacteria:capture_species=s__Pseudomonas_E koreensis_B:heptad=MCP-40H],((599b8e66-ea50-4cc8-9d14-efdb5bbcfc72_3@MCPsignal.80.125:5e-09[&&NHX:Sample=rhizpot3:Type=capture:capture_class=c__Gammaproteobacteria:capture_domain=d__Bacteria:capture_family=f__Pseudomonadaceae:capture_genus=g__Pseudomonas_E:capture_order=o__Pseudomonadales:capture_phylum=p__Proteobacteria:capture_species=s__Pseudomonas_E lactis:heptad=MCP-40H],(((308e571b-6600-5814-ad02-d81f65d0fec2_1@MCPsignal.305.363:5e-09[&&NHX:Sample=rhizpot1:Type=capture:capture_class=c__Gammaproteobacteria:capture_domain=d__Bacteria:capture_family=f__Pseudomonadaceae:capture_genus=g__Pseudomonas_E:capture_order=o__Pseudomonadales:capture_phylum=p__Proteobacteria:capture_species=s__Pseudomonas_E lactis:heptad=MCP-40H],db2c793d-ad11-4a06-a8f3-9d4838dad0e3_1@MCPsignal.224.286:5e-09[&&NHX:Sample=rhiztom1:Type=capture:capture_class=c__Gammaproteobacteria:capture_domain=d__Bacteria:capture_family=f__Pseudomonadaceae:capture_genus=g__Pseudomonas_E:capture_order=o__Pseudomonadales:capture_phylum=p__Proteobacteria:capture_species=s__Pseudomonas_E lactis:heptad=MCP-40H])0.451:5e-09[&&NHX:Sample_counter=rhizpot1--1||rhiztom1--1:Type_counter=capture--2:capture_class_counter=c__Gammaproteobacteria--2:capture_domain_counter=d__Bacteria--2:capture_family_counter=f__Pseudomonadaceae--2:capture_genus_counter=g__Pseudomonas_E--2:capture_order_counter=o__Pseudomonadales--2:capture_phylum_counter=p__Proteobacteria--2:capture_species_counter=s__Pseudomonas_E lactis--2:gtdb_class_counter=:gtdb_domain_counter=:gtdb_family_counter=:gtdb_genus_counter=:gtdb_order_counter=:gtdb_phylum_counter=:gtdb_species_counter=:heptad_counter=MCP-40H--2:lbd_counter=:name=N477764:ref_name_counter=],79a48f06-2761-4eb9-985a-bdce8cb60204_3@MCPsignal.303.361:5e-09[&&NHX:Sample=rhizpot1:Type=capture:capture_class=c__Gammaproteobacteria:capture_domain=d__Bacteria:capture_family=f__Pseudomonadaceae:capture_genus=g__Pseudomonas_E:capture_order=o__Pseudomonadales:capture_phylum=p__Proteobacteria:capture_species=s__Pseudomonas_E lactis:heptad=MCP-40H:lbd=UNKNOWN])0:5e-09[&&NHX:Sample_counter=rhizpot1--2||rhiztom1--1:Type_counter=capture--3:capture_class_counter=c__Gammaproteobacteria--3:capture_domain_counter=d__Bacteria--3:capture_family_counter=f__Pseudomonadaceae--3:capture_genus_counter=g__Pseudomonas_E--3:capture_order_counter=o__Pseudomonadales--3:capture_phylum_counter=p__Proteobacteria--3:capture_species_counter=s__Pseudomonas_E lactis--3:gtdb_class_counter=:gtdb_domain_counter=:gtdb_family_counter=:gtdb_genus_counter=:gtdb_order_counter=:gtdb_phylum_counter=:gtdb_species_counter=:heptad_counter=MCP-40H--3:lbd_counter=UNKNOWN--1:name=N477766:ref_name_counter=],(((((8638692c-72ee-5109-8a33-a594a456bb1c_2@MCPsignal.316.373:0[&&NHX:Sample=rhizpot1:Type=capture:capture_class=c__Gammaproteobacteria:capture_domain=d__Bacteria:capture_family=f__Pseudomonadaceae:capture_genus=g__Pseudomonas_E:capture_order=o__Pseudomonadales:capture_phylum=p__Proteobacteria:capture_species=s__Pseudomonas_E lactis:heptad=MCP-40H],120b53c6-1b8c-5642-8a15-608505cca8bc_4@MCPsignal.306.363:0[&&NHX:Sample=rhizpot1:Type=capture:capture_class=c__Gammaproteobacteria:capture_domain=d__Bacteria:capture_family=f__Pseudomonadaceae:capture_genus=g__Pseudomonas_E:capture_order=o__Pseudomonadales:capture_phylum=p__Proteobacteria:capture_species=s__Pseudomonas_E lactis:heptad=MCP-40H])0:0[&&NHX:Sample_counter=rhizpot1--2:Type_counter=capture--2:capture_class_counter=c__Gammaproteobacteria--2:capture_domain_counter=d__Bacteria--2:capture_family_counter=f__Pseudomonadaceae--2:capture_genus_counter=g__Pseudomonas_E--2:capture_order_counter=o__Pseudomonadales--2:capture_phylum_counter=p__Proteobacteria--2:capture_species_counter=s__Pseudomonas_E lactis--2:gtdb_class_counter=:gtdb_domain_counter=:gtdb_family_counter=:gtdb_genus_counter=:gtdb_order_counter=:gtdb_phylum_counter=:gtdb_species_counter=:heptad_counter=MCP-40H--2:lbd_counter=:name=N477769:ref_name_counter=],f73b2dba-d4c2-45f9-b0b3-b56d90a95d9d_4@MCPsignal.281.338:0[&&NHX:Sample=rhizpot3:Type=capture:capture_class=c__Gammaproteobacteria:capture_domain=d__Bacteria:capture_family=f__Pseudomonadaceae:capture_genus=g__Pseudomonas_E:capture_order=o__Pseudomonadales:capture_phylum=p__Proteobacteria:capture_species=s__Pseudomonas_E lactis:heptad=MCP-40H])0:0[&&NHX:Sample_counter=rhizpot1--2||rhizpot3--1:Type_counter=capture--3:capture_class_counter=c__Gammaproteobacteria--3:capture_domain_counter=d__Bacteria--3:capture_family_counter=f__Pseudomonadaceae--3:capture_genus_counter=g__Pseudomonas_E--3:capture_order_counter=o__Pseudomonadales--3:capture_phylum_counter=p__Proteobacteria--3:capture_species_counter=s__Pseudomonas_E lactis--3:gtdb_class_counter=:gtdb_domain_counter=:gtdb_family_counter=:gtdb_genus_counter=:gtdb_order_counter=:gtdb_phylum_counter=:gtdb_species_counter=:heptad_counter=MCP-40H--3:lbd_counter=:name=N477771:ref_name_counter=],e368db57-7411-4094-b16d-f5490998d7f6_4@MCPsignal.403.460:0[&&NHX:Sample=rhizpot3:Type=capture:capture_class=c__Gammaproteobacteria:capture_domain=d__Bacteria:capture_family=f__Pseudomonadaceae:capture_genus=g__Pseudomonas_E:capture_order=o__Pseudomonadales:capture_phylum=p__Proteobacteria:capture_species=s__Pseudomonas_E lactis:heptad=MCP-40H])0:0[&&NHX:Sample_counter=rhizpot1--2||rhizpot3--2:Type_counter=capture--4:capture_class_counter=c__Gammaproteobacteria--4:capture_domain_counter=d__Bacteria--4:capture_family_counter=f__Pseudomonadaceae--4:capture_genus_counter=g__Pseudomonas_E--4:capture_order_counter=o__Pseudomonadales--4:capture_phylum_counter=p__Proteobacteria--4:capture_species_counter=s__Pseudomonas_E lactis--4:gtdb_class_counter=:gtdb_domain_counter=:gtdb_family_counter=:gtdb_genus_counter=:gtdb_order_counter=:gtdb_phylum_counter=:gtdb_species_counter=:heptad_counter=MCP-40H--4:lbd_counter=:name=N477773:ref_name_counter=],90546efb-5539-4319-815e-17f3e0b5d199_4@MCPsignal.223.280:0[&&NHX:Sample=rhizpot3:Type=capture:capture_class=c__Gammaproteobacteria:capture_domain=d__Bacteria:capture_family=f__Pseudomonadaceae:capture_genus=g__Pseudomonas_E:capture_order=o__Pseudomonadales:capture_phylum=p__Proteobacteria:capture_species=s__Pseudomonas_E lactis:heptad=MCP-40H])0:0[&&NHX:Sample_counter=rhizpot1--2||rhizpot3--3:Type_counter=capture--5:capture_class_counter=c__Gammaproteobacteria--5:capture_domain_counter=d__Bacteria--5:capture_family_counter=f__Pseudomonadaceae--5:capture_genus_counter=g__Pseudomonas_E--5:capture_order_counter=o__Pseudomonadales--5:capture_phylum_counter=p__Proteobacteria--5:capture_species_counter=s__Pseudomonas_E lactis--5:gtdb_class_counter=:gtdb_domain_counter=:gtdb_family_counter=:gtdb_genus_counter=:gtdb_order_counter=:gtdb_phylum_counter=:gtdb_species_counter=:heptad_counter=MCP-40H--5:lbd_counter=:name=N477775:ref_name_counter=],bb88f474-166d-43ef-b1a7-5722bc14e717_3@MCPsignal.63.120:0[&&NHX:Sample=rhizpot3:Type=capture:capture_class=c__Gammaproteobacteria:capture_domain=d__Bacteria:capture_family=f__Pseudomonadaceae:capture_genus=g__Pseudomonas_E:capture_order=o__Pseudomonadales:capture_phylum=p__Proteobacteria:capture_species=s__Pseudomonas_E lactis:heptad=MCP-40H]):5e-09[&&NHX:Sample_counter=rhizpot1--2||rhizpot3--4:Type_counter=capture--6:capture_class_counter=c__Gammaproteobacteria--6:capture_domain_counter=d__Bacteria--6:capture_family_counter=f__Pseudomonadaceae--6:capture_genus_counter=g__Pseudomonas_E--6:capture_order_counter=o__Pseudomonadales--6:capture_phylum_counter=p__Proteobacteria--6:capture_species_counter=s__Pseudomonas_E lactis--6:gtdb_class_counter=:gtdb_domain_counter=:gtdb_family_counter=:gtdb_genus_counter=:gtdb_order_counter=:gtdb_phylum_counter=:gtdb_species_counter=:heptad_counter=MCP-40H--6:lbd_counter=:name=N477777:ref_name_counter=])0.43:5e-09[&&NHX:Sample_counter=rhizpot1--4||rhizpot3--4||rhiztom1--1:Type_counter=capture--9:capture_class_counter=c__Gammaproteobacteria--9:capture_domain_counter=d__Bacteria--9:capture_family_counter=f__Pseudomonadaceae--9:capture_genus_counter=g__Pseudomonas_E--9:capture_order_counter=o__Pseudomonadales--9:capture_phylum_counter=p__Proteobacteria--9:capture_species_counter=s__Pseudomonas_E lactis--9:gtdb_class_counter=:gtdb_domain_counter=:gtdb_family_counter=:gtdb_genus_counter=:gtdb_order_counter=:gtdb_phylum_counter=:gtdb_species_counter=:heptad_counter=MCP-40H--9:lbd_counter=UNKNOWN--1:name=N477778:ref_name_counter=])0.245:5e-09[&&NHX:Sample_counter=rhizpot1--4||rhizpot3--5||rhiztom1--1:Type_counter=capture--10:capture_class_counter=c__Gammaproteobacteria--10:capture_domain_counter=d__Bacteria--10:capture_family_counter=f__Pseudomonadaceae--10:capture_genus_counter=g__Pseudomonas_E--10:capture_order_counter=o__Pseudomonadales--10:capture_phylum_counter=p__Proteobacteria--10:capture_species_counter=s__Pseudomonas_E lactis--10:gtdb_class_counter=:gtdb_domain_counter=:gtdb_family_counter=:gtdb_genus_counter=:gtdb_order_counter=:gtdb_phylum_counter=:gtdb_species_counter=:heptad_counter=MCP-40H--10:lbd_counter=UNKNOWN--1:name=N477779:ref_name_counter=],1e8bda9e-9ea2-471d-bc1d-416511b7ce11_3@MCPsignal.51.108:5e-09[&&NHX:Sample=rhizpot3:Type=capture:capture_class=c__Gammaproteobacteria:capture_domain=d__Bacteria:capture_family=f__Pseudomonadaceae:capture_genus=g__Pseudomonas_E:capture_order=o__Pseudomonadales:capture_phylum=p__Proteobacteria:capture_species=s__Pseudomonas_E lactis:heptad=MCP-40H])0.961:0.118622[&&NHX:Sample_counter=rhizpot1--4||rhizpot3--6||rhiztom1--1:Type_counter=capture--11:capture_class_counter=c__Gammaproteobacteria--11:capture_domain_counter=d__Bacteria--11:capture_family_counter=f__Pseudomonadaceae--11:capture_genus_counter=g__Pseudomonas_E--11:capture_order_counter=o__Pseudomonadales--11:capture_phylum_counter=p__Proteobacteria--11:capture_species_counter=s__Pseudomonas_E lactis--11:gtdb_class_counter=:gtdb_domain_counter=:gtdb_family_counter=:gtdb_genus_counter=:gtdb_order_counter=:gtdb_phylum_counter=:gtdb_species_counter=:heptad_counter=MCP-40H--11:lbd_counter=UNKNOWN--1:name=N477781:ref_name_counter=])0:5e-09[&&NHX:Sample_counter=rhizpot1--4||rhizpot3--6||rhiztom1--1||rhiztom2--1:Type_counter=capture--12:capture_class_counter=c__Gammaproteobacteria--12:capture_domain_counter=d__Bacteria--12:capture_family_counter=f__Pseudomonadaceae--12:capture_genus_counter=g__Pseudomonas_E--12:capture_order_counter=o__Pseudomonadales--12:capture_phylum_counter=p__Proteobacteria--12:capture_species_counter=s__Pseudomonas_E koreensis_B--1||s__Pseudomonas_E lactis--11:gtdb_class_counter=:gtdb_domain_counter=:gtdb_family_counter=:gtdb_genus_counter=:gtdb_order_counter=:gtdb_phylum_counter=:gtdb_species_counter=:heptad_counter=MCP-40H--12:lbd_counter=UNKNOWN--1:name=N477782:ref_name_counter=],((53a492e0-4eae-4b0c-b814-b0de3c4a06e7_4@MCPsignal.313.376:1.3e-08[&&NHX:Sample=rhiztom3:Type=capture:capture_class=c__Desulfuromonadia:capture_domain=d__Bacteria:capture_family=f__Pseudopelobacteraceae:capture_genus=g__Trichlorobacter:capture_order=o__Geobacterales:capture_phylum=p__Desulfobacterota:capture_species=s__Trichlorobacter sp002452325:heptad=MCP-40H],(527d8f8d-6b92-4414-9725-d1fabf3e7fc9_1@MCPsignal.30.102:1.38275[&&NHX:Sample=rhiztom3:Type=capture:capture_class=c__Magnetococcia:capture_domain=d__Bacteria:capture_family=f__UBA8363:capture_genus=g__UBA8363:capture_order=o__Magnetococcales:capture_phylum=p__Proteobacteria:capture_species=s__UBA8363 sp002753515:heptad=MCP-36H],((GB_GCA_903834185.1_protein.faa_CAILHX010000031.1_31@PF00015_full_PFAM.322.513:0.193193[&&NHX:Type=GTDB:gtdb_class=c__Gammaproteobacteria:gtdb_domain=d__Bacteria:gtdb_family=f__Methylophilaceae:gtdb_genus=g__CAILHX01:gtdb_order=o__Burkholderiales:gtdb_phylum=p__Proteobacteria:gtdb_species=s__CAILHX01 sp903834185:heptad=MCP-40H:species=d__Bacteria_p__Proteobacteria_c__Gammaproteobacteria_o__Burkholderiales_f__Methylophilaceae_g__CAILHX01_s__CAILHX01 sp903834185],(GB_GCA_002163085.1_protein.faa_MAAJ01000006.1_134@PF00015_full_PFAM.319.516:0.000472566[&&NHX:Type=GTDB:gtdb_class=c__Gammaproteobacteria:gtdb_domain=d__Bacteria:gtdb_family=f__Methylophagaceae:gtdb_genus=g__41-12-T18:gtdb_order=o__Nitrosococcales:gtdb_phylum=p__Proteobacteria:gtdb_species=s__41-12-T18 sp002163085:heptad=MCP-40H:species=d__Bacteria_p__Proteobacteria_c__Gammaproteobacteria_o__Nitrosococcales_f__Methylophagaceae_g__41-12-T18_s__41-12-T18 sp002163085],GB_GCA_002400805.1_protein.faa_NVRG01000111.1_3@PF00015_full_PFAM.315.516:0.0218154[&&NHX:Type=GTDB:gtdb_class=c__Gammaproteobacteria:gtdb_domain=d__Bacteria:gtdb_family=f__Methylophagaceae:gtdb_genus=g__41-12-T18:gtdb_order=o__Nitrosococcales:gtdb_phylum=p__Proteobacteria:gtdb_species=s__41-12-T18 sp002400805:heptad=MCP-40H:species=d__Bacteria_p__Proteobacteria_c__Gammaproteobacteria_o__Nitrosococcales_f__Methylophagaceae_g__41-12-T18_s__41-12-T18 sp002400805])1:0.459004[&&NHX:Sample_counter=:Type_counter=GTDB--2:capture_class_counter=:capture_domain_counter=:capture_family_counter=:capture_genus_counter=:capture_order_counter=:capture_phylum_counter=:capture_species_counter=:evoltype=D:gtdb_class_counter=c__Gammaproteobacteria--2:gtdb_domain_counter=d__Bacteria--2:gtdb_family_counter=f__Methylophagaceae--2:gtdb_genus_counter=g__41-12-T18--2:gtdb_order_counter=o__Nitrosococcales--2:gtdb_phylum_counter=p__Proteobacteria--2:gtdb_species_counter=s__41-12-T18 sp002163085--1||s__41-12-T18 sp002400805--1:heptad_counter=MCP-40H--2:lbd_counter=:lca=d__Bacteria:lca_tree=g__41-12-T18:name=N477788:ref_name_counter=])0.92:0.157114[&&NHX:Sample_counter=:Type_counter=GTDB--3:capture_class_counter=:capture_domain_counter=:capture_family_counter=:capture_genus_counter=:capture_order_counter=:capture_phylum_counter=:capture_species_counter=:evoltype=D:gtdb_class_counter=c__Gammaproteobacteria--3:gtdb_domain_counter=d__Bacteria--3:gtdb_family_counter=f__Methylophagaceae--2||f__Methylophilaceae--1:gtdb_genus_counter=g__41-12-T18--2||g__CAILHX01--1:gtdb_order_counter=o__Burkholderiales--1||o__Nitrosococcales--2:gtdb_phylum_counter=p__Proteobacteria--3:gtdb_species_counter=s__41-12-T18 sp002163085--1||s__41-12-T18 sp002400805--1||s__CAILHX01 sp903834185--1:heptad_counter=MCP-40H--3:lbd_counter=:lca=d__Bacteria:lca_tree=c__Gammaproteobacteria:name=N477789:ref_name_counter=],(GB_GCA_016234655.1_protein.faa_JACRAU010000023.1_94@PF00015_full_PFAM.326.507:0.251419[&&NHX:Type=GTDB:gtdb_class=c__Gammaproteobacteria:gtdb_domain=d__Bacteria:gtdb_family=f__Thiobacillaceae:gtdb_genus=g__Sulfuritortus:gtdb_order=o__Burkholderiales:gtdb_phylum=p__Proteobacteria:gtdb_species=s__Sulfuritortus sp016234655:heptad=MCP-40H:species=d__Bacteria_p__Proteobacteria_c__Gammaproteobacteria_o__Burkholderiales_f__Thiobacillaceae_g__Sulfuritortus_s__Sulfuritortus sp016234655],(fc62cee0-b625-403b-adda-51db8c8b8f14_1@MCPsignal.23.55:5e-09[&&NHX:Sample=rhiztom1:Type=capture:capture_class=c__Gammaproteobacteria:capture_domain=d__Bacteria:capture_family=f__Pseudomonadaceae:capture_genus=g__Pseudomonas_E:capture_order=o__Pseudomonadales:capture_phylum=p__Proteobacteria:capture_species=s__Pseudomonas_E putida:heptad=MCP-40H],GB_GCA_001464495.1_protein.faa_LNDZ01000026.1_163@PF00015_full_PFAM.330.519:0.475704[&&NHX:Type=GTDB:gtdb_class=c__Gammaproteobacteria:gtdb_domain=d__Bacteria:gtdb_family=f__Rhodocyclaceae:gtdb_genus=g__Ga0074130:gtdb_order=o__Burkholderiales:gtdb_phylum=p__Proteobacteria:gtdb_species=s__Ga0074130 sp001464495:heptad=MCP-40H:species=d__Bacteria_p__Proteobacteria_c__Gammaproteobacteria_o__Burkholderiales_f__Rhodocyclaceae_g__Ga0074130_s__Ga0074130 sp001464495])0:1e-08[&&NHX:Sample_counter=rhiztom1--1:Type_counter=GTDB--1||capture--1:capture_class_counter=c__Gammaproteobacteria--1:capture_domain_counter=d__Bacteria--1:capture_family_counter=f__Pseudomonadaceae--1:capture_genus_counter=g__Pseudomonas_E--1:capture_order_counter=o__Pseudomonadales--1:capture_phylum_counter=p__Proteobacteria--1:capture_species_counter=s__Pseudomonas_E putida--1:gtdb_class_counter=c__Gammaproteobacteria--1:gtdb_domain_counter=d__Bacteria--1:gtdb_family_counter=f__Rhodocyclaceae--1:gtdb_genus_counter=g__Ga0074130--1:gtdb_order_counter=o__Burkholderiales--1:gtdb_phylum_counter=p__Proteobacteria--1:gtdb_species_counter=s__Ga0074130 sp001464495--1:heptad_counter=MCP-40H--2:lbd_counter=:lca_tree=s__Ga0074130 sp001464495:name=N477793:ref_name_counter=])0.927:0.178754[&&NHX:Sample_counter=rhiztom1--1:Type_counter=GTDB--2||capture--1:capture_class_counter=c__Gammaproteobacteria--1:capture_domain_counter=d__Bacteria--1:capture_family_counter=f__Pseudomonadaceae--1:capture_genus_counter=g__Pseudomonas_E--1:capture_order_counter=o__Pseudomonadales--1:capture_phylum_counter=p__Proteobacteria--1:capture_species_counter=s__Pseudomonas_E putida--1:gtdb_class_counter=c__Gammaproteobacteria--2:gtdb_domain_counter=d__Bacteria--2:gtdb_family_counter=f__Rhodocyclaceae--1||f__Thiobacillaceae--1:gtdb_genus_counter=g__Ga0074130--1||g__Sulfuritortus--1:gtdb_order_counter=o__Burkholderiales--2:gtdb_phylum_counter=p__Proteobacteria--2:gtdb_species_counter=s__Ga0074130 sp001464495--1||s__Sulfuritortus sp016234655--1:heptad_counter=MCP-40H--3:lbd_counter=:lca_tree=o__Burkholderiales:name=N477794:ref_name_counter=])0.69:0.128074[&&NHX:Sample_counter=rhiztom1--1:Type_counter=GTDB--5||capture--1:capture_class_counter=c__Gammaproteobacteria--1:capture_domain_counter=d__Bacteria--1:capture_family_counter=f__Pseudomonadaceae--1:capture_genus_counter=g__Pseudomonas_E--1:capture_order_counter=o__Pseudomonadales--1:capture_phylum_counter=p__Proteobacteria--1:capture_species_counter=s__Pseudomonas_E putida--1:gtdb_class_counter=c__Gammaproteobacteria--5:gtdb_domain_counter=d__Bacteria--5:gtdb_family_counter=f__Methylophagaceae--2||f__Methylophilaceae--1||f__Rhodocyclaceae--1||f__Thiobacillaceae--1:gtdb_genus_counter=g__41-12-T18--2||g__CAILHX01--1||g__Ga0074130--1||g__Sulfuritortus--1:gtdb_order_counter=o__Burkholderiales--3||o__Nitrosococcales--2:gtdb_phylum_counter=p__Proteobacteria--5:gtdb_species_counter=s__41-12-T18 sp002163085--1||s__41-12-T18 sp002400805--1||s__CAILHX01 sp903834185--1||s__Ga0074130 sp001464495--1||s__Sulfuritortus sp016234655--1:heptad_counter=MCP-40H--6:lbd_counter=:lca_tree=c__Gammaproteobacteria:name=N477795:ref_name_counter=])0.735:0.285779[&&NHX:Sample_counter=rhiztom1--1||rhiztom3--1:Type_counter=GTDB--5||capture--2:capture_class_counter=c__Gammaproteobacteria--1||c__Magnetococcia--1:capture_domain_counter=d__Bacteria--2:capture_family_counter=f__Pseudomonadaceae--1||f__UBA8363--1:capture_genus_counter=g__Pseudomonas_E--1||g__UBA8363--1:capture_order_counter=o__Magnetococcales--1||o__Pseudomonadales--1:capture_phylum_counter=p__Proteobacteria--2:capture_species_counter=s__Pseudomonas_E putida--1||s__UBA8363 sp002753515--1:gtdb_class_counter=c__Gammaproteobacteria--5:gtdb_domain_counter=d__Bacteria--5:gtdb_family_counter=f__Methylophagaceae--2||f__Methylophilaceae--1||f__Rhodocyclaceae--1||f__Thiobacillaceae--1:gtdb_genus_counter=g__41-12-T18--2||g__CAILHX01--1||g__Ga0074130--1||g__Sulfuritortus--1:gtdb_order_counter=o__Burkholderiales--3||o__Nitrosococcales--2:gtdb_phylum_counter=p__Proteobacteria--5:gtdb_species_counter=s__41-12-T18 sp002163085--1||s__41-12-T18 sp002400805--1||s__CAILHX01 sp903834185--1||s__Ga0074130 sp001464495--1||s__Sulfuritortus sp016234655--1:heptad_counter=MCP-36H--1||MCP-40H--6:lbd_counter=:lca_tree=c__Gammaproteobacteria:name=N477796:ref_name_counter=])0.795:0.0821028[&&NHX:Sample_counter=rhiztom1--1||rhiztom3--2:Type_counter=GTDB--5||capture--3:capture_class_counter=c__Desulfuromonadia--1||c__Gammaproteobacteria--1||c__Magnetococcia--1:capture_domain_counter=d__Bacteria--3:capture_family_counter=f__Pseudomonadaceae--1||f__Pseudopelobacteraceae--1||f__UBA8363--1:capture_genus_counter=g__Pseudomonas_E--1||g__Trichlorobacter--1||g__UBA8363--1:capture_order_counter=o__Geobacterales--1||o__Magnetococcales--1||o__Pseudomonadales--1:capture_phylum_counter=p__Desulfobacterota--1||p__Proteobacteria--2:capture_species_counter=s__Pseudomonas_E putida--1||s__Trichlorobacter sp002452325--1||s__UBA8363 sp002753515--1:gtdb_class_counter=c__Gammaproteobacteria--5:gtdb_domain_counter=d__Bacteria--5:gtdb_family_counter=f__Methylophagaceae--2||f__Methylophilaceae--1||f__Rhodocyclaceae--1||f__Thiobacillaceae--1:gtdb_genus_counter=g__41-12-T18--2||g__CAILHX01--1||g__Ga0074130--1||g__Sulfuritortus--1:gtdb_order_counter=o__Burkholderiales--3||o__Nitrosococcales--2:gtdb_phylum_counter=p__Proteobacteria--5:gtdb_species_counter=s__41-12-T18 sp002163085--1||s__41-12-T18 sp002400805--1||s__CAILHX01 sp903834185--1||s__Ga0074130 sp001464495--1||s__Sulfuritortus sp016234655--1:heptad_counter=MCP-36H--1||MCP-40H--7:lbd_counter=:lca_tree=c__Gammaproteobacteria:name=N477797:ref_name_counter=],0e7824cc-6cca-5619-bd39-1dbde6acc6c5_4@MCPsignal.421.486:5e-09[&&NHX:Sample=rhizpot3:Type=capture:capture_class=c__Gammaproteobacteria:capture_domain=d__Bacteria:capture_family=f__Pseudomonadaceae:capture_genus=g__Pseudomonas_E:capture_order=o__Pseudomonadales:capture_phylum=p__Proteobacteria:capture_species=s__Pseudomonas_E sp900187445:heptad=MCP-40H])0:5e-09[&&NHX:Sample_counter=rhizpot3--1||rhiztom1--1||rhiztom3--2:Type_counter=GTDB--5||capture--4:capture_class_counter=c__Desulfuromonadia--1||c__Gammaproteobacteria--2||c__Magnetococcia--1:capture_domain_counter=d__Bacteria--4:capture_family_counter=f__Pseudomonadaceae--2||f__Pseudopelobacteraceae--1||f__UBA8363--1:capture_genus_counter=g__Pseudomonas_E--2||g__Trichlorobacter--1||g__UBA8363--1:capture_order_counter=o__Geobacterales--1||o__Magnetococcales--1||o__Pseudomonadales--2:capture_phylum_counter=p__Desulfobacterota--1||p__Proteobacteria--3:capture_species_counter=s__Pseudomonas_E putida--1||s__Pseudomonas_E sp900187445--1||s__Trichlorobacter sp002452325--1||s__UBA8363 sp002753515--1:gtdb_class_counter=c__Gammaproteobacteria--5:gtdb_domain_counter=d__Bacteria--5:gtdb_family_counter=f__Methylophagaceae--2||f__Methylophilaceae--1||f__Rhodocyclaceae--1||f__Thiobacillaceae--1:gtdb_genus_counter=g__41-12-T18--2||g__CAILHX01--1||g__Ga0074130--1||g__Sulfuritortus--1:gtdb_order_counter=o__Burkholderiales--3||o__Nitrosococcales--2:gtdb_phylum_counter=p__Proteobacteria--5:gtdb_species_counter=s__41-12-T18 sp002163085--1||s__41-12-T18 sp002400805--1||s__CAILHX01 sp903834185--1||s__Ga0074130 sp001464495--1||s__Sulfuritortus sp016234655--1:heptad_counter=MCP-36H--1||MCP-40H--8:lbd_counter=:lca_tree=c__Gammaproteobacteria:name=N477799:ref_name_counter=])0.896:0.0295187[&&NHX:Sample_counter=rhizpot1--4||rhizpot3--7||rhiztom1--2||rhiztom2--1||rhiztom3--2:Type_counter=GTDB--5||capture--16:capture_class_counter=c__Desulfuromonadia--1||c__Gammaproteobacteria--14||c__Magnetococcia--1:capture_domain_counter=d__Bacteria--16:capture_family_counter=f__Pseudomonadaceae--14||f__Pseudopelobacteraceae--1||f__UBA8363--1:capture_genus_counter=g__Pseudomonas_E--14||g__Trichlorobacter--1||g__UBA8363--1:capture_order_counter=o__Geobacterales--1||o__Magnetococcales--1||o__Pseudomonadales--14:capture_phylum_counter=p__Desulfobacterota--1||p__Proteobacteria--15:capture_species_counter=s__Pseudomonas_E koreensis_B--1||s__Pseudomonas_E lactis--11||s__Pseudomonas_E putida--1||s__Pseudomonas_E sp900187445--1||s__Trichlorobacter sp002452325--1||s__UBA8363 sp002753515--1:gtdb_class_counter=c__Gammaproteobacteria--5:gtdb_domain_counter=d__Bacteria--5:gtdb_family_counter=f__Methylophagaceae--2||f__Methylophilaceae--1||f__Rhodocyclaceae--1||f__Thiobacillaceae--1:gtdb_genus_counter=g__41-12-T18--2||g__CAILHX01--1||g__Ga0074130--1||g__Sulfuritortus--1:gtdb_order_counter=o__Burkholderiales--3||o__Nitrosococcales--2:gtdb_phylum_counter=p__Proteobacteria--5:gtdb_species_counter=s__41-12-T18 sp002163085--1||s__41-12-T18 sp002400805--1||s__CAILHX01 sp903834185--1||s__Ga0074130 sp001464495--1||s__Sulfuritortus sp016234655--1:heptad_counter=MCP-36H--1||MCP-40H--20:lbd_counter=UNKNOWN--1:lca_tree=c__Gammaproteobacteria:name=N477800:ref_name_counter=])0:5e-09[&&NHX:Sample_counter=rhizpot1--5||rhizpot3--7||rhiztom1--2||rhiztom2--1||rhiztom3--2:Type_counter=GTDB--5||capture--17:capture_class_counter=c__Desulfuromonadia--1||c__Gammaproteobacteria--15||c__Magnetococcia--1:capture_domain_counter=d__Bacteria--17:capture_family_counter=f__Pseudomonadaceae--15||f__Pseudopelobacteraceae--1||f__UBA8363--1:capture_genus_counter=g__Pseudomonas_E--15||g__Trichlorobacter--1||g__UBA8363--1:capture_order_counter=o__Geobacterales--1||o__Magnetococcales--1||o__Pseudomonadales--15:capture_phylum_counter=p__Desulfobacterota--1||p__Proteobacteria--16:capture_species_counter=s__Pseudomonas_E koreensis_B--1||s__Pseudomonas_E lactis--11||s__Pseudomonas_E putida--1||s__Pseudomonas_E sp014268745--1||s__Pseudomonas_E sp900187445--1||s__Trichlorobacter sp002452325--1||s__UBA8363 sp002753515--1:gtdb_class_counter=c__Gammaproteobacteria--5:gtdb_domain_counter=d__Bacteria--5:gtdb_family_counter=f__Methylophagaceae--2||f__Methylophilaceae--1||f__Rhodocyclaceae--1||f__Thiobacillaceae--1:gtdb_genus_counter=g__41-12-T18--2||g__CAILHX01--1||g__Ga0074130--1||g__Sulfuritortus--1:gtdb_order_counter=o__Burkholderiales--3||o__Nitrosococcales--2:gtdb_phylum_counter=p__Proteobacteria--5:gtdb_species_counter=s__41-12-T18 sp002163085--1||s__41-12-T18 sp002400805--1||s__CAILHX01 sp903834185--1||s__Ga0074130 sp001464495--1||s__Sulfuritortus sp016234655--1:heptad_counter=MCP-36H--1||MCP-40H--21:lbd_counter=UNKNOWN--1:lca_tree=c__Gammaproteobacteria:name=N477801:ref_name_counter=],be28e123-b518-45b8-9877-e5f493d251b7_4@MCPsignal.26.77:5e-09[&&NHX:Sample=rhizpot1:Type=capture:capture_class=c__Gammaproteobacteria:capture_domain=d__Bacteria:capture_family=f__Pseudomonadaceae:capture_genus=g__Pseudomonas_E:capture_order=o__Pseudomonadales:capture_phylum=p__Proteobacteria:capture_species=s__Pseudomonas_E sp014268745:heptad=MCP-40H])0:5e-09[&&NHX:Sample_counter=rhizpot1--6||rhizpot3--7||rhiztom1--2||rhiztom2--1||rhiztom3--2:Type_counter=GTDB--5||capture--18:capture_class_counter=c__Desulfuromonadia--1||c__Gammaproteobacteria--16||c__Magnetococcia--1:capture_domain_counter=d__Bacteria--18:capture_family_counter=f__Pseudomonadaceae--16||f__Pseudopelobacteraceae--1||f__UBA8363--1:capture_genus_counter=g__Pseudomonas_E--16||g__Trichlorobacter--1||g__UBA8363--1:capture_order_counter=o__Geobacterales--1||o__Magnetococcales--1||o__Pseudomonadales--16:capture_phylum_counter=p__Desulfobacterota--1||p__Proteobacteria--17:capture_species_counter=s__Pseudomonas_E koreensis_B--1||s__Pseudomonas_E lactis--11||s__Pseudomonas_E putida--1||s__Pseudomonas_E sp014268745--2||s__Pseudomonas_E sp900187445--1||s__Trichlorobacter sp002452325--1||s__UBA8363 sp002753515--1:gtdb_class_counter=c__Gammaproteobacteria--5:gtdb_domain_counter=d__Bacteria--5:gtdb_family_counter=f__Methylophagaceae--2||f__Methylophilaceae--1||f__Rhodocyclaceae--1||f__Thiobacillaceae--1:gtdb_genus_counter=g__41-12-T18--2||g__CAILHX01--1||g__Ga0074130--1||g__Sulfuritortus--1:gtdb_order_counter=o__Burkholderiales--3||o__Nitrosococcales--2:gtdb_phylum_counter=p__Proteobacteria--5:gtdb_species_counter=s__41-12-T18 sp002163085--1||s__41-12-T18 sp002400805--1||s__CAILHX01 sp903834185--1||s__Ga0074130 sp001464495--1||s__Sulfuritortus sp016234655--1:heptad_counter=MCP-36H--1||MCP-40H--22:lbd_counter=UNKNOWN--1:lca_tree=c__Gammaproteobacteria:name=N477803:ref_name_counter=])0:1.8e-08[&&NHX:Sample_counter=rhizpot1--8||rhizpot2--1||rhizpot3--7||rhiztom1--7||rhiztom2--3||rhiztom3--8:Type_counter=GTDB--7||capture--34:capture_class_counter=c__Desulfuromonadia--1||c__Gammaproteobacteria--32||c__Magnetococcia--1:capture_domain_counter=d__Bacteria--34:capture_family_counter=f__Enterobacteriaceae--1||f__Pseudomonadaceae--29||f__Pseudopelobacteraceae--1||f__Rhodanobacteraceae--1||f__Rhodocyclaceae--1||f__UBA8363--1:capture_genus_counter=g__Dyella--1||g__Pantoea--1||g__Pseudomonas_A--1||g__Pseudomonas_E--28||g__Thauera_A--1||g__Trichlorobacter--1||g__UBA8363--1:capture_order_counter=o__Burkholderiales--1||o__Enterobacterales--1||o__Geobacterales--1||o__Magnetococcales--1||o__Pseudomonadales--29||o__Xanthomonadales--1:capture_phylum_counter=p__Desulfobacterota--1||p__Proteobacteria--33:capture_species_counter=s__Dyella kyungheensis--1||s__Pantoea ananatis--1||s__Pseudomonas_A sp003205815--1||s__Pseudomonas_E koreensis_B--1||s__Pseudomonas_E lactis--11||s__Pseudomonas_E putida--1||s__Pseudomonas_E putida_E--10||s__Pseudomonas_E sp003696305--1||s__Pseudomonas_E sp014268745--3||s__Pseudomonas_E sp900187445--1||s__Thauera_A sp014489115--1||s__Trichlorobacter sp002452325--1||s__UBA8363 sp002753515--1:gtdb_class_counter=c__Gammaproteobacteria--7:gtdb_domain_counter=d__Bacteria--7:gtdb_family_counter=f__Alteromonadaceae--2||f__Methylophagaceae--2||f__Methylophilaceae--1||f__Rhodocyclaceae--1||f__Thiobacillaceae--1:gtdb_genus_counter=g__41-12-T18--2||g__CAILHX01--1||g__Ga0074130--1||g__Pararheinheimera--2||g__Sulfuritortus--1:gtdb_order_counter=o__Burkholderiales--3||o__Enterobacterales--2||o__Nitrosococcales--2:gtdb_phylum_counter=p__Proteobacteria--7:gtdb_species_counter=s__41-12-T18 sp002163085--1||s__41-12-T18 sp002400805--1||s__CAILHX01 sp903834185--1||s__Ga0074130 sp001464495--1||s__Pararheinheimera sp003990335--1||s__Pararheinheimera sp018815765--1||s__Sulfuritortus sp016234655--1:heptad_counter=MCP-36H--1||MCP-40H--40:lbd_counter=UNKNOWN--1:lca_tree=c__Gammaproteobacteria:name=N477804:ref_name_counter=],334eabcc-bc49-4e84-b371-44d7db763fd1_2@MCPsignal.62.120:5e-09[&&NHX:Sample=rhizpot1:Type=capture:capture_class=c__Gammaproteobacteria:capture_domain=d__Bacteria:capture_family=f__Pseudomonadaceae:capture_genus=g__Pseudomonas_E:capture_order=o__Pseudomonadales:capture_phylum=p__Proteobacteria:capture_species=s__Pseudomonas_E sp014268745:heptad=MCP-40H])0.639:0.0157775[&&NHX:Sample_counter=rhizpot1--9||rhizpot2--1||rhizpot3--7||rhiztom1--7||rhiztom2--3||rhiztom3--8:Type_counter=GTDB--7||capture--35:capture_class_counter=c__Desulfuromonadia--1||c__Gammaproteobacteria--33||c__Magnetococcia--1:capture_domain_counter=d__Bacteria--35:capture_family_counter=f__Enterobacteriaceae--1||f__Pseudomonadaceae--30||f__Pseudopelobacteraceae--1||f__Rhodanobacteraceae--1||f__Rhodocyclaceae--1||f__UBA8363--1:capture_genus_counter=g__Dyella--1||g__Pantoea--1||g__Pseudomonas_A--1||g__Pseudomonas_E--29||g__Thauera_A--1||g__Trichlorobacter--1||g__UBA8363--1:capture_order_counter=o__Burkholderiales--1||o__Enterobacterales--1||o__Geobacterales--1||o__Magnetococcales--1||o__Pseudomonadales--30||o__Xanthomonadales--1:capture_phylum_counter=p__Desulfobacterota--1||p__Proteobacteria--34:capture_species_counter=s__Dyella kyungheensis--1||s__Pantoea ananatis--1||s__Pseudomonas_A sp003205815--1||s__Pseudomonas_E koreensis_B--1||s__Pseudomonas_E lactis--11||s__Pseudomonas_E putida--1||s__Pseudomonas_E putida_E--10||s__Pseudomonas_E sp003696305--1||s__Pseudomonas_E sp014268745--4||s__Pseudomonas_E sp900187445--1||s__Thauera_A sp014489115--1||s__Trichlorobacter sp002452325--1||s__UBA8363 sp002753515--1:gtdb_class_counter=c__Gammaproteobacteria--7:gtdb_domain_counter=d__Bacteria--7:gtdb_family_counter=f__Alteromonadaceae--2||f__Methylophagaceae--2||f__Methylophilaceae--1||f__Rhodocyclaceae--1||f__Thiobacillaceae--1:gtdb_genus_counter=g__41-12-T18--2||g__CAILHX01--1||g__Ga0074130--1||g__Pararheinheimera--2||g__Sulfuritortus--1:gtdb_order_counter=o__Burkholderiales--3||o__Enterobacterales--2||o__Nitrosococcales--2:gtdb_phylum_counter=p__Proteobacteria--7:gtdb_species_counter=s__41-12-T18 sp002163085--1||s__41-12-T18 sp002400805--1||s__CAILHX01 sp903834185--1||s__Ga0074130 sp001464495--1||s__Pararheinheimera sp003990335--1||s__Pararheinheimera sp018815765--1||s__Sulfuritortus sp016234655--1:heptad_counter=MCP-36H--1||MCP-40H--41:lbd_counter=UNKNOWN--1:lca_tree=c__Gammaproteobacteria:name=N477806:ref_name_counter=])0:0.00209822[&&NHX:Sample_counter=rhizpot1--9||rhizpot2--1||rhizpot3--8||rhiztom1--7||rhiztom2--3||rhiztom3--8:Type_counter=GTDB--7||capture--36:capture_class_counter=c__Desulfuromonadia--1||c__Gammaproteobacteria--34||c__Magnetococcia--1:capture_domain_counter=d__Bacteria--36:capture_family_counter=f__Enterobacteriaceae--1||f__Pseudomonadaceae--31||f__Pseudopelobacteraceae--1||f__Rhodanobacteraceae--1||f__Rhodocyclaceae--1||f__UBA8363--1:capture_genus_counter=g__Dyella--1||g__Pantoea--1||g__Pseudomonas_A--1||g__Pseudomonas_E--30||g__Thauera_A--1||g__Trichlorobacter--1||g__UBA8363--1:capture_order_counter=o__Burkholderiales--1||o__Enterobacterales--1||o__Geobacterales--1||o__Magnetococcales--1||o__Pseudomonadales--31||o__Xanthomonadales--1:capture_phylum_counter=p__Desulfobacterota--1||p__Proteobacteria--35:capture_species_counter=s__Dyella kyungheensis--1||s__Pantoea ananatis--1||s__Pseudomonas_A sp003205815--1||s__Pseudomonas_E koreensis_B--1||s__Pseudomonas_E lactis--11||s__Pseudomonas_E putida--1||s__Pseudomonas_E putida_E--10||s__Pseudomonas_E sp003696305--1||s__Pseudomonas_E sp014268745--4||s__Pseudomonas_E sp900187445--1||s__Pseudomonas_E sp900581005--1||s__Thauera_A sp014489115--1||s__Trichlorobacter sp002452325--1||s__UBA8363 sp002753515--1:gtdb_class_counter=c__Gammaproteobacteria--7:gtdb_domain_counter=d__Bacteria--7:gtdb_family_counter=f__Alteromonadaceae--2||f__Methylophagaceae--2||f__Methylophilaceae--1||f__Rhodocyclaceae--1||f__Thiobacillaceae--1:gtdb_genus_counter=g__41-12-T18--2||g__CAILHX01--1||g__Ga0074130--1||g__Pararheinheimera--2||g__Sulfuritortus--1:gtdb_order_counter=o__Burkholderiales--3||o__Enterobacterales--2||o__Nitrosococcales--2:gtdb_phylum_counter=p__Proteobacteria--7:gtdb_species_counter=s__41-12-T18 sp002163085--1||s__41-12-T18 sp002400805--1||s__CAILHX01 sp903834185--1||s__Ga0074130 sp001464495--1||s__Pararheinheimera sp003990335--1||s__Pararheinheimera sp018815765--1||s__Sulfuritortus sp016234655--1:heptad_counter=MCP-36H--1||MCP-40H--42:lbd_counter=UNKNOWN--1:lca_tree=c__Gammaproteobacteria:name=N477807:ref_name_counter=])0.463:0.00627953[&&NHX:Sample_counter=rhizpot1--14||rhizpot2--5||rhizpot3--17||rhiztom1--17||rhiztom2--9||rhiztom3--30:Type_counter=GTDB--93||capture--92:besthit_avg=98.76666666666667:besthit_max=100.0:besthit_min=96.3:besthit_std=2.136195996001617:besthit_sum=296.3:bitscore_avg=43.03333333333334:bitscore_max=49.7:bitscore_min=39.7:bitscore_std=5.773502691896258:bitscore_sum=129.10000000000002:capture_class_counter=c__2-12-FULL-62-27--1||c__Actinomycetia--2||c__Alphaproteobacteria--1||c__Chloroflexia--1||c__Clostridia--1||c__Desulfovibrionia--4||c__Desulfuromonadia--1||c__Eremiobacteria--3||c__Gammaproteobacteria--75||c__Magnetococcia--2||c__Myxococcia--1:capture_domain_counter=d__Bacteria--92:capture_family_counter=f__2-12-FULL-62-27--1||f__54-19--1||f__Anaeromyxobacteraceae--1||f__Baltobacteraceae--3||f__Burkholderiaceae--1||f__Desulfomicrobiaceae--1||f__Desulfovibrionaceae--3||f__Enterobacteriaceae--1||f__Geodermatophilaceae--1||f__JAAZVP01--1||f__Lachnospiraceae--1||f__Magnetaquicoccaceae--1||f__Nakamurellaceae--1||f__Pseudomonadaceae--66||f__Pseudopelobacteraceae--1||f__Rhizobiaceae--1||f__Rhodanobacteraceae--1||f__Rhodocyclaceae--3||f__Sedimenticolaceae--1||f__UBA8363--1||f__Xanthomonadaceae--1:capture_genus_counter=g__2-12-FULL-62-27--1||g__54-19--1||g__Azonexus--1||g__Burkholderia--1||g__Dyella--1||g__HCHbin5--1||g__JAAZVP01--1||g__JABEUX01--3||g__Lysobacter--1||g__MONJU--1||g__Modestobacter--1||g__Nakamurella--1||g__Pantoea--1||g__Pararhizobium--1||g__Pseudomonas--4||g__Pseudomonas_A--1||g__Pseudomonas_E--51||g__Pseudomonas_M--10||g__R267--1||g__Solidesulfovibrio--3||g__Thauera_A--1||g__Trichlorobacter--1||g__UBA12183--1||g__UBA8363--1||g__XBB1006--1||g__Zoogloea--1:capture_order_counter=o__2-12-FULL-62-27--1||o__54-19--1||o__Baltobacterales--3||o__Burkholderiales--4||o__Chromatiales--1||o__Desulfovibrionales--4||o__Enterobacterales--1||o__Geobacterales--1||o__Halothiobacillales--1||o__Lachnospirales--1||o__Magnetococcales--2||o__Mycobacteriales--2||o__Myxococcales--1||o__Pseudomonadales--66||o__Rhizobiales--1||o__Xanthomonadales--2:capture_phylum_counter=p__Actinobacteriota--2||p__Chloroflexota--1||p__Desulfobacterota--1||p__Desulfobacterota_I--4||p__Eremiobacterota--3||p__Firmicutes_A--1||p__Lindowbacteria--1||p__Myxococcota--1||p__Proteobacteria--78:capture_species_counter=s__2-12-FULL-62-27 sp001784175--1||s__54-19 sp001898225--1||s__Azonexus sp002470165--1||s__Burkholderia cenocepacia_B--1||s__Dyella kyungheensis--1||s__HCHbin5 sp903913345--1||s__JAAZVP01 sp018623495--1||s__JABEUX01 sp013044185--3||s__Lysobacter thermophilus--1||s__MONJU sp003696905--1||s__Modestobacter altitudinis--1||s__Nakamurella deserti--1||s__Pantoea ananatis--1||s__Pararhizobium sp900474095--1||s__Pseudomonas delhiensis--1||s__Pseudomonas knackmussii--1||s__Pseudomonas nitroreducens_A--2||s__Pseudomonas_A sp003205815--1||s__Pseudomonas_E asiatica--1||s__Pseudomonas_E fluorescens_BH--1||s__Pseudomonas_E fluorescens_BO--1||s__Pseudomonas_E frederiksbergensis_A--1||s__Pseudomonas_E khazarica--1||s__Pseudomonas_E koreensis_B--1||s__Pseudomonas_E koreensis_C--1||s__Pseudomonas_E lactis--14||s__Pseudomonas_E paracarnis--2||s__Pseudomonas_E putida--1||s__Pseudomonas_E putida_E--11||s__Pseudomonas_E sp002843585--1||s__Pseudomonas_E sp003033885--1||s__Pseudomonas_E sp003696305--1||s__Pseudomonas_E sp004803755--1||s__Pseudomonas_E sp014164785--1||s__Pseudomonas_E sp014268655--1||s__Pseudomonas_E sp014268745--6||s__Pseudomonas_E sp900187445--1||s__Pseudomonas_E sp900187455--1||s__Pseudomonas_E sp900581005--2||s__Pseudomonas_M indica--10||s__R267 sp013340205--1||s__Solidesulfovibrio magneticus_A--3||s__Thauera_A sp014489115--1||s__Trichlorobacter sp002452325--1||s__UBA12183 sp003530935--1||s__UBA8363 sp002753515--1||s__XBB1006 sp017615375--1||s__Zoogloea sp017302315--1:evalue_avg=8.400746666666666e-07:evalue_max=1.26e-06:evalue_min=2.24e-10:evalue_std=7.2733201271863e-07:evalue_sum=2.520224e-06:gapopen_avg=0.0:gapopen_max=0.0:gapopen_min=0.0:gapopen_std=0.0:gapopen_sum=0.0:gtdb_class_counter=c__Campylobacteria--2||c__Desulfotomaculia--3||c__Dethiobacteria--1||c__Gammaproteobacteria--69||c__Leptospirae--1||c__Limnochordia--16||c__Oligoflexia--1:gtdb_domain_counter=d__Bacteria--93:gtdb_family_counter=f__Alteromonadaceae--6||f__Cellvibrionaceae--1||f__DTU010--16||f__Desulfallaceae--3||f__HyVt-429--1||f__JAADJB01--1||f__JABHGC01--1||f__Ketobacteraceae--8||f__Leptospiraceae--1||f__Methylophagaceae--2||f__Methylophilaceae--1||f__Nautiliaceae--2||f__Oligoflexaceae--1||f__Rhodocyclaceae--16||f__S144-34--2||f__SZUA-152--1||f__SZUA-21--1||f__SZUA-229--2||f__Sulfuricellaceae--1||f__Thiobacillaceae--1||f__UBA5680--1||f__UBA6429--1||f__UBA8154--1||f__UBA9220--1||f__Vibrionaceae--21:gtdb_genus_counter=g__41-12-T18--2||g__42-54-T18--3||g__Agaribacterium--1||g__Algicola--1||g__Alteromonas--1||g__Azospira--2||g__CAILHX01--1||g__DRJH01--1||g__DTU010--3||g__DUNV01--1||g__DUPA01--1||g__Denitratisoma--1||g__Desulfoscipio--1||g__Enterovibrio--11||g__Flocculibacter--1||g__Ga0074130--1||g__HyVt-429--1||g__JAADJB01--1||g__JAAYRS01--1||g__JABHGC01--1||g__JADFZC01--1||g__JAGTRP01--1||g__JAGXQV01--1||g__JCM-19050--1||g__Ketobacter--5||g__Leptospira_A--1||g__Nautilia--2||g__Oryzomicrobium--2||g__Pararheinheimera--2||g__S144-34--2||g__SZUA-152--1||g__SZUA-229--2||g__SZUA-37--1||g__SZUA-41--1||g__Salinivibrio--4||g__Sporotomaculum--2||g__Sulfuritortus--1||g__Thalassotalea--1||g__Thaumasiovibrio--1||g__UBA2250--1||g__UBA3910--2||g__UBA4996--2||g__UBA5420--7||g__UBA9220--1||g__Vibrio--4||g__Zoogloea--8:gtdb_order_counter=o__Arenicellales--2||o__Burkholderiales--20||o__DTU010--16||o__DTU022--1||o__Desulfotomaculales--3||o__Enterobacterales--27||o__JAADJB01--1||o__JABHGC01--1||o__Leptospirales--1||o__Nautiliales--2||o__Nitrosococcales--2||o__Oligoflexales--1||o__Pseudomonadales--9||o__S144-34--2||o__SZUA-152--1||o__SZUA-21--1||o__SZUA-229--2||o__UBA6429--1:gtdb_phylum_counter=p__Bdellovibrionota--1||p__Campylobacterota--2||p__Firmicutes_B--3||p__Firmicutes_D--1||p__Firmicutes_G--16||p__Proteobacteria--69||p__Spirochaetota--1:gtdb_species_counter=s__41-12-T18 sp002163085--1||s__41-12-T18 sp002400805--1||s__42-54-T18 sp002162955--1||s__42-54-T18 sp002163245--1||s__42-54-T18 sp002402125--1||s__Agaribacterium haliotis--1||s__Algicola sagamiensis--1||s__Alteromonas lipolytica--1||s__Azospira oryzae--1||s__Azospira sp003112695--1||s__CAILHX01 sp903834185--1||s__DRJH01 sp011052285--1||s__DTU010 sp012521335--1||s__DTU010 sp012837385--1||s__DTU010 sp900018335--1||s__DUNV01 sp012839215--1||s__DUPA01 sp012838515--1||s__Denitratisoma sp007833355--1||s__Desulfoscipio geothermicus--1||s__Enterovibrio baiacu--1||s__Enterovibrio calviensis--1||s__Enterovibrio celer--1||s__Enterovibrio coralii--1||s__Enterovibrio indicus--1||s__Enterovibrio marinus--1||s__Enterovibrio nigricans--1||s__Enterovibrio norvegicus--1||s__Enterovibrio norvegicus_A--1||s__Enterovibrio sedimenti--1||s__Enterovibrio sp001310415--1||s__Flocculibacter collagenilyticus--1||s__Ga0074130 sp001464495--1||s__HyVt-429 sp013152415--1||s__JAADJB01 sp013151035--1||s__JAAYRS01 sp012518645--1||s__JABHGC01 sp018672285--1||s__JADFZC01 sp015232735--1||s__JAGTRP01 sp018261935--1||s__JAGXQV01 sp018336195--1||s__JCM-19050 sp001310455--1||s__Ketobacter alkanivorans--1||s__Ketobacter sp002471665--1||s__Ketobacter sp002701845--1||s__Ketobacter sp002708905--1||s__Ketobacter sp003671495--1||s__Leptospira_A kobayashii--1||s__Nautilia profundicola--1||s__Nautilia profundicola_A--1||s__Oryzomicrobium terrae--2||s__Pararheinheimera sp003990335--1||s__Pararheinheimera sp018815765--1||s__S144-34 sp015487895--1||s__S144-34 sp015494165--1||s__SZUA-152 sp002401775--1||s__SZUA-229 sp003349885--1||s__SZUA-229 sp016744065--1||s__SZUA-37 sp003232015--1||s__SZUA-41 sp003233075--1||s__Salinivibrio proteolyticus--1||s__Salinivibrio sharmensis--1||s__Salinivibrio socompensis--1||s__Salinivibrio sp900141775--1||s__Sporotomaculum geothermicum_B--1||s__Sporotomaculum gibsoniae--1||s__Sulfuritortus sp016234655--1||s__Thalassotalea sp017744155--1||s__Thaumasiovibrio subtropicus--1||s__UBA2250 sp903930805--1||s__UBA3910 sp002391465--2||s__UBA4996 sp002396805--1||s__UBA4996 sp012799535--1||s__UBA5420 sp002409455--1||s__UBA5420 sp002424045--1||s__UBA5420 sp012518325--1||s__UBA5420 sp012520315--1||s__UBA5420 sp012520355--1||s__UBA5420 sp012799115--1||s__UBA5420 sp012837925--1||s__UBA9220 sp002347615--1||s__Vibrio furnissii--1||s__Vibrio metoecus--1||s__Vibrio metoecus_B--1||s__Vibrio xiamenensis--1||s__Zoogloea oleivorans--1||s__Zoogloea sp002028455--1||s__Zoogloea sp009026175--1||s__Zoogloea sp012927165--1||s__Zoogloea sp017309145--1||s__Zoogloea sp018241665--1||s__Zoogloea sp018241685--1||s__Zoogloea sp018241725--1:heptad_counter=MCP-24H--15||MCP-36H--2||MCP-38H--1||MCP-40H--130||MCP-44H--36||MCP-52H--1:lbd_counter=UNKNOWN--1:lca_tree=d__Bacteria:length_avg=23.0:length_max=27.0:length_min=21.0:length_std=3.4641016151377544:length_sum=69.0:mismatch_avg=0.3333333333333333:mismatch_max=1.0:mismatch_min=0.0:mismatch_std=0.5773502691896258:mismatch_sum=1.0:name=N477808:qcovhsp_avg=98.8:qcovhsp_max=100.0:qcovhsp_min=96.4:qcovhsp_std=2.0784609690826494:qcovhsp_sum=296.4:qend_avg=23.333333333333332:qend_max=28.0:qend_min=21.0:qend_std=4.041451884327381:qend_sum=70.0:qstart_avg=1.3333333333333333:qstart_max=2.0:qstart_min=1.0:qstart_std=0.5773502691896257:qstart_sum=4.0:ref_name_counter=RS_GCF_000420245.1_protein.faa_NZ_ATUO01000132.1_4@PF00015_full_PFAM.4.30--2||RS_GCF_002204795.1_protein.faa_NZ_NIXO01000018.1_81@PF00015_full_PFAM.72.110--1:scovhsp_avg=77.56666666666666:scovhsp_max=80.8:scovhsp_min=71.1:scovhsp_std=5.600297611139371:scovhsp_sum=232.7:send_avg=28.0:send_max=32.0:send_min=26.0:send_std=3.4641016151377544:send_sum=84.0:sstart_avg=6.0:sstart_max=6.0:sstart_min=6.0:sstart_std=0.0:sstart_sum=18.0])0.834:0.0323304[&&NHX:Sample_counter=rhizpot1--14||rhizpot2--5||rhizpot3--19||rhiztom1--17||rhiztom2--9||rhiztom3--31:Type_counter=GTDB--95||capture--95:besthit_avg=98.76666666666667:besthit_max=100.0:besthit_min=96.3:besthit_std=2.136195996001617:besthit_sum=296.3:bitscore_avg=43.03333333333334:bitscore_max=49.7:bitscore_min=39.7:bitscore_std=5.773502691896258:bitscore_sum=129.10000000000002:capture_class_counter=c__2-12-FULL-62-27--1||c__Actinomycetia--2||c__Alphaproteobacteria--1||c__Chloroflexia--1||c__Clostridia--1||c__Desulfovibrionia--4||c__Desulfuromonadia--1||c__Eremiobacteria--3||c__Gammaproteobacteria--78||c__Magnetococcia--2||c__Myxococcia--1:capture_domain_counter=d__Bacteria--95:capture_family_counter=f__2-12-FULL-62-27--1||f__54-19--1||f__Anaeromyxobacteraceae--1||f__Baltobacteraceae--3||f__Burkholderiaceae--1||f__Desulfomicrobiaceae--1||f__Desulfovibrionaceae--3||f__Enterobacteriaceae--1||f__Geodermatophilaceae--1||f__JAAZVP01--1||f__Lachnospiraceae--1||f__Magnetaquicoccaceae--1||f__Nakamurellaceae--1||f__Pseudomonadaceae--68||f__Pseudopelobacteraceae--1||f__Rhizobiaceae--1||f__Rhodanobacteraceae--1||f__Rhodocyclaceae--3||f__Sedimenticolaceae--1||f__Thiobacillaceae--1||f__UBA8363--1||f__Xanthomonadaceae--1:capture_genus_counter=g__2-12-FULL-62-27--1||g__54-19--1||g__Azonexus--1||g__Burkholderia--1||g__Dyella--1||g__HCHbin5--1||g__JAAZVP01--1||g__JABEUX01--3||g__Lysobacter--1||g__MONJU--1||g__Modestobacter--1||g__Nakamurella--1||g__Pantoea--1||g__Pararhizobium--1||g__Parasulfuritortus--1||g__Pseudomonas--4||g__Pseudomonas_A--1||g__Pseudomonas_E--53||g__Pseudomonas_M--10||g__R267--1||g__Solidesulfovibrio--3||g__Thauera_A--1||g__Trichlorobacter--1||g__UBA12183--1||g__UBA8363--1||g__XBB1006--1||g__Zoogloea--1:capture_order_counter=o__2-12-FULL-62-27--1||o__54-19--1||o__Baltobacterales--3||o__Burkholderiales--5||o__Chromatiales--1||o__Desulfovibrionales--4||o__Enterobacterales--1||o__Geobacterales--1||o__Halothiobacillales--1||o__Lachnospirales--1||o__Magnetococcales--2||o__Mycobacteriales--2||o__Myxococcales--1||o__Pseudomonadales--68||o__Rhizobiales--1||o__Xanthomonadales--2:capture_phylum_counter=p__Actinobacteriota--2||p__Chloroflexota--1||p__Desulfobacterota--1||p__Desulfobacterota_I--4||p__Eremiobacterota--3||p__Firmicutes_A--1||p__Lindowbacteria--1||p__Myxococcota--1||p__Proteobacteria--81:capture_species_counter=s__2-12-FULL-62-27 sp001784175--1||s__54-19 sp001898225--1||s__Azonexus sp002470165--1||s__Burkholderia cenocepacia_B--1||s__Dyella kyungheensis--1||s__HCHbin5 sp903913345--1||s__JAAZVP01 sp018623495--1||s__JABEUX01 sp013044185--3||s__Lysobacter thermophilus--1||s__MONJU sp003696905--1||s__Modestobacter altitudinis--1||s__Nakamurella deserti--1||s__Pantoea ananatis--1||s__Pararhizobium sp900474095--1||s__Parasulfuritortus sp013335435--1||s__Pseudomonas delhiensis--1||s__Pseudomonas knackmussii--1||s__Pseudomonas nitroreducens_A--2||s__Pseudomonas_A sp003205815--1||s__Pseudomonas_E asiatica--2||s__Pseudomonas_E fluorescens_BH--1||s__Pseudomonas_E fluorescens_BO--1||s__Pseudomonas_E frederiksbergensis_A--1||s__Pseudomonas_E khazarica--1||s__Pseudomonas_E koreensis_B--1||s__Pseudomonas_E koreensis_C--1||s__Pseudomonas_E lactis--14||s__Pseudomonas_E paracarnis--3||s__Pseudomonas_E putida--1||s__Pseudomonas_E putida_E--11||s__Pseudomonas_E sp002843585--1||s__Pseudomonas_E sp003033885--1||s__Pseudomonas_E sp003696305--1||s__Pseudomonas_E sp004803755--1||s__Pseudomonas_E sp014164785--1||s__Pseudomonas_E sp014268655--1||s__Pseudomonas_E sp014268745--6||s__Pseudomonas_E sp900187445--1||s__Pseudomonas_E sp900187455--1||s__Pseudomonas_E sp900581005--2||s__Pseudomonas_M indica--10||s__R267 sp013340205--1||s__Solidesulfovibrio magneticus_A--3||s__Thauera_A sp014489115--1||s__Trichlorobacter sp002452325--1||s__UBA12183 sp003530935--1||s__UBA8363 sp002753515--1||s__XBB1006 sp017615375--1||s__Zoogloea sp017302315--1:evalue_avg=8.400746666666666e-07:evalue_max=1.26e-06:evalue_min=2.24e-10:evalue_std=7.2733201271863e-07:evalue_sum=2.520224e-06:gapopen_avg=0.0:gapopen_max=0.0:gapopen_min=0.0:gapopen_std=0.0:gapopen_sum=0.0:gtdb_class_counter=c__Campylobacteria--2||c__Desulfotomaculia--3||c__Dethiobacteria--1||c__Gammaproteobacteria--71||c__Leptospirae--1||c__Limnochordia--16||c__Oligoflexia--1:gtdb_domain_counter=d__Bacteria--95:gtdb_family_counter=f__Alteromonadaceae--6||f__Cellvibrionaceae--1||f__DTU010--16||f__Desulfallaceae--3||f__HyVt-429--1||f__JAADJB01--1||f__JABHGC01--1||f__Kangiellaceae--2||f__Ketobacteraceae--8||f__Leptospiraceae--1||f__Methylophagaceae--2||f__Methylophilaceae--1||f__Nautiliaceae--2||f__Oligoflexaceae--1||f__Rhodocyclaceae--16||f__S144-34--2||f__SZUA-152--1||f__SZUA-21--1||f__SZUA-229--2||f__Sulfuricellaceae--1||f__Thiobacillaceae--1||f__UBA5680--1||f__UBA6429--1||f__UBA8154--1||f__UBA9220--1||f__Vibrionaceae--21:gtdb_genus_counter=g__41-12-T18--2||g__42-54-T18--3||g__Agaribacterium--1||g__Algicola--1||g__Alteromonas--1||g__Azospira--2||g__CAILHX01--1||g__DRJH01--1||g__DTU010--3||g__DUNV01--1||g__DUPA01--1||g__Denitratisoma--1||g__Desulfoscipio--1||g__Enterovibrio--11||g__Flocculibacter--1||g__GCA-002733465--2||g__Ga0074130--1||g__HyVt-429--1||g__JAADJB01--1||g__JAAYRS01--1||g__JABHGC01--1||g__JADFZC01--1||g__JAGTRP01--1||g__JAGXQV01--1||g__JCM-19050--1||g__Ketobacter--5||g__Leptospira_A--1||g__Nautilia--2||g__Oryzomicrobium--2||g__Pararheinheimera--2||g__S144-34--2||g__SZUA-152--1||g__SZUA-229--2||g__SZUA-37--1||g__SZUA-41--1||g__Salinivibrio--4||g__Sporotomaculum--2||g__Sulfuritortus--1||g__Thalassotalea--1||g__Thaumasiovibrio--1||g__UBA2250--1||g__UBA3910--2||g__UBA4996--2||g__UBA5420--7||g__UBA9220--1||g__Vibrio--4||g__Zoogloea--8:gtdb_order_counter=o__Arenicellales--2||o__Burkholderiales--20||o__DTU010--16||o__DTU022--1||o__Desulfotomaculales--3||o__Enterobacterales--29||o__JAADJB01--1||o__JABHGC01--1||o__Leptospirales--1||o__Nautiliales--2||o__Nitrosococcales--2||o__Oligoflexales--1||o__Pseudomonadales--9||o__S144-34--2||o__SZUA-152--1||o__SZUA-21--1||o__SZUA-229--2||o__UBA6429--1:gtdb_phylum_counter=p__Bdellovibrionota--1||p__Campylobacterota--2||p__Firmicutes_B--3||p__Firmicutes_D--1||p__Firmicutes_G--16||p__Proteobacteria--71||p__Spirochaetota--1:gtdb_species_counter=s__41-12-T18 sp002163085--1||s__41-12-T18 sp002400805--1||s__42-54-T18 sp002162955--1||s__42-54-T18 sp002163245--1||s__42-54-T18 sp002402125--1||s__Agaribacterium haliotis--1||s__Algicola sagamiensis--1||s__Alteromonas lipolytica--1||s__Azospira oryzae--1||s__Azospira sp003112695--1||s__CAILHX01 sp903834185--1||s__DRJH01 sp011052285--1||s__DTU010 sp012521335--1||s__DTU010 sp012837385--1||s__DTU010 sp900018335--1||s__DUNV01 sp012839215--1||s__DUPA01 sp012838515--1||s__Denitratisoma sp007833355--1||s__Desulfoscipio geothermicus--1||s__Enterovibrio baiacu--1||s__Enterovibrio calviensis--1||s__Enterovibrio celer--1||s__Enterovibrio coralii--1||s__Enterovibrio indicus--1||s__Enterovibrio marinus--1||s__Enterovibrio nigricans--1||s__Enterovibrio norvegicus--1||s__Enterovibrio norvegicus_A--1||s__Enterovibrio sedimenti--1||s__Enterovibrio sp001310415--1||s__Flocculibacter collagenilyticus--1||s__GCA-002733465 sp019090895--1||s__GCA-002733465 sp905479925--1||s__Ga0074130 sp001464495--1||s__HyVt-429 sp013152415--1||s__JAADJB01 sp013151035--1||s__JAAYRS01 sp012518645--1||s__JABHGC01 sp018672285--1||s__JADFZC01 sp015232735--1||s__JAGTRP01 sp018261935--1||s__JAGXQV01 sp018336195--1||s__JCM-19050 sp001310455--1||s__Ketobacter alkanivorans--1||s__Ketobacter sp002471665--1||s__Ketobacter sp002701845--1||s__Ketobacter sp002708905--1||s__Ketobacter sp003671495--1||s__Leptospira_A kobayashii--1||s__Nautilia profundicola--1||s__Nautilia profundicola_A--1||s__Oryzomicrobium terrae--2||s__Pararheinheimera sp003990335--1||s__Pararheinheimera sp018815765--1||s__S144-34 sp015487895--1||s__S144-34 sp015494165--1||s__SZUA-152 sp002401775--1||s__SZUA-229 sp003349885--1||s__SZUA-229 sp016744065--1||s__SZUA-37 sp003232015--1||s__SZUA-41 sp003233075--1||s__Salinivibrio proteolyticus--1||s__Salinivibrio sharmensis--1||s__Salinivibrio socompensis--1||s__Salinivibrio sp900141775--1||s__Sporotomaculum geothermicum_B--1||s__Sporotomaculum gibsoniae--1||s__Sulfuritortus sp016234655--1||s__Thalassotalea sp017744155--1||s__Thaumasiovibrio subtropicus--1||s__UBA2250 sp903930805--1||s__UBA3910 sp002391465--2||s__UBA4996 sp002396805--1||s__UBA4996 sp012799535--1||s__UBA5420 sp002409455--1||s__UBA5420 sp002424045--1||s__UBA5420 sp012518325--1||s__UBA5420 sp012520315--1||s__UBA5420 sp012520355--1||s__UBA5420 sp012799115--1||s__UBA5420 sp012837925--1||s__UBA9220 sp002347615--1||s__Vibrio furnissii--1||s__Vibrio metoecus--1||s__Vibrio metoecus_B--1||s__Vibrio xiamenensis--1||s__Zoogloea oleivorans--1||s__Zoogloea sp002028455--1||s__Zoogloea sp009026175--1||s__Zoogloea sp012927165--1||s__Zoogloea sp017309145--1||s__Zoogloea sp018241665--1||s__Zoogloea sp018241685--1||s__Zoogloea sp018241725--1:heptad_counter=MCP-24H--15||MCP-36H--2||MCP-38H--1||MCP-40H--135||MCP-44H--36||MCP-52H--1:lbd_counter=UNKNOWN--1:lca_tree=d__Bacteria:length_avg=23.0:length_max=27.0:length_min=21.0:length_std=3.4641016151377544:length_sum=69.0:mismatch_avg=0.3333333333333333:mismatch_max=1.0:mismatch_min=0.0:mismatch_std=0.5773502691896258:mismatch_sum=1.0:name=N477809:qcovhsp_avg=98.8:qcovhsp_max=100.0:qcovhsp_min=96.4:qcovhsp_std=2.0784609690826494:qcovhsp_sum=296.4:qend_avg=23.333333333333332:qend_max=28.0:qend_min=21.0:qend_std=4.041451884327381:qend_sum=70.0:qstart_avg=1.3333333333333333:qstart_max=2.0:qstart_min=1.0:qstart_std=0.5773502691896257:qstart_sum=4.0:ref_name_counter=RS_GCF_000420245.1_protein.faa_NZ_ATUO01000132.1_4@PF00015_full_PFAM.4.30--2||RS_GCF_002204795.1_protein.faa_NZ_NIXO01000018.1_81@PF00015_full_PFAM.72.110--1:scovhsp_avg=77.56666666666666:scovhsp_max=80.8:scovhsp_min=71.1:scovhsp_std=5.600297611139371:scovhsp_sum=232.7:send_avg=28.0:send_max=32.0:send_min=26.0:send_std=3.4641016151377544:send_sum=84.0:sstart_avg=6.0:sstart_max=6.0:sstart_min=6.0:sstart_std=0.0:sstart_sum=18.0],((((((((86f07524-8c13-4946-bdba-74523081fff2_6@MCPsignal.814.904:0.0109622[&&NHX:Sample=rhiztom3:Type=capture:capture_class=c__Gammaproteobacteria:capture_domain=d__Bacteria:capture_family=f__Pseudomonadaceae:capture_genus=g__Pseudomonas_E:capture_order=o__Pseudomonadales:capture_phylum=p__Proteobacteria:capture_species=s__Pseudomonas_E sp001592875:heptad=MCP-40H],(88d2f203-bfc8-421a-b78a-815dbadd07e1_6@MCPsignal.210.309:0.0304714[&&NHX:Sample=rhiztom2:Type=capture:besthit=94.8:bitscore=168.0:capture_class=c__Gammaproteobacteria:capture_domain=d__Bacteria:capture_family=f__Pseudomonadaceae:capture_genus=g__Pseudomonas_E:capture_order=o__Pseudomonadales:capture_phylum=p__Proteobacteria:capture_species=s__Pseudomonas_E sp014851905:evalue=3.13e-54:gapopen=0.0:heptad=MCP-40H:length=97.0:mismatch=5.0:qcovhsp=98.0:qend=97.0:qstart=1.0:ref_name=RS_GCF_001592875.1_protein.faa_NZ_LSOF01000004.1_217@PF00015_full_PFAM.284.467:scovhsp=53.0:send=112.0:sstart=16.0],(0d38612e-b3b5-4526-b13a-1cb26f236c64_1@MCPsignal.36.87:5e-09[&&NHX:Sample=rhiztom1:Type=capture:capture_class=c__Gammaproteobacteria:capture_domain=d__Bacteria:capture_family=f__Pseudomonadaceae:capture_genus=g__Pseudomonas_E:capture_order=o__Pseudomonadales:capture_phylum=p__Proteobacteria:capture_species=s__Pseudomonas_E alcaligenes_B:heptad=MCP-40H],9d79bbee-2959-4f5d-b627-99c43e6848f0_3@MCPsignal.301.383:2.4e-08[&&NHX:Sample=rhiztom1:Type=capture:capture_class=c__Gammaproteobacteria:capture_domain=d__Bacteria:capture_family=f__Pseudomonadaceae:capture_genus=g__Pseudomonas_E:capture_order=o__Pseudomonadales:capture_phylum=p__Proteobacteria:capture_species=s__Pseudomonas_E sp009799925:heptad=MCP-40H])0.015:0.0405021[&&NHX:Sample_counter=rhiztom1--2:Type_counter=capture--2:capture_class_counter=c__Gammaproteobacteria--2:capture_domain_counter=d__Bacteria--2:capture_family_counter=f__Pseudomonadaceae--2:capture_genus_counter=g__Pseudomonas_E--2:capture_order_counter=o__Pseudomonadales--2:capture_phylum_counter=p__Proteobacteria--2:capture_species_counter=s__Pseudomonas_E alcaligenes_B--1||s__Pseudomonas_E sp009799925--1:gtdb_class_counter=:gtdb_domain_counter=:gtdb_family_counter=:gtdb_genus_counter=:gtdb_order_counter=:gtdb_phylum_counter=:gtdb_species_counter=:heptad_counter=MCP-40H--2:lbd_counter=:name=N477814:ref_name_counter=])0.911:0.0456444[&&NHX:Sample_counter=rhiztom1--2||rhiztom2--1:Type_counter=capture--3:besthit_avg=94.8:besthit_max=94.8:besthit_min=94.8:besthit_std=0:besthit_sum=94.8:bitscore_avg=168.0:bitscore_max=168.0:bitscore_min=168.0:bitscore_std=0:bitscore_sum=168.0:capture_class_counter=c__Gammaproteobacteria--3:capture_domain_counter=d__Bacteria--3:capture_family_counter=f__Pseudomonadaceae--3:capture_genus_counter=g__Pseudomonas_E--3:capture_order_counter=o__Pseudomonadales--3:capture_phylum_counter=p__Proteobacteria--3:capture_species_counter=s__Pseudomonas_E alcaligenes_B--1||s__Pseudomonas_E sp009799925--1||s__Pseudomonas_E sp014851905--1:evalue_avg=3.13e-54:evalue_max=3.13e-54:evalue_min=3.13e-54:evalue_std=0:evalue_sum=3.13e-54:gapopen_avg=0.0:gapopen_max=0.0:gapopen_min=0.0:gapopen_std=0:gapopen_sum=0.0:gtdb_class_counter=:gtdb_domain_counter=:gtdb_family_counter=:gtdb_genus_counter=:gtdb_order_counter=:gtdb_phylum_counter=:gtdb_species_counter=:heptad_counter=MCP-40H--3:lbd_counter=:length_avg=97.0:length_max=97.0:length_min=97.0:length_std=0:length_sum=97.0:mismatch_avg=5.0:mismatch_max=5.0:mismatch_min=5.0:mismatch_std=0:mismatch_sum=5.0:name=N477815:qcovhsp_avg=98.0:qcovhsp_max=98.0:qcovhsp_min=98.0:qcovhsp_std=0:qcovhsp_sum=98.0:qend_avg=97.0:qend_max=97.0:qend_min=97.0:qend_std=0:qend_sum=97.0:qstart_avg=1.0:qstart_max=1.0:qstart_min=1.0:qstart_std=0:qstart_sum=1.0:ref_name_counter=RS_GCF_001592875.1_protein.faa_NZ_LSOF01000004.1_217@PF00015_full_PFAM.284.467--1:scovhsp_avg=53.0:scovhsp_max=53.0:scovhsp_min=53.0:scovhsp_std=0:scovhsp_sum=53.0:send_avg=112.0:send_max=112.0:send_min=112.0:send_std=0:send_sum=112.0:sstart_avg=16.0:sstart_max=16.0:sstart_min=16.0:sstart_std=0:sstart_sum=16.0])0.765:0.0147639[&&NHX:Sample_counter=rhiztom1--2||rhiztom2--1||rhiztom3--1:Type_counter=capture--4:besthit_avg=94.8:besthit_max=94.8:besthit_min=94.8:besthit_std=0:besthit_sum=94.8:bitscore_avg=168.0:bitscore_max=168.0:bitscore_min=168.0:bitscore_std=0:bitscore_sum=168.0:capture_class_counter=c__Gammaproteobacteria--4:capture_domain_counter=d__Bacteria--4:capture_family_counter=f__Pseudomonadaceae--4:capture_genus_counter=g__Pseudomonas_E--4:capture_order_counter=o__Pseudomonadales--4:capture_phylum_counter=p__Proteobacteria--4:capture_species_counter=s__Pseudomonas_E alcaligenes_B--1||s__Pseudomonas_E sp001592875--1||s__Pseudomonas_E sp009799925--1||s__Pseudomonas_E sp014851905--1:evalue_avg=3.13e-54:evalue_max=3.13e-54:evalue_min=3.13e-54:evalue_std=0:evalue_sum=3.13e-54:gapopen_avg=0.0:gapopen_max=0.0:gapopen_min=0.0:gapopen_std=0:gapopen_sum=0.0:gtdb_class_counter=:gtdb_domain_counter=:gtdb_family_counter=:gtdb_genus_counter=:gtdb_order_counter=:gtdb_phylum_counter=:gtdb_species_counter=:heptad_counter=MCP-40H--4:lbd_counter=:length_avg=97.0:length_max=97.0:length_min=97.0:length_std=0:length_sum=97.0:mismatch_avg=5.0:mismatch_max=5.0:mismatch_min=5.0:mismatch_std=0:mismatch_sum=5.0:name=N477816:qcovhsp_avg=98.0:qcovhsp_max=98.0:qcovhsp_min=98.0:qcovhsp_std=0:qcovhsp_sum=98.0:qend_avg=97.0:qend_max=97.0:qend_min=97.0:qend_std=0:qend_sum=97.0:qstart_avg=1.0:qstart_max=1.0:qstart_min=1.0:qstart_std=0:qstart_sum=1.0:ref_name_counter=RS_GCF_001592875.1_protein.faa_NZ_LSOF01000004.1_217@PF00015_full_PFAM.284.467--1:scovhsp_avg=53.0:scovhsp_max=53.0:scovhsp_min=53.0:scovhsp_std=0:scovhsp_sum=53.0:send_avg=112.0:send_max=112.0:send_min=112.0:send_std=0:send_sum=112.0:sstart_avg=16.0:sstart_max=16.0:sstart_min=16.0:sstart_std=0:sstart_sum=16.0],5cc6eb23-60e3-44f2-8edf-126c36e58f9b_5@MCPsignal.577.644:5e-09[&&NHX:Sample=rhiztom3:Type=capture:capture_class=c__Gammaproteobacteria:capture_domain=d__Bacteria:capture_family=f__Pseudomonadaceae:capture_genus=g__Pseudomonas_E:capture_order=o__Pseudomonadales:capture_phylum=p__Proteobacteria:capture_species=s__Pseudomonas_E sp001592875:heptad=MCP-40H])0:5e-09[&&NHX:Sample_counter=rhiztom1--2||rhiztom2--1||rhiztom3--2:Type_counter=capture--5:besthit_avg=94.8:besthit_max=94.8:besthit_min=94.8:besthit_std=0:besthit_sum=94.8:bitscore_avg=168.0:bitscore_max=168.0:bitscore_min=168.0:bitscore_std=0:bitscore_sum=168.0:capture_class_counter=c__Gammaproteobacteria--5:capture_domain_counter=d__Bacteria--5:capture_family_counter=f__Pseudomonadaceae--5:capture_genus_counter=g__Pseudomonas_E--5:capture_order_counter=o__Pseudomonadales--5:capture_phylum_counter=p__Proteobacteria--5:capture_species_counter=s__Pseudomonas_E alcaligenes_B--1||s__Pseudomonas_E sp001592875--2||s__Pseudomonas_E sp009799925--1||s__Pseudomonas_E sp014851905--1:evalue_avg=3.13e-54:evalue_max=3.13e-54:evalue_min=3.13e-54:evalue_std=0:evalue_sum=3.13e-54:gapopen_avg=0.0:gapopen_max=0.0:gapopen_min=0.0:gapopen_std=0:gapopen_sum=0.0:gtdb_class_counter=:gtdb_domain_counter=:gtdb_family_counter=:gtdb_genus_counter=:gtdb_order_counter=:gtdb_phylum_counter=:gtdb_species_counter=:heptad_counter=MCP-40H--5:lbd_counter=:length_avg=97.0:length_max=97.0:length_min=97.0:length_std=0:length_sum=97.0:mismatch_avg=5.0:mismatch_max=5.0:mismatch_min=5.0:mismatch_std=0:mismatch_sum=5.0:name=N477818:qcovhsp_avg=98.0:qcovhsp_max=98.0:qcovhsp_min=98.0:qcovhsp_std=0:qcovhsp_sum=98.0:qend_avg=97.0:qend_max=97.0:qend_min=97.0:qend_std=0:qend_sum=97.0:qstart_avg=1.0:qstart_max=1.0:qstart_min=1.0:qstart_std=0:qstart_sum=1.0:ref_name_counter=RS_GCF_001592875.1_protein.faa_NZ_LSOF01000004.1_217@PF00015_full_PFAM.284.467--1:scovhsp_avg=53.0:scovhsp_max=53.0:scovhsp_min=53.0:scovhsp_std=0:scovhsp_sum=53.0:send_avg=112.0:send_max=112.0:send_min=112.0:send_std=0:send_sum=112.0:sstart_avg=16.0:sstart_max=16.0:sstart_min=16.0:sstart_std=0:sstart_sum=16.0],((((((7ae4efa2-2dd7-4524-a407-6c40226a384d_3@MCPsignal.174.298:0.00506813[&&NHX:Sample=rhiztom3:Type=capture:besthit=100.0:bitscore=224.0:capture_class=c__Gammaproteobacteria:capture_domain=d__Bacteria:capture_family=f__Pseudomonadaceae:capture_genus=g__Pseudomonas_E:capture_order=o__Pseudomonadales:capture_phylum=p__Proteobacteria:capture_species=s__Pseudomonas_E alcaligenes_B:evalue=3.61e-76:gapopen=0.0:heptad=MCP-40H:length=122.0:mismatch=0.0:qcovhsp=98.4:qend=122.0:qstart=1.0:ref_name=RS_GCF_003205495.1_protein.faa_NZ_QJRX01000003.1_363@PF00015_full_PFAM.281.463:scovhsp=67.0:send=136.0:sstart=15.0],(498be1bf-c602-4447-824c-bf76ae378c4f_4@MCPsignal.221.336:5e-09[&&NHX:Sample=rhiztom2:Type=capture:besthit=97.4:bitscore=206.0:capture_class=c__Gammaproteobacteria:capture_domain=d__Bacteria:capture_family=f__Pseudomonadaceae:capture_genus=g__Pseudomonas_E:capture_order=o__Pseudomonadales:capture_phylum=p__Proteobacteria:capture_species=s__Pseudomonas_E alcaligenes_B:evalue=5.07e-69:gapopen=0.0:heptad=MCP-40H:length=115.0:mismatch=3.0:qcovhsp=100.0:qend=115.0:qstart=1.0:ref_name=RS_GCF_003205495.1_protein.faa_NZ_QJRX01000003.1_363@PF00015_full_PFAM.281.463:scovhsp=63.2:send=129.0:sstart=15.0],e04f5145-97bd-57e5-9005-1355cb668788_4@MCPsignal.163.216:6e-09[&&NHX:Sample=rhiztom3:Type=capture:capture_class=c__Gammaproteobacteria:capture_domain=d__Bacteria:capture_family=f__Pseudomonadaceae:capture_genus=g__Pseudomonas_E:capture_order=o__Pseudomonadales:capture_phylum=p__Proteobacteria:capture_species=s__Pseudomonas_E mosselii:heptad=MCP-40H])0.883:0.0228908[&&NHX:Sample_counter=rhiztom2--1||rhiztom3--1:Type_counter=capture--2:besthit_avg=97.4:besthit_max=97.4:besthit_min=97.4:besthit_std=0:besthit_sum=97.4:bitscore_avg=206.0:bitscore_max=206.0:bitscore_min=206.0:bitscore_std=0:bitscore_sum=206.0:capture_class_counter=c__Gammaproteobacteria--2:capture_domain_counter=d__Bacteria--2:capture_family_counter=f__Pseudomonadaceae--2:capture_genus_counter=g__Pseudomonas_E--2:capture_order_counter=o__Pseudomonadales--2:capture_phylum_counter=p__Proteobacteria--2:capture_species_counter=s__Pseudomonas_E alcaligenes_B--1||s__Pseudomonas_E mosselii--1:evalue_avg=5.07e-69:evalue_max=5.07e-69:evalue_min=5.07e-69:evalue_std=0:evalue_sum=5.07e-69:gapopen_avg=0.0:gapopen_max=0.0:gapopen_min=0.0:gapopen_std=0:gapopen_sum=0.0:gtdb_class_counter=:gtdb_domain_counter=:gtdb_family_counter=:gtdb_genus_counter=:gtdb_order_counter=:gtdb_phylum_counter=:gtdb_species_counter=:heptad_counter=MCP-40H--2:lbd_counter=:length_avg=115.0:length_max=115.0:length_min=115.0:length_std=0:length_sum=115.0:mismatch_avg=3.0:mismatch_max=3.0:mismatch_min=3.0:mismatch_std=0:mismatch_sum=3.0:name=N477822:qcovhsp_avg=100.0:qcovhsp_max=100.0:qcovhsp_min=100.0:qcovhsp_std=0:qcovhsp_sum=100.0:qend_avg=115.0:qend_max=115.0:qend_min=115.0:qend_std=0:qend_sum=115.0:qstart_avg=1.0:qstart_max=1.0:qstart_min=1.0:qstart_std=0:qstart_sum=1.0:ref_name_counter=RS_GCF_003205495.1_protein.faa_NZ_QJRX01000003.1_363@PF00015_full_PFAM.281.463--1:scovhsp_avg=63.2:scovhsp_max=63.2:scovhsp_min=63.2:scovhsp_std=0:scovhsp_sum=63.2:send_avg=129.0:send_max=129.0:send_min=129.0:send_std=0:send_sum=129.0:sstart_avg=15.0:sstart_max=15.0:sstart_min=15.0:sstart_std=0:sstart_sum=15.0])0.783:0.00881166[&&NHX:Sample_counter=rhiztom2--1||rhiztom3--2:Type_counter=capture--3:besthit_avg=98.7:besthit_max=100.0:besthit_min=97.4:besthit_std=1.8384776310850195:besthit_sum=197.4:bitscore_avg=215.0:bitscore_max=224.0:bitscore_min=206.0:bitscore_std=12.727922061357855:bitscore_sum=430.0:capture_class_counter=c__Gammaproteobacteria--3:capture_domain_counter=d__Bacteria--3:capture_family_counter=f__Pseudomonadaceae--3:capture_genus_counter=g__Pseudomonas_E--3:capture_order_counter=o__Pseudomonadales--3:capture_phylum_counter=p__Proteobacteria--3:capture_species_counter=s__Pseudomonas_E alcaligenes_B--2||s__Pseudomonas_E mosselii--1:evalue_avg=2.5350001805e-69:evalue_max=5.07e-69:evalue_min=3.61e-76:evalue_std=3.585031125350248e-69:evalue_sum=5.070000361e-69:gapopen_avg=0.0:gapopen_max=0.0:gapopen_min=0.0:gapopen_std=0.0:gapopen_sum=0.0:gtdb_class_counter=:gtdb_domain_counter=:gtdb_family_counter=:gtdb_genus_counter=:gtdb_order_counter=:gtdb_phylum_counter=:gtdb_species_counter=:heptad_counter=MCP-40H--3:lbd_counter=:length_avg=118.5:length_max=122.0:length_min=115.0:length_std=4.949747468305833:length_sum=237.0:mismatch_avg=1.5:mismatch_max=3.0:mismatch_min=0.0:mismatch_std=2.1213203435596424:mismatch_sum=3.0:name=N477823:qcovhsp_avg=99.2:qcovhsp_max=100.0:qcovhsp_min=98.4:qcovhsp_std=1.131370849898472:qcovhsp_sum=198.4:qend_avg=118.5:qend_max=122.0:qend_min=115.0:qend_std=4.949747468305833:qend_sum=237.0:qstart_avg=1.0:qstart_max=1.0:qstart_min=1.0:qstart_std=0.0:qstart_sum=2.0:ref_name_counter=RS_GCF_003205495.1_protein.faa_NZ_QJRX01000003.1_363@PF00015_full_PFAM.281.463--2:scovhsp_avg=65.1:scovhsp_max=67.0:scovhsp_min=63.2:scovhsp_std=2.6870057685088784:scovhsp_sum=130.2:send_avg=132.5:send_max=136.0:send_min=129.0:send_std=4.949747468305833:send_sum=265.0:sstart_avg=15.0:sstart_max=15.0:sstart_min=15.0:sstart_std=0.0:sstart_sum=30.0],a0a66342-bc5b-5bed-abf9-5799e3bfb947_6@MCPsignal.359.498:0.101466[&&NHX:Sample=rhiztom1:Type=capture:besthit=91.4:bitscore=216.0:capture_class=c__Desulfuromonadia:capture_domain=d__Bacteria:capture_family=f__Geobacteraceae:capture_genus=g__Geobacter:capture_order=o__Geobacterales:capture_phylum=p__Desulfobacterota:capture_species=s__Geobacter sulfurreducens:evalue=1.48e-72:gapopen=2.0:heptad=MCP-24H:length=140.0:mismatch=9.0:qcovhsp=99.3:qend=139.0:qstart=2.0:ref_name=RS_GCF_003205495.1_protein.faa_NZ_QJRX01000003.1_363@PF00015_full_PFAM.281.463:scovhsp=76.4:send=170.0:sstart=32.0])0:6e-09[&&NHX:Sample_counter=rhiztom1--1||rhiztom2--1||rhiztom3--2:Type_counter=capture--4:besthit_avg=96.26666666666667:besthit_max=100.0:besthit_min=91.4:besthit_std=4.410593308539489:besthit_sum=288.8:bitscore_avg=215.33333333333334:bitscore_max=224.0:bitscore_min=206.0:bitscore_std=9.018499505645789:bitscore_sum=646.0:capture_class_counter=c__Desulfuromonadia--1||c__Gammaproteobacteria--3:capture_domain_counter=d__Bacteria--4:capture_family_counter=f__Geobacteraceae--1||f__Pseudomonadaceae--3:capture_genus_counter=g__Geobacter--1||g__Pseudomonas_E--3:capture_order_counter=o__Geobacterales--1||o__Pseudomonadales--3:capture_phylum_counter=p__Desulfobacterota--1||p__Proteobacteria--3:capture_species_counter=s__Geobacter sulfurreducens--1||s__Pseudomonas_E alcaligenes_B--2||s__Pseudomonas_E mosselii--1:evalue_avg=1.6904934536666666e-69:evalue_max=5.07e-69:evalue_min=3.61e-76:evalue_std=2.9267386148860786e-69:evalue_sum=5.071480361e-69:gapopen_avg=0.6666666666666666:gapopen_max=2.0:gapopen_min=0.0:gapopen_std=1.1547005383792517:gapopen_sum=2.0:gtdb_class_counter=:gtdb_domain_counter=:gtdb_family_counter=:gtdb_genus_counter=:gtdb_order_counter=:gtdb_phylum_counter=:gtdb_species_counter=:heptad_counter=MCP-24H--1||MCP-40H--3:lbd_counter=:length_avg=125.66666666666667:length_max=140.0:length_min=115.0:length_std=12.897028081435403:length_sum=377.0:mismatch_avg=4.0:mismatch_max=9.0:mismatch_min=0.0:mismatch_std=4.58257569495584:mismatch_sum=12.0:name=N477825:qcovhsp_avg=99.23333333333333:qcovhsp_max=100.0:qcovhsp_min=98.4:qcovhsp_std=0.8020806277010613:qcovhsp_sum=297.7:qend_avg=125.33333333333333:qend_max=139.0:qend_min=115.0:qend_std=12.342339054382412:qend_sum=376.0:qstart_avg=1.3333333333333333:qstart_max=2.0:qstart_min=1.0:qstart_std=0.5773502691896257:qstart_sum=4.0:ref_name_counter=RS_GCF_003205495.1_protein.faa_NZ_QJRX01000003.1_363@PF00015_full_PFAM.281.463--3:scovhsp_avg=68.86666666666667:scovhsp_max=76.4:scovhsp_min=63.2:scovhsp_std=6.795096271086478:scovhsp_sum=206.60000000000002:send_avg=145.0:send_max=170.0:send_min=129.0:send_std=21.93171219946131:send_sum=435.0:sstart_avg=20.666666666666668:sstart_max=32.0:sstart_min=15.0:sstart_std=9.814954576223638:sstart_sum=62.0],RS_GCF_003205495.1_protein.faa_NZ_QJRX01000003.1_363@PF00015_full_PFAM.281.463:6e-09[&&NHX:Type=GTDB:gtdb_class=c__Gammaproteobacteria:gtdb_domain=d__Bacteria:gtdb_family=f__Pseudomonadaceae:gtdb_genus=g__Pseudomonas_E:gtdb_order=o__Pseudomonadales:gtdb_phylum=p__Proteobacteria:gtdb_species=s__Pseudomonas_E alcaligenes_B:heptad=MCP-40H:species=d__Bacteria_p__Proteobacteria_c__Gammaproteobacteria_o__Pseudomonadales_f__Pseudomonadaceae_g__Pseudomonas_E_s__Pseudomonas_E alcaligenes_B])0.888:0.0140342[&&NHX:Sample_counter=rhiztom1--1||rhiztom2--1||rhiztom3--2:Type_counter=GTDB--1||capture--4:besthit_avg=96.26666666666667:besthit_max=100.0:besthit_min=91.4:besthit_std=4.410593308539489:besthit_sum=288.8:bitscore_avg=215.33333333333334:bitscore_max=224.0:bitscore_min=206.0:bitscore_std=9.018499505645789:bitscore_sum=646.0:capture_class_counter=c__Desulfuromonadia--1||c__Gammaproteobacteria--3:capture_domain_counter=d__Bacteria--4:capture_family_counter=f__Geobacteraceae--1||f__Pseudomonadaceae--3:capture_genus_counter=g__Geobacter--1||g__Pseudomonas_E--3:capture_order_counter=o__Geobacterales--1||o__Pseudomonadales--3:capture_phylum_counter=p__Desulfobacterota--1||p__Proteobacteria--3:capture_species_counter=s__Geobacter sulfurreducens--1||s__Pseudomonas_E alcaligenes_B--2||s__Pseudomonas_E mosselii--1:evalue_avg=1.6904934536666666e-69:evalue_max=5.07e-69:evalue_min=3.61e-76:evalue_std=2.9267386148860786e-69:evalue_sum=5.071480361e-69:gapopen_avg=0.6666666666666666:gapopen_max=2.0:gapopen_min=0.0:gapopen_std=1.1547005383792517:gapopen_sum=2.0:gtdb_class_counter=c__Gammaproteobacteria--1:gtdb_domain_counter=d__Bacteria--1:gtdb_family_counter=f__Pseudomonadaceae--1:gtdb_genus_counter=g__Pseudomonas_E--1:gtdb_order_counter=o__Pseudomonadales--1:gtdb_phylum_counter=p__Proteobacteria--1:gtdb_species_counter=s__Pseudomonas_E alcaligenes_B--1:heptad_counter=MCP-24H--1||MCP-40H--4:lbd_counter=:lca_tree=s__Pseudomonas_E alcaligenes_B:length_avg=125.66666666666667:length_max=140.0:length_min=115.0:length_std=12.897028081435403:length_sum=377.0:mismatch_avg=4.0:mismatch_max=9.0:mismatch_min=0.0:mismatch_std=4.58257569495584:mismatch_sum=12.0:name=N477827:qcovhsp_avg=99.23333333333333:qcovhsp_max=100.0:qcovhsp_min=98.4:qcovhsp_std=0.8020806277010613:qcovhsp_sum=297.7:qend_avg=125.33333333333333:qend_max=139.0:qend_min=115.0:qend_std=12.342339054382412:qend_sum=376.0:qstart_avg=1.3333333333333333:qstart_max=2.0:qstart_min=1.0:qstart_std=0.5773502691896257:qstart_sum=4.0:ref_name_counter=RS_GCF_003205495.1_protein.faa_NZ_QJRX01000003.1_363@PF00015_full_PFAM.281.463--3:scovhsp_avg=68.86666666666667:scovhsp_max=76.4:scovhsp_min=63.2:scovhsp_std=6.795096271086478:scovhsp_sum=206.60000000000002:send_avg=145.0:send_max=170.0:send_min=129.0:send_std=21.93171219946131:send_sum=435.0:sstart_avg=20.666666666666668:sstart_max=32.0:sstart_min=15.0:sstart_std=9.814954576223638:sstart_sum=62.0],(RS_GCF_000467105.1_protein.faa_NZ_BATI01000005.1_95@PF00015_full_PFAM.283.463:0.0084345[&&NHX:Type=GTDB:gtdb_class=c__Gammaproteobacteria:gtdb_domain=d__Bacteria:gtdb_family=f__Pseudomonadaceae:gtdb_genus=g__Pseudomonas_E:gtdb_order=o__Pseudomonadales:gtdb_phylum=p__Proteobacteria:gtdb_species=s__Pseudomonas_E alcaligenes:heptad=MCP-40H:species=d__Bacteria_p__Proteobacteria_c__Gammaproteobacteria_o__Pseudomonadales_f__Pseudomonadaceae_g__Pseudomonas_E_s__Pseud
```
