## Supplementary material for "Unveiling the hidden biodiversity of microbial chemoreceptor genes in the rare biosphere": MCPsignal_captured_gtdbr207.nw (part 643 of 1806)

```
omonas_E alcaligenes],(((RS_GCF_000761545.1_protein.faa_NZ_JPMY01000042.1_5@PF00015_full_PFAM.287.465:0.0144886[&&NHX:Type=GTDB:gtdb_class=c__Gammaproteobacteria:gtdb_domain=d__Bacteria:gtdb_family=f__Pseudomonadaceae:gtdb_genus=g__Pseudomonas_E:gtdb_order=o__Pseudomonadales:gtdb_phylum=p__Proteobacteria:gtdb_species=s__Pseudomonas_E sp000761545:heptad=MCP-40H:species=d__Bacteria_p__Proteobacteria_c__Gammaproteobacteria_o__Pseudomonadales_f__Pseudomonadaceae_g__Pseudomonas_E_s__Pseudomonas_E sp000761545],(RS_GCF_014851865.1_protein.faa_NZ_JACVAM010000002.1_451@PF00015_full_PFAM.296.468:0.0155395[&&NHX:Type=GTDB:gtdb_class=c__Gammaproteobacteria:gtdb_domain=d__Bacteria:gtdb_family=f__Pseudomonadaceae:gtdb_genus=g__Pseudomonas_E:gtdb_order=o__Pseudomonadales:gtdb_phylum=p__Proteobacteria:gtdb_species=s__Pseudomonas_E sp014851865:heptad=MCP-40H:species=d__Bacteria_p__Proteobacteria_c__Gammaproteobacteria_o__Pseudomonadales_f__Pseudomonadaceae_g__Pseudomonas_E_s__Pseudomonas_E sp014851865],(RS_GCF_014851565.1_protein.faa_NZ_JACVAA010000001.1_416@PF00015_full_PFAM.286.469:5e-09[&&NHX:Type=GTDB:gtdb_class=c__Gammaproteobacteria:gtdb_domain=d__Bacteria:gtdb_family=f__Pseudomonadaceae:gtdb_genus=g__Pseudomonas_E:gtdb_order=o__Pseudomonadales:gtdb_phylum=p__Proteobacteria:gtdb_species=s__Pseudomonas_E sp014851565:heptad=MCP-40H:species=d__Bacteria_p__Proteobacteria_c__Gammaproteobacteria_o__Pseudomonadales_f__Pseudomonadaceae_g__Pseudomonas_E_s__Pseudomonas_E sp014851565],RS_GCF_005508865.1_protein.faa_NZ_SCOM01000004.1_467@PF00015_full_PFAM.279.469:0.00788845[&&NHX:Type=GTDB:gtdb_class=c__Gammaproteobacteria:gtdb_domain=d__Bacteria:gtdb_family=f__Pseudomonadaceae:gtdb_genus=g__Pseudomonas_E:gtdb_order=o__Pseudomonadales:gtdb_phylum=p__Proteobacteria:gtdb_species=s__Pseudomonas_E sp005508865:heptad=MCP-40H:species=d__Bacteria_p__Proteobacteria_c__Gammaproteobacteria_o__Pseudomonadales_f__Pseudomonadaceae_g__Pseudomonas_E_s__Pseudomonas_E sp005508865])0.802:0.00864173[&&NHX:Sample_counter=:Type_counter=GTDB--2:capture_class_counter=:capture_domain_counter=:capture_family_counter=:capture_genus_counter=:capture_order_counter=:capture_phylum_counter=:capture_species_counter=:evoltype=D:gtdb_class_counter=c__Gammaproteobacteria--2:gtdb_domain_counter=d__Bacteria--2:gtdb_family_counter=f__Pseudomonadaceae--2:gtdb_genus_counter=g__Pseudomonas_E--2:gtdb_order_counter=o__Pseudomonadales--2:gtdb_phylum_counter=p__Proteobacteria--2:gtdb_species_counter=s__Pseudomonas_E sp005508865--1||s__Pseudomonas_E sp014851565--1:heptad_counter=MCP-40H--2:lbd_counter=:lca=d__Bacteria:lca_tree=g__Pseudomonas_E:name=N477833:ref_name_counter=])0.944:0.0214691[&&NHX:Sample_counter=:Type_counter=GTDB--3:capture_class_counter=:capture_domain_counter=:capture_family_counter=:capture_genus_counter=:capture_order_counter=:capture_phylum_counter=:capture_species_counter=:evoltype=D:gtdb_class_counter=c__Gammaproteobacteria--3:gtdb_domain_counter=d__Bacteria--3:gtdb_family_counter=f__Pseudomonadaceae--3:gtdb_genus_counter=g__Pseudomonas_E--3:gtdb_order_counter=o__Pseudomonadales--3:gtdb_phylum_counter=p__Proteobacteria--3:gtdb_species_counter=s__Pseudomonas_E sp005508865--1||s__Pseudomonas_E sp014851565--1||s__Pseudomonas_E sp014851865--1:heptad_counter=MCP-40H--3:lbd_counter=:lca=d__Bacteria:lca_tree=g__Pseudomonas_E:name=N477834:ref_name_counter=])0.873:0.0123975[&&NHX:Sample_counter=:Type_counter=GTDB--4:capture_class_counter=:capture_domain_counter=:capture_family_counter=:capture_genus_counter=:capture_order_counter=:capture_phylum_counter=:capture_species_counter=:evoltype=D:gtdb_class_counter=c__Gammaproteobacteria--4:gtdb_domain_counter=d__Bacteria--4:gtdb_family_counter=f__Pseudomonadaceae--4:gtdb_genus_counter=g__Pseudomonas_E--4:gtdb_order_counter=o__Pseudomonadales--4:gtdb_phylum_counter=p__Proteobacteria--4:gtdb_species_counter=s__Pseudomonas_E sp000761545--1||s__Pseudomonas_E sp005508865--1||s__Pseudomonas_E sp014851565--1||s__Pseudomonas_E sp014851865--1:heptad_counter=MCP-40H--4:lbd_counter=:lca=d__Bacteria:lca_tree=g__Pseudomonas_E:name=N477835:ref_name_counter=],(((e16aefc9-d29b-4dea-9b50-23a1c0d68190_5@MCPsignal.395.551:0[&&NHX:Sample=rhiztom1:Type=capture:besthit=96.8:bitscore=271.0:capture_class=c__Desulfuromonadia:capture_domain=d__Bacteria:capture_family=f__Geobacteraceae:capture_genus=g__Geobacter:capture_order=o__Geobacterales:capture_phylum=p__Desulfobacterota:capture_species=s__Geobacter sulfurreducens:evalue=7.2e-94:gapopen=0.0:heptad=MCP-40H:length=156.0:mismatch=5.0:qcovhsp=100.0:qend=156.0:qstart=1.0:ref_name=RS_GCF_001592875.1_protein.faa_NZ_LSOF01000004.1_217@PF00015_full_PFAM.284.467:scovhsp=85.2:send=170.0:sstart=15.0],44de6bba-3cf9-4542-b53d-35434b2a3df5_5@MCPsignal.220.376:0[&&NHX:Sample=rhiztom3:Type=capture:besthit=96.8:bitscore=271.0:capture_class=c__Desulfuromonadia:capture_domain=d__Bacteria:capture_family=f__Geobacteraceae:capture_genus=g__Geobacter:capture_order=o__Geobacterales:capture_phylum=p__Desulfobacterota:capture_species=s__Geobacter sulfurreducens:evalue=7.2e-94:gapopen=0.0:heptad=MCP-40H:length=156.0:mismatch=5.0:qcovhsp=100.0:qend=156.0:qstart=1.0:ref_name=RS_GCF_001592875.1_protein.faa_NZ_LSOF01000004.1_217@PF00015_full_PFAM.284.467:scovhsp=85.2:send=170.0:sstart=15.0]):0.00518349[&&NHX:Sample_counter=rhiztom1--1||rhiztom3--1:Type_counter=capture--2:besthit_avg=96.8:besthit_max=96.8:besthit_min=96.8:besthit_std=0.0:besthit_sum=193.6:bitscore_avg=271.0:bitscore_max=271.0:bitscore_min=271.0:bitscore_std=0.0:bitscore_sum=542.0:capture_class_counter=c__Desulfuromonadia--2:capture_domain_counter=d__Bacteria--2:capture_family_counter=f__Geobacteraceae--2:capture_genus_counter=g__Geobacter--2:capture_order_counter=o__Geobacterales--2:capture_phylum_counter=p__Desulfobacterota--2:capture_species_counter=s__Geobacter sulfurreducens--2:evalue_avg=7.2e-94:evalue_max=7.2e-94:evalue_min=7.2e-94:evalue_std=0.0:evalue_sum=1.44e-93:gapopen_avg=0.0:gapopen_max=0.0:gapopen_min=0.0:gapopen_std=0.0:gapopen_sum=0.0:gtdb_class_counter=:gtdb_domain_counter=:gtdb_family_counter=:gtdb_genus_counter=:gtdb_order_counter=:gtdb_phylum_counter=:gtdb_species_counter=:heptad_counter=MCP-40H--2:lbd_counter=:length_avg=156.0:length_max=156.0:length_min=156.0:length_std=0.0:length_sum=312.0:mismatch_avg=5.0:mismatch_max=5.0:mismatch_min=5.0:mismatch_std=0.0:mismatch_sum=10.0:name=N477838:qcovhsp_avg=100.0:qcovhsp_max=100.0:qcovhsp_min=100.0:qcovhsp_std=0.0:qcovhsp_sum=200.0:qend_avg=156.0:qend_max=156.0:qend_min=156.0:qend_std=0.0:qend_sum=312.0:qstart_avg=1.0:qstart_max=1.0:qstart_min=1.0:qstart_std=0.0:qstart_sum=2.0:ref_name_counter=RS_GCF_001592875.1_protein.faa_NZ_LSOF01000004.1_217@PF00015_full_PFAM.284.467--2:scovhsp_avg=85.2:scovhsp_max=85.2:scovhsp_min=85.2:scovhsp_std=0.0:scovhsp_sum=170.4:send_avg=170.0:send_max=170.0:send_min=170.0:send_std=0.0:send_sum=340.0:sstart_avg=15.0:sstart_max=15.0:sstart_min=15.0:sstart_std=0.0:sstart_sum=30.0],((RS_GCF_001592875.1_protein.faa_NZ_LSOF01000004.1_217@PF00015_full_PFAM.284.467:5e-09[&&NHX:Type=GTDB:gtdb_class=c__Gammaproteobacteria:gtdb_domain=d__Bacteria:gtdb_family=f__Pseudomonadaceae:gtdb_genus=g__Pseudomonas_E:gtdb_order=o__Pseudomonadales:gtdb_phylum=p__Proteobacteria:gtdb_species=s__Pseudomonas_E sp001592875:heptad=MCP-40H:species=d__Bacteria_p__Proteobacteria_c__Gammaproteobacteria_o__Pseudomonadales_f__Pseudomonadaceae_g__Pseudomonas_E_s__Pseudomonas_E sp001592875],(5be3da45-f8c4-4161-8b90-1314bd7e5a74_1@MCPsignal.28.139:0.0390349[&&NHX:Sample=rhiztom3:Type=capture:besthit=96.4:bitscore=188.0:capture_class=c__Desulfuromonadia:capture_domain=d__Bacteria:capture_family=f__Geobacteraceae:capture_genus=g__Geobacter:capture_order=o__Geobacterales:capture_phylum=p__Desulfobacterota:capture_species=s__Geobacter sulfurreducens:evalue=4.45e-62:gapopen=0.0:heptad=MCP-40H:length=110.0:mismatch=4.0:qcovhsp=99.1:qend=111.0:qstart=2.0:ref_name=RS_GCF_001592875.1_protein.faa_NZ_LSOF01000004.1_217@PF00015_full_PFAM.284.467:scovhsp=60.1:send=160.0:sstart=51.0],(84aade77-9d47-4fbf-bb9b-67cb5627767d_6@MCPsignal.53.167:5e-09[&&NHX:Sample=rhiztom3:Type=capture:besthit=100.0:bitscore=208.0:capture_class=c__Gammaproteobacteria:capture_domain=d__Bacteria:capture_family=f__Pseudomonadaceae:capture_genus=g__Pseudomonas_E:capture_order=o__Pseudomonadales:capture_phylum=p__Proteobacteria:capture_species=s__Pseudomonas_E sp001592875:evalue=6.14e-70:gapopen=0.0:heptad=MCP-40H:length=114.0:mismatch=0.0:qcovhsp=100.0:qend=114.0:qstart=1.0:ref_name=RS_GCF_001592875.1_protein.faa_NZ_LSOF01000004.1_217@PF00015_full_PFAM.284.467:scovhsp=62.3:send=129.0:sstart=16.0],dc17c9df-3705-4c94-aa58-23c9871b0a07_5@MCPsignal.70.177:5e-09[&&NHX:Sample=rhiztom3:Type=capture:besthit=100.0:bitscore=197.0:capture_class=c__Gammaproteobacteria:capture_domain=d__Bacteria:capture_family=f__Pseudomonadaceae:capture_genus=g__Pseudomonas_E:capture_order=o__Pseudomonadales:capture_phylum=p__Proteobacteria:capture_species=s__Pseudomonas_E sp001592875:evalue=8.42e-66:gapopen=0.0:heptad=MCP-40H:length=107.0:mismatch=0.0:qcovhsp=100.0:qend=107.0:qstart=1.0:ref_name=RS_GCF_001592875.1_protein.faa_NZ_LSOF01000004.1_217@PF00015_full_PFAM.284.467:scovhsp=58.5:send=122.0:sstart=16.0])0.306:5e-09[&&NHX:Sample_counter=rhiztom3--2:Type_counter=capture--2:besthit_avg=100.0:besthit_max=100.0:besthit_min=100.0:besthit_std=0.0:besthit_sum=200.0:bitscore_avg=202.5:bitscore_max=208.0:bitscore_min=197.0:bitscore_std=7.7781745930520225:bitscore_sum=405.0:capture_class_counter=c__Gammaproteobacteria--2:capture_domain_counter=d__Bacteria--2:capture_family_counter=f__Pseudomonadaceae--2:capture_genus_counter=g__Pseudomonas_E--2:capture_order_counter=o__Pseudomonadales--2:capture_phylum_counter=p__Proteobacteria--2:capture_species_counter=s__Pseudomonas_E sp001592875--2:evalue_avg=4.2103070000000003e-66:evalue_max=8.42e-66:evalue_min=6.14e-70:evalue_std=5.953404934027082e-66:evalue_sum=8.420614000000001e-66:gapopen_avg=0.0:gapopen_max=0.0:gapopen_min=0.0:gapopen_std=0.0:gapopen_sum=0.0:gtdb_class_counter=:gtdb_domain_counter=:gtdb_family_counter=:gtdb_genus_counter=:gtdb_order_counter=:gtdb_phylum_counter=:gtdb_species_counter=:heptad_counter=MCP-40H--2:lbd_counter=:length_avg=110.5:length_max=114.0:length_min=107.0:length_std=4.949747468305833:length_sum=221.0:mismatch_avg=0.0:mismatch_max=0.0:mismatch_min=0.0:mismatch_std=0.0:mismatch_sum=0.0:name=N477843:qcovhsp_avg=100.0:qcovhsp_max=100.0:qcovhsp_min=100.0:qcovhsp_std=0.0:qcovhsp_sum=200.0:qend_avg=110.5:qend_max=114.0:qend_min=107.0:qend_std=4.949747468305833:qend_sum=221.0:qstart_avg=1.0:qstart_max=1.0:qstart_min=1.0:qstart_std=0.0:qstart_sum=2.0:ref_name_counter=RS_GCF_001592875.1_protein.faa_NZ_LSOF01000004.1_217@PF00015_full_PFAM.284.467--2:scovhsp_avg=60.4:scovhsp_max=62.3:scovhsp_min=58.5:scovhsp_std=2.6870057685088784:scovhsp_sum=120.8:send_avg=125.5:send_max=129.0:send_min=122.0:send_std=4.949747468305833:send_sum=251.0:sstart_avg=16.0:sstart_max=16.0:sstart_min=16.0:sstart_std=0.0:sstart_sum=32.0])0:5e-09[&&NHX:Sample_counter=rhiztom3--3:Type_counter=capture--3:besthit_avg=98.8:besthit_max=100.0:besthit_min=96.4:besthit_std=2.0784609690826494:besthit_sum=296.4:bitscore_avg=197.66666666666666:bitscore_max=208.0:bitscore_min=188.0:bitscore_std=10.016652800877813:bitscore_sum=593.0:capture_class_counter=c__Desulfuromonadia--1||c__Gammaproteobacteria--2:capture_domain_counter=d__Bacteria--3:capture_family_counter=f__Geobacteraceae--1||f__Pseudomonadaceae--2:capture_genus_counter=g__Geobacter--1||g__Pseudomonas_E--2:capture_order_counter=o__Geobacterales--1||o__Pseudomonadales--2:capture_phylum_counter=p__Desulfobacterota--1||p__Proteobacteria--2:capture_species_counter=s__Geobacter sulfurreducens--1||s__Pseudomonas_E sp001592875--2:evalue_avg=1.4836140204666667e-62:evalue_max=4.45e-62:evalue_min=6.14e-70:evalue_std=2.568965650197391e-62:evalue_sum=4.4508420614e-62:gapopen_avg=0.0:gapopen_max=0.0:gapopen_min=0.0:gapopen_std=0.0:gapopen_sum=0.0:gtdb_class_counter=:gtdb_domain_counter=:gtdb_family_counter=:gtdb_genus_counter=:gtdb_order_counter=:gtdb_phylum_counter=:gtdb_species_counter=:heptad_counter=MCP-40H--3:lbd_counter=:length_avg=110.33333333333333:length_max=114.0:length_min=107.0:length_std=3.511884584284246:length_sum=331.0:mismatch_avg=1.3333333333333333:mismatch_max=4.0:mismatch_min=0.0:mismatch_std=2.3094010767585034:mismatch_sum=4.0:name=N477844:qcovhsp_avg=99.7:qcovhsp_max=100.0:qcovhsp_min=99.1:qcovhsp_std=0.5196152422706665:qcovhsp_sum=299.1:qend_avg=110.66666666666667:qend_max=114.0:qend_min=107.0:qend_std=3.511884584284246:qend_sum=332.0:qstart_avg=1.3333333333333333:qstart_max=2.0:qstart_min=1.0:qstart_std=0.5773502691896257:qstart_sum=4.0:ref_name_counter=RS_GCF_001592875.1_protein.faa_NZ_LSOF01000004.1_217@PF00015_full_PFAM.284.467--3:scovhsp_avg=60.300000000000004:scovhsp_max=62.3:scovhsp_min=58.5:scovhsp_std=1.9078784028338898:scovhsp_sum=180.9:send_avg=137.0:send_max=160.0:send_min=122.0:send_std=20.223748416156685:send_sum=411.0:sstart_avg=27.666666666666668:sstart_max=51.0:sstart_min=16.0:sstart_std=20.2072594216369:sstart_sum=83.0])0.98:0.0171066[&&NHX:Sample_counter=rhiztom3--3:Type_counter=GTDB--1||capture--3:besthit_avg=98.8:besthit_max=100.0:besthit_min=96.4:besthit_std=2.0784609690826494:besthit_sum=296.4:bitscore_avg=197.66666666666666:bitscore_max=208.0:bitscore_min=188.0:bitscore_std=10.016652800877813:bitscore_sum=593.0:capture_class_counter=c__Desulfuromonadia--1||c__Gammaproteobacteria--2:capture_domain_counter=d__Bacteria--3:capture_family_counter=f__Geobacteraceae--1||f__Pseudomonadaceae--2:capture_genus_counter=g__Geobacter--1||g__Pseudomonas_E--2:capture_order_counter=o__Geobacterales--1||o__Pseudomonadales--2:capture_phylum_counter=p__Desulfobacterota--1||p__Proteobacteria--2:capture_species_counter=s__Geobacter sulfurreducens--1||s__Pseudomonas_E sp001592875--2:evalue_avg=1.4836140204666667e-62:evalue_max=4.45e-62:evalue_min=6.14e-70:evalue_std=2.568965650197391e-62:evalue_sum=4.4508420614e-62:gapopen_avg=0.0:gapopen_max=0.0:gapopen_min=0.0:gapopen_std=0.0:gapopen_sum=0.0:gtdb_class_counter=c__Gammaproteobacteria--1:gtdb_domain_counter=d__Bacteria--1:gtdb_family_counter=f__Pseudomonadaceae--1:gtdb_genus_counter=g__Pseudomonas_E--1:gtdb_order_counter=o__Pseudomonadales--1:gtdb_phylum_counter=p__Proteobacteria--1:gtdb_species_counter=s__Pseudomonas_E sp001592875--1:heptad_counter=MCP-40H--4:lbd_counter=:lca_tree=s__Pseudomonas_E sp001592875:length_avg=110.33333333333333:length_max=114.0:length_min=107.0:length_std=3.511884584284246:length_sum=331.0:mismatch_avg=1.3333333333333333:mismatch_max=4.0:mismatch_min=0.0:mismatch_std=2.3094010767585034:mismatch_sum=4.0:name=N477845:qcovhsp_avg=99.7:qcovhsp_max=100.0:qcovhsp_min=99.1:qcovhsp_std=0.5196152422706665:qcovhsp_sum=299.1:qend_avg=110.66666666666667:qend_max=114.0:qend_min=107.0:qend_std=3.511884584284246:qend_sum=332.0:qstart_avg=1.3333333333333333:qstart_max=2.0:qstart_min=1.0:qstart_std=0.5773502691896257:qstart_sum=4.0:ref_name_counter=RS_GCF_001592875.1_protein.faa_NZ_LSOF01000004.1_217@PF00015_full_PFAM.284.467--3:scovhsp_avg=60.300000000000004:scovhsp_max=62.3:scovhsp_min=58.5:scovhsp_std=1.9078784028338898:scovhsp_sum=180.9:send_avg=137.0:send_max=160.0:send_min=122.0:send_std=20.223748416156685:send_sum=411.0:sstart_avg=27.666666666666668:sstart_max=51.0:sstart_min=16.0:sstart_std=20.207259421636902:sstart_sum=83.0],(0109066b-54bd-582a-a38b-f8043a284b8b_5@MCPsignal.95.233:0.0330581[&&NHX:Sample=rhiztom1:Type=capture:besthit=95.0:bitscore=230.0:capture_class=c__Desulfuromonadia:capture_domain=d__Bacteria:capture_family=f__Geobacteraceae:capture_genus=g__Geobacter:capture_order=o__Geobacterales:capture_phylum=p__Desulfobacterota:capture_species=s__Geobacter sulfurreducens:evalue=4.86e-78:gapopen=1.0:heptad=MCP-40H:length=139.0:mismatch=6.0:qcovhsp=100.0:qend=138.0:qstart=1.0:ref_name=RS_GCF_001592875.1_protein.faa_NZ_LSOF01000004.1_217@PF00015_full_PFAM.284.467:scovhsp=76.0:send=159.0:sstart=21.0],6603256f-c376-4a25-80b6-b008285e3ca2_1@MCPsignal.64.185:0.0346981[&&NHX:Sample=rhiztom1:Type=capture:besthit=91.7:bitscore=201.0:capture_class=c__Dormibacteria:capture_domain=d__Bacteria:capture_family=f__UBA8260:capture_genus=g__UBA8260:capture_order=o__UBA8260:capture_phylum=p__Dormibacterota:capture_species=s__UBA8260 sp003134115:evalue=9.05e-67:gapopen=0.0:heptad=MCP-40H:length=121.0:mismatch=10.0:qcovhsp=100.0:qend=121.0:qstart=1.0:ref_name=RS_GCF_001592875.1_protein.faa_NZ_LSOF01000004.1_217@PF00015_full_PFAM.284.467:scovhsp=66.1:send=138.0:sstart=18.0])0.906:0.0201135[&&NHX:Sample_counter=rhiztom1--2:Type_counter=capture--2:besthit_avg=93.35:besthit_max=95.0:besthit_min=91.7:besthit_std=2.333452377915605:besthit_sum=186.7:bitscore_avg=215.5:bitscore_max=230.0:bitscore_min=201.0:bitscore_std=20.506096654409877:bitscore_sum=431.0:capture_class_counter=c__Desulfuromonadia--1||c__Dormibacteria--1:capture_domain_counter=d__Bacteria--2:capture_family_counter=f__Geobacteraceae--1||f__UBA8260--1:capture_genus_counter=g__Geobacter--1||g__UBA8260--1:capture_order_counter=o__Geobacterales--1||o__UBA8260--1:capture_phylum_counter=p__Desulfobacterota--1||p__Dormibacterota--1:capture_species_counter=s__Geobacter sulfurreducens--1||s__UBA8260 sp003134115--1:evalue_avg=4.5250000000243e-67:evalue_max=9.05e-67:evalue_min=4.86e-78:evalue_std=6.39931636970389e-67:evalue_sum=9.0500000000486e-67:gapopen_avg=0.5:gapopen_max=1.0:gapopen_min=0.0:gapopen_std=0.7071067811865476:gapopen_sum=1.0:gtdb_class_counter=:gtdb_domain_counter=:gtdb_family_counter=:gtdb_genus_counter=:gtdb_order_counter=:gtdb_phylum_counter=:gtdb_species_counter=:heptad_counter=MCP-40H--2:lbd_counter=:length_avg=130.0:length_max=139.0:length_min=121.0:length_std=12.727922061357855:length_sum=260.0:mismatch_avg=8.0:mismatch_max=10.0:mismatch_min=6.0:mismatch_std=2.8284271247461903:mismatch_sum=16.0:name=N477848:qcovhsp_avg=100.0:qcovhsp_max=100.0:qcovhsp_min=100.0:qcovhsp_std=0.0:qcovhsp_sum=200.0:qend_avg=129.5:qend_max=138.0:qend_min=121.0:qend_std=12.020815280171307:qend_sum=259.0:qstart_avg=1.0:qstart_max=1.0:qstart_min=1.0:qstart_std=0.0:qstart_sum=2.0:ref_name_counter=RS_GCF_001592875.1_protein.faa_NZ_LSOF01000004.1_217@PF00015_full_PFAM.284.467--2:scovhsp_avg=71.05:scovhsp_max=76.0:scovhsp_min=66.1:scovhsp_std=7.0003571337468244:scovhsp_sum=142.1:send_avg=148.5:send_max=159.0:send_min=138.0:send_std=14.849242404917497:send_sum=297.0:sstart_avg=19.5:sstart_max=21.0:sstart_min=18.0:sstart_std=2.1213203435596424:sstart_sum=39.0])0:5e-09[&&NHX:Sample_counter=rhiztom1--2||rhiztom3--3:Type_counter=GTDB--1||capture--5:besthit_avg=96.62:besthit_max=100.0:besthit_min=91.7:besthit_std=3.525904139366241:besthit_sum=483.1:bitscore_avg=204.8:bitscore_max=230.0:bitscore_min=188.0:bitscore_std=15.833508770957875:bitscore_sum=1024.0:capture_class_counter=c__Desulfuromonadia--2||c__Dormibacteria--1||c__Gammaproteobacteria--2:capture_domain_counter=d__Bacteria--5:capture_family_counter=f__Geobacteraceae--2||f__Pseudomonadaceae--2||f__UBA8260--1:capture_genus_counter=g__Geobacter--2||g__Pseudomonas_E--2||g__UBA8260--1:capture_order_counter=o__Geobacterales--2||o__Pseudomonadales--2||o__UBA8260--1:capture_phylum_counter=p__Desulfobacterota--2||p__Dormibacterota--1||p__Proteobacteria--2:capture_species_counter=s__Geobacter sulfurreducens--2||s__Pseudomonas_E sp001592875--2||s__UBA8260 sp003134115--1:evalue_avg=8.901865122800003e-63:evalue_max=4.45e-62:evalue_min=4.86e-78:evalue_std=1.98999626783118e-62:evalue_sum=4.450932561400001e-62:gapopen_avg=0.2:gapopen_max=1.0:gapopen_min=0.0:gapopen_std=0.447213595499958:gapopen_sum=1.0:gtdb_class_counter=c__Gammaproteobacteria--1:gtdb_domain_counter=d__Bacteria--1:gtdb_family_counter=f__Pseudomonadaceae--1:gtdb_genus_counter=g__Pseudomonas_E--1:gtdb_order_counter=o__Pseudomonadales--1:gtdb_phylum_counter=p__Proteobacteria--1:gtdb_species_counter=s__Pseudomonas_E sp001592875--1:heptad_counter=MCP-40H--6:lbd_counter=:lca_tree=s__Pseudomonas_E sp001592875:length_avg=118.2:length_max=139.0:length_min=107.0:length_std=12.755391017134675:length_sum=591.0:mismatch_avg=4.0:mismatch_max=10.0:mismatch_min=0.0:mismatch_std=4.242640687119285:mismatch_sum=20.0:name=N477849:qcovhsp_avg=99.82000000000001:qcovhsp_max=100.0:qcovhsp_min=99.1:qcovhsp_std=0.4024922359499647:qcovhsp_sum=499.1:qend_avg=118.2:qend_max=138.0:qend_min=107.0:qend_std=12.194260945215172:qend_sum=591.0:qstart_avg=1.2:qstart_max=2.0:qstart_min=1.0:qstart_std=0.44721359549995804:qstart_sum=6.0:ref_name_counter=RS_GCF_001592875.1_protein.faa_NZ_LSOF01000004.1_217@PF00015_full_PFAM.284.467--5:scovhsp_avg=64.6:scovhsp_max=76.0:scovhsp_min=58.5:scovhsp_std=6.981403870282824:scovhsp_sum=323.0:send_avg=141.6:send_max=160.0:send_min=122.0:send_std=17.30028901492689:send_sum=708.0:sstart_avg=24.4:sstart_max=51.0:sstart_min=16.0:sstart_std=15.009996668887037:sstart_sum=122.0])0.908:0.0126332[&&NHX:Sample_counter=rhiztom1--3||rhiztom3--4:Type_counter=GTDB--1||capture--7:besthit_avg=96.67142857142856:besthit_max=100.0:besthit_min=91.7:besthit_std=2.880228165565062:besthit_sum=676.6999999999999:bitscore_avg=223.71428571428572:bitscore_max=271.0:bitscore_min=188.0:bitscore_std=34.79326700054809:bitscore_sum=1566.0:capture_class_counter=c__Desulfuromonadia--4||c__Dormibacteria--1||c__Gammaproteobacteria--2:capture_domain_counter=d__Bacteria--7:capture_family_counter=f__Geobacteraceae--4||f__Pseudomonadaceae--2||f__UBA8260--1:capture_genus_counter=g__Geobacter--4||g__Pseudomonas_E--2||g__UBA8260--1:capture_order_counter=o__Geobacterales--4||o__Pseudomonadales--2||o__UBA8260--1:capture_phylum_counter=p__Desulfobacterota--4||p__Dormibacterota--1||p__Proteobacteria--2:capture_species_counter=s__Geobacter sulfurreducens--4||s__Pseudomonas_E sp001592875--2||s__UBA8260 sp003134115--1:evalue_avg=6.358475087714288e-63:evalue_max=4.45e-62:evalue_min=7.2e-94:evalue_std=1.68188318739632e-62:evalue_sum=4.450932561400001e-62:gapopen_avg=0.14285714285714285:gapopen_max=1.0:gapopen_min=0.0:gapopen_std=0.37796447300922725:gapopen_sum=1.0:gtdb_class_counter=c__Gammaproteobacteria--1:gtdb_domain_counter=d__Bacteria--1:gtdb_family_counter=f__Pseudomonadaceae--1:gtdb_genus_counter=g__Pseudomonas_E--1:gtdb_order_counter=o__Pseudomonadales--1:gtdb_phylum_counter=p__Proteobacteria--1:gtdb_species_counter=s__Pseudomonas_E sp001592875--1:heptad_counter=MCP-40H--8:lbd_counter=:lca_tree=s__Pseudomonas_E sp001592875:length_avg=129.0:length_max=156.0:length_min=107.0:length_std=21.18175315375634:length_sum=903.0:mismatch_avg=4.285714285714286:mismatch_max=10.0:mismatch_min=0.0:mismatch_std=3.4982989063393704:mismatch_sum=30.0:name=N477850:qcovhsp_avg=99.87142857142858:qcovhsp_max=100.0:qcovhsp_min=99.1:qcovhsp_std=0.3401680257083066:qcovhsp_sum=699.1:qend_avg=129.0:qend_max=156.0:qend_min=107.0:qend_std=20.960279896349984:qend_sum=903.0:qstart_avg=1.1428571428571428:qstart_max=2.0:qstart_min=1.0:qstart_std=0.37796447300922725:qstart_sum=8.0:ref_name_counter=RS_GCF_001592875.1_protein.faa_NZ_LSOF01000004.1_217@PF00015_full_PFAM.284.467--7:scovhsp_avg=70.4857142857143:scovhsp_max=85.2:scovhsp_min=58.5:scovhsp_std=11.555579975554174:scovhsp_sum=493.40000000000003:send_avg=149.71428571428572:send_max=170.0:send_min=122.0:send_std=19.78816385042909:send_sum=1048.0:sstart_avg=21.714285714285715:sstart_max=51.0:sstart_min=15.0:sstart_std=13.08579746282569:sstart_sum=152.0],(((((RS_GCF_014164785.1_protein.faa_NZ_JACJFN010000002.1_151@PF00015_full_PFAM.309.480:0.00447336[&&NHX:Type=GTDB:gtdb_class=c__Gammaproteobacteria:gtdb_domain=d__Bacteria:gtdb_family=f__Pseudomonadaceae:gtdb_genus=g__Pseudomonas_E:gtdb_order=o__Pseudomonadales:gtdb_phylum=p__Proteobacteria:gtdb_species=s__Pseudomonas_E sp014164785:heptad=MCP-40H:species=d__Bacteria_p__Proteobacteria_c__Gammaproteobacteria_o__Pseudomonadales_f__Pseudomonadaceae_g__Pseudomonas_E_s__Pseudomonas_E sp014164785],RS_GCF_013200955.2_protein.faa_NZ_CP053697.2_1268@PF00015_full_PFAM.288.470:0.00631603[&&NHX:Type=GTDB:gtdb_class=c__Gammaproteobacteria:gtdb_domain=d__Bacteria:gtdb_family=f__Pseudomonadaceae:gtdb_genus=g__Pseudomonas_E:gtdb_order=o__Pseudomonadales:gtdb_phylum=p__Proteobacteria:gtdb_species=s__Pseudomonas_E campi:heptad=MCP-40H:species=d__Bacteria_p__Proteobacteria_c__Gammaproteobacteria_o__Pseudomonadales_f__Pseudomonadaceae_g__Pseudomonas_E_s__Pseudomonas_E campi])0.901:0.0127251[&&NHX:Sample_counter=:Type_counter=GTDB--2:capture_class_counter=:capture_domain_counter=:capture_family_counter=:capture_genus_counter=:capture_order_counter=:capture_phylum_counter=:capture_species_counter=:evoltype=D:gtdb_class_counter=c__Gammaproteobacteria--2:gtdb_domain_counter=d__Bacteria--2:gtdb_family_counter=f__Pseudomonadaceae--2:gtdb_genus_counter=g__Pseudomonas_E--2:gtdb_order_counter=o__Pseudomonadales--2:gtdb_phylum_counter=p__Proteobacteria--2:gtdb_species_counter=s__Pseudomonas_E campi--1||s__Pseudomonas_E sp014164785--1:heptad_counter=MCP-40H--2:lbd_counter=:lca=d__Bacteria:lca_tree=g__Pseudomonas_E:name=N477853:ref_name_counter=],RS_GCF_009799925.1_protein.faa_NZ_WELK01000012.1_25@PF00015_full_PFAM.303.480:5e-09[&&NHX:Type=GTDB:gtdb_class=c__Gammaproteobacteria:gtdb_domain=d__Bacteria:gtdb_family=f__Pseudomonadaceae:gtdb_genus=g__Pseudomonas_E:gtdb_order=o__Pseudomonadales:gtdb_phylum=p__Proteobacteria:gtdb_species=s__Pseudomonas_E sp009799925:heptad=MCP-40H:species=d__Bacteria_p__Proteobacteria_c__Gammaproteobacteria_o__Pseudomonadales_f__Pseudomonadaceae_g__Pseudomonas_E_s__Pseudomonas_E sp009799925])0.864:0.00467247[&&NHX:Sample_counter=:Type_counter=GTDB--3:capture_class_counter=:capture_domain_counter=:capture_family_counter=:capture_genus_counter=:capture_order_counter=:capture_phylum_counter=:capture_species_counter=:evoltype=D:gtdb_class_counter=c__Gammaproteobacteria--3:gtdb_domain_counter=d__Bacteria--3:gtdb_family_counter=f__Pseudomonadaceae--3:gtdb_genus_counter=g__Pseudomonas_E--3:gtdb_order_counter=o__Pseudomonadales--3:gtdb_phylum_counter=p__Proteobacteria--3:gtdb_species_counter=s__Pseudomonas_E campi--1||s__Pseudomonas_E sp009799925--1||s__Pseudomonas_E sp014164785--1:heptad_counter=MCP-40H--3:lbd_counter=:lca=d__Bacteria:lca_tree=g__Pseudomonas_E:name=N477855:ref_name_counter=],RS_GCF_902506505.1_protein.faa_NZ_LR733406.1_2784@PF00015_full_PFAM.293.473:5e-09[&&NHX:Type=GTDB:gtdb_class=c__Gammaproteobacteria:gtdb_domain=d__Bacteria:gtdb_family=f__Pseudomonadaceae:gtdb_genus=g__Pseudomonas_E:gtdb_order=o__Pseudomonadales:gtdb_phylum=p__Proteobacteria:gtdb_species=s__Pseudomonas_E sp902506505:heptad=MCP-40H:species=d__Bacteria_p__Proteobacteria_c__Gammaproteobacteria_o__Pseudomonadales_f__Pseudomonadaceae_g__Pseudomonas_E_s__Pseudomonas_E sp902506505])0.911:0.0200257[&&NHX:Sample_counter=:Type_counter=GTDB--4:capture_class_counter=:capture_domain_counter=:capture_family_counter=:capture_genus_counter=:capture_order_counter=:capture_phylum_counter=:capture_species_counter=:evoltype=D:gtdb_class_counter=c__Gammaproteobacteria--4:gtdb_domain_counter=d__Bacteria--4:gtdb_family_counter=f__Pseudomonadaceae--4:gtdb_genus_counter=g__Pseudomonas_E--4:gtdb_order_counter=o__Pseudomonadales--4:gtdb_phylum_counter=p__Proteobacteria--4:gtdb_species_counter=s__Pseudomonas_E campi--1||s__Pseudomonas_E sp009799925--1||s__Pseudomonas_E sp014164785--1||s__Pseudomonas_E sp902506505--1:heptad_counter=MCP-40H--4:lbd_counter=:lca=d__Bacteria:lca_tree=g__Pseudomonas_E:name=N477857:ref_name_counter=],(RS_GCF_014851905.1_protein.faa_NZ_JACVAQ010000002.1_933@PF00015_full_PFAM.282.473:0.069968[&&NHX:Type=GTDB:gtdb_class=c__Gammaproteobacteria:gtdb_domain=d__Bacteria:gtdb_family=f__Pseudomonadaceae:gtdb_genus=g__Pseudomonas_E:gtdb_order=o__Pseudomonadales:gtdb_phylum=p__Proteobacteria:gtdb_species=s__Pseudomonas_E sp014851905:heptad=MCP-40H:species=d__Bacteria_p__Proteobacteria_c__Gammaproteobacteria_o__Pseudomonadales_f__Pseudomonadaceae_g__Pseudomonas_E_s__Pseudomonas_E sp014851905],(RS_GCF_014490745.1_protein.faa_NZ_LZEU01000001.1_2976@PF00015_full_PFAM.275.469:0.0118148[&&NHX:Type=GTDB:gtdb_class=c__Gammaproteobacteria:gtdb_domain=d__Bacteria:gtdb_family=f__Pseudomonadaceae:gtdb_genus=g__Pseudomonas_E:gtdb_order=o__Pseudomonadales:gtdb_phylum=p__Proteobacteria:gtdb_species=s__Pseudomonas_E alcaligenes_C:heptad=MCP-40H:species=d__Bacteria_p__Proteobacteria_c__Gammaproteobacteria_o__Pseudomonadales_f__Pseudomonadaceae_g__Pseudomonas_E_s__Pseudomonas_E alcaligenes_C],RS_GCF_014174475.1_protein.faa_NZ_JACJUD010000002.1_442@PF00015_full_PFAM.291.469:0.0357319[&&NHX:Type=GTDB:gtdb_class=c__Gammaproteobacteria:gtdb_domain=d__Bacteria:gtdb_family=f__Pseudomonadaceae:gtdb_genus=g__Pseudomonas_E:gtdb_order=o__Pseudomonadales:gtdb_phylum=p__Proteobacteria:gtdb_species=s__Pseudomonas_E sp014174475:heptad=MCP-40H:species=d__Bacteria_p__Proteobacteria_c__Gammaproteobacteria_o__Pseudomonadales_f__Pseudomonadaceae_g__Pseudomonas_E_s__Pseudomonas_E sp014174475])0.914:0.0197422[&&NHX:Sample_counter=:Type_counter=GTDB--2:capture_class_counter=:capture_domain_counter=:capture_family_counter=:capture_genus_counter=:capture_order_counter=:capture_phylum_counter=:capture_species_counter=:evoltype=D:gtdb_class_counter=c__Gammaproteobacteria--2:gtdb_domain_counter=d__Bacteria--2:gtdb_family_counter=f__Pseudomonadaceae--2:gtdb_genus_counter=g__Pseudomonas_E--2:gtdb_order_counter=o__Pseudomonadales--2:gtdb_phylum_counter=p__Proteobacteria--2:gtdb_species_counter=s__Pseudomonas_E alcaligenes_C--1||s__Pseudomonas_E sp014174475--1:heptad_counter=MCP-40H--2:lbd_counter=:lca=d__Bacteria:lca_tree=g__Pseudomonas_E:name=N477861:ref_name_counter=])0.956:0.0360991[&&NHX:Sample_counter=:Type_counter=GTDB--3:capture_class_counter=:capture_domain_counter=:capture_family_counter=:capture_genus_counter=:capture_order_counter=:capture_phylum_counter=:capture_species_counter=:evoltype=D:gtdb_class_counter=c__Gammaproteobacteria--3:gtdb_domain_counter=d__Bacteria--3:gtdb_family_counter=f__Pseudomonadaceae--3:gtdb_genus_counter=g__Pseudomonas_E--3:gtdb_order_counter=o__Pseudomonadales--3:gtdb_phylum_counter=p__Proteobacteria--3:gtdb_species_counter=s__Pseudomonas_E alcaligenes_C--1||s__Pseudomonas_E sp014174475--1||s__Pseudomonas_E sp014851905--1:heptad_counter=MCP-40H--3:lbd_counter=:lca=d__Bacteria:lca_tree=g__Pseudomonas_E:name=N477862:ref_name_counter=])0.636:0.0179254[&&NHX:Sample_counter=:Type_counter=GTDB--7:capture_class_counter=:capture_domain_counter=:capture_family_counter=:capture_genus_counter=:capture_order_counter=:capture_phylum_counter=:capture_species_counter=:evoltype=D:gtdb_class_counter=c__Gammaproteobacteria--7:gtdb_domain_counter=d__Bacteria--7:gtdb_family_counter=f__Pseudomonadaceae--7:gtdb_genus_counter=g__Pseudomonas_E--7:gtdb_order_counter=o__Pseudomonadales--7:gtdb_phylum_counter=p__Proteobacteria--7:gtdb_species_counter=s__Pseudomonas_E alcaligenes_C--1||s__Pseudomonas_E campi--1||s__Pseudomonas_E sp009799925--1||s__Pseudomonas_E sp014164785--1||s__Pseudomonas_E sp014174475--1||s__Pseudomonas_E sp014851905--1||s__Pseudomonas_E sp902506505--1:heptad_counter=MCP-40H--7:lbd_counter=:lca=d__Bacteria:lca_tree=g__Pseudomonas_E:name=N477863:ref_name_counter=],(RS_GCF_000364625.1_protein.faa_NZ_KB822603.1_121@PF00015_full_PFAM.301.471:0.0152203[&&NHX:Type=GTDB:gtdb_class=c__Gammaproteobacteria:gtdb_domain=d__Bacteria:gtdb_family=f__Pseudomonadaceae:gtdb_genus=g__Pseudomonas_E:gtdb_order=o__Pseudomonadales:gtdb_phylum=p__Proteobacteria:gtdb_species=s__Pseudomonas_E thermotolerans:heptad=MCP-40H:species=d__Bacteria_p__Proteobacteria_c__Gammaproteobacteria_o__Pseudomonadales_f__Pseudomonadaceae_g__Pseudomonas_E_s__Pseudomonas_E thermotolerans],RS_GCF_904061905.1_protein.faa_NZ_CAJFCI010000071.1_20@PF00015_full_PFAM.293.473:0.0198097[&&NHX:Type=GTDB:gtdb_class=c__Gammaproteobacteria:gtdb_domain=d__Bacteria:gtdb_family=f__Pseudomonadaceae:gtdb_genus=g__Pseudomonas_E:gtdb_order=o__Pseudomonadales:gtdb_phylum=p__Proteobacteria:gtdb_species=s__Pseudomonas_E carbonaria:heptad=MCP-40H:species=d__Bacteria_p__Proteobacteria_c__Gammaproteobacteria_o__Pseudomonadales_f__Pseudomonadaceae_g__Pseudomonas_E_s__Pseudomonas_E carbonaria])1:0.0794329[&&NHX:Sample_counter=:Type_counter=GTDB--2:capture_class_counter=:capture_domain_counter=:capture_family_counter=:capture_genus_counter=:capture_order_counter=:capture_phylum_counter=:capture_species_counter=:evoltype=D:gtdb_class_counter=c__Gammaproteobacteria--2:gtdb_domain_counter=d__Bacteria--2:gtdb_family_counter=f__Pseudomonadaceae--2:gtdb_genus_counter=g__Pseudomonas_E--2:gtdb_order_counter=o__Pseudomonadales--2:gtdb_phylum_counter=p__Proteobacteria--2:gtdb_species_counter=s__Pseudomonas_E carbonaria--1||s__Pseudomonas_E thermotolerans--1:heptad_counter=MCP-40H--2:lbd_counter=:lca=d__Bacteria:lca_tree=g__Pseudomonas_E:name=N477866:ref_name_counter=])0.86:0.0139075[&&NHX:Sample_counter=:Type_counter=GTDB--9:capture_class_counter=:capture_domain_counter=:capture_family_counter=:capture_genus_counter=:capture_order_counter=:capture_phylum_counter=:capture_species_counter=:evoltype=D:gtdb_class_counter=c__Gammaproteobacteria--9:gtdb_domain_counter=d__Bacteria--9:gtdb_family_counter=f__Pseudomonadaceae--9:gtdb_genus_counter=g__Pseudomonas_E--9:gtdb_order_counter=o__Pseudomonadales--9:gtdb_phylum_counter=p__Proteobacteria--9:gtdb_species_counter=s__Pseudomonas_E alcaligenes_C--1||s__Pseudomonas_E campi--1||s__Pseudomonas_E carbonaria--1||s__Pseudomonas_E sp009799925--1||s__Pseudomonas_E sp014164785--1||s__Pseudomonas_E sp014174475--1||s__Pseudomonas_E sp014851905--1||s__Pseudomonas_E sp902506505--1||s__Pseudomonas_E thermotolerans--1:heptad_counter=MCP-40H--9:lbd_counter=:lca=d__Bacteria:lca_tree=g__Pseudomonas_E:name=N477867:ref_name_counter=])0.892:0.011525[&&NHX:Sample_counter=rhiztom1--3||rhiztom3--4:Type_counter=GTDB--10||capture--7:besthit_avg=96.67142857142856:besthit_max=100.0:besthit_min=91.7:besthit_std=2.880228165565062:besthit_sum=676.6999999999999:bitscore_avg=223.71428571428572:bitscore_max=271.0:bitscore_min=188.0:bitscore_std=34.79326700054809:bitscore_sum=1566.0:capture_class_counter=c__Desulfuromonadia--4||c__Dormibacteria--1||c__Gammaproteobacteria--2:capture_domain_counter=d__Bacteria--7:capture_family_counter=f__Geobacteraceae--4||f__Pseudomonadaceae--2||f__UBA8260--1:capture_genus_counter=g__Geobacter--4||g__Pseudomonas_E--2||g__UBA8260--1:capture_order_counter=o__Geobacterales--4||o__Pseudomonadales--2||o__UBA8260--1:capture_phylum_counter=p__Desulfobacterota--4||p__Dormibacterota--1||p__Proteobacteria--2:capture_species_counter=s__Geobacter sulfurreducens--4||s__Pseudomonas_E sp001592875--2||s__UBA8260 sp003134115--1:evalue_avg=6.358475087714288e-63:evalue_max=4.45e-62:evalue_min=7.2e-94:evalue_std=1.68188318739632e-62:evalue_sum=4.450932561400001e-62:gapopen_avg=0.14285714285714285:gapopen_max=1.0:gapopen_min=0.0:gapopen_std=0.37796447300922725:gapopen_sum=1.0:gtdb_class_counter=c__Gammaproteobacteria--10:gtdb_domain_counter=d__Bacteria--10:gtdb_family_counter=f__Pseudomonadaceae--10:gtdb_genus_counter=g__Pseudomonas_E--10:gtdb_order_counter=o__Pseudomonadales--10:gtdb_phylum_counter=p__Proteobacteria--10:gtdb_species_counter=s__Pseudomonas_E alcaligenes_C--1||s__Pseudomonas_E campi--1||s__Pseudomonas_E carbonaria--1||s__Pseudomonas_E sp001592875--1||s__Pseudomonas_E sp009799925--1||s__Pseudomonas_E sp014164785--1||s__Pseudomonas_E sp014174475--1||s__Pseudomonas_E sp014851905--1||s__Pseudomonas_E sp902506505--1||s__Pseudomonas_E thermotolerans--1:heptad_counter=MCP-40H--17:lbd_counter=:lca_tree=g__Pseudomonas_E:length_avg=129.0:length_max=156.0:length_min=107.0:length_std=21.18175315375634:length_sum=903.0:mismatch_avg=4.285714285714286:mismatch_max=10.0:mismatch_min=0.0:mismatch_std=3.4982989063393704:mismatch_sum=30.0:name=N477868:qcovhsp_avg=99.87142857142858:qcovhsp_max=100.0:qcovhsp_min=99.1:qcovhsp_std=0.3401680257083066:qcovhsp_sum=699.1:qend_avg=129.0:qend_max=156.0:qend_min=107.0:qend_std=20.960279896349984:qend_sum=903.0:qstart_avg=1.1428571428571428:qstart_max=2.0:qstart_min=1.0:qstart_std=0.37796447300922725:qstart_sum=8.0:ref_name_counter=RS_GCF_001592875.1_protein.faa_NZ_LSOF01000004.1_217@PF00015_full_PFAM.284.467--7:scovhsp_avg=70.4857142857143:scovhsp_max=85.2:scovhsp_min=58.5:scovhsp_std=11.555579975554174:scovhsp_sum=493.40000000000003:send_avg=149.71428571428572:send_max=170.0:send_min=122.0:send_std=19.78816385042909:send_sum=1048.0:sstart_avg=21.714285714285715:sstart_max=51.0:sstart_min=15.0:sstart_std=13.08579746282569:sstart_sum=152.0])0.901:0.0126366[&&NHX:Sample_counter=rhiztom1--3||rhiztom3--4:Type_counter=GTDB--14||capture--7:besthit_avg=96.67142857142858:besthit_max=100.0:besthit_min=91.7:besthit_std=2.8802281655650614:besthit_sum=676.7:bitscore_avg=223.71428571428572:bitscore_max=271.0:bitscore_min=188.0:bitscore_std=34.79326700054809:bitscore_sum=1566.0:capture_class_counter=c__Desulfuromonadia--4||c__Dormibacteria--1||c__Gammaproteobacteria--2:capture_domain_counter=d__Bacteria--7:capture_family_counter=f__Geobacteraceae--4||f__Pseudomonadaceae--2||f__UBA8260--1:capture_genus_counter=g__Geobacter--4||g__Pseudomonas_E--2||g__UBA8260--1:capture_order_counter=o__Geobacterales--4||o__Pseudomonadales--2||o__UBA8260--1:capture_phylum_counter=p__Desulfobacterota--4||p__Dormibacterota--1||p__Proteobacteria--2:capture_species_counter=s__Geobacter sulfurreducens--4||s__Pseudomonas_E sp001592875--2||s__UBA8260 sp003134115--1:evalue_avg=6.358475087714288e-63:evalue_max=4.45e-62:evalue_min=7.2e-94:evalue_std=1.68188318739632e-62:evalue_sum=4.450932561400001e-62:gapopen_avg=0.14285714285714285:gapopen_max=1.0:gapopen_min=0.0:gapopen_std=0.37796447300922725:gapopen_sum=1.0:gtdb_class_counter=c__Gammaproteobacteria--14:gtdb_domain_counter=d__Bacteria--14:gtdb_family_counter=f__Pseudomonadaceae--14:gtdb_genus_counter=g__Pseudomonas_E--14:gtdb_order_counter=o__Pseudomonadales--14:gtdb_phylum_counter=p__Proteobacteria--14:gtdb_species_counter=s__Pseudomonas_E alcaligenes_C--1||s__Pseudomonas_E campi--1||s__Pseudomonas_E carbonaria--1||s__Pseudomonas_E sp000761545--1||s__Pseudomonas_E sp001592875--1||s__Pseudomonas_E sp005508865--1||s__Pseudomonas_E sp009799925--1||s__Pseudomonas_E sp014164785--1||s__Pseudomonas_E sp014174475--1||s__Pseudomonas_E sp014851565--1||s__Pseudomonas_E sp014851865--1||s__Pseudomonas_E sp014851905--1||s__Pseudomonas_E sp902506505--1||s__Pseudomonas_E thermotolerans--1:heptad_counter=MCP-40H--21:lbd_counter=:lca_tree=g__Pseudomonas_E:length_avg=129.0:length_max=156.0:length_min=107.0:length_std=21.18175315375634:length_sum=903.0:mismatch_avg=4.285714285714286:mismatch_max=10.0:mismatch_min=0.0:mismatch_std=3.4982989063393704:mismatch_sum=30.0:name=N477869:qcovhsp_avg=99.87142857142858:qcovhsp_max=100.0:qcovhsp_min=99.1:qcovhsp_std=0.3401680257083066:qcovhsp_sum=699.1:qend_avg=129.0:qend_max=156.0:qend_min=107.0:qend_std=20.960279896349984:qend_sum=903.0:qstart_avg=1.1428571428571428:qstart_max=2.0:qstart_min=1.0:qstart_std=0.37796447300922725:qstart_sum=8.0:ref_name_counter=RS_GCF_001592875.1_protein.faa_NZ_LSOF01000004.1_217@PF00015_full_PFAM.284.467--7:scovhsp_avg=70.48571428571428:scovhsp_max=85.2:scovhsp_min=58.5:scovhsp_std=11.555579975554174:scovhsp_sum=493.4:send_avg=149.71428571428572:send_max=170.0:send_min=122.0:send_std=19.78816385042909:send_sum=1048.0:sstart_avg=21.714285714285715:sstart_max=51.0:sstart_min=15.0:sstart_std=13.08579746282569:sstart_sum=152.0],RS_GCF_900156545.1_protein.faa_NZ_FTNW01000002.1_359@PF00015_full_PFAM.245.465:0.00333083[&&NHX:Type=GTDB:gtdb_class=c__Gammaproteobacteria:gtdb_domain=d__Bacteria:gtdb_family=f__Pseudomonadaceae:gtdb_genus=g__Pseudomonas_E:gtdb_order=o__Pseudomonadales:gtdb_phylum=p__Proteobacteria:gtdb_species=s__Pseudomonas_E alcaligenes_A:heptad=MCP-40H:species=d__Bacteria_p__Proteobacteria_c__Gammaproteobacteria_o__Pseudomonadales_f__Pseudomonadaceae_g__Pseudomonas_E_s__Pseudomonas_E alcaligenes_A])0:6e-09[&&NHX:Sample_counter=rhiztom1--3||rhiztom3--4:Type_counter=GTDB--15||capture--7:besthit_avg=96.67142857142858:besthit_max=100.0:besthit_min=91.7:besthit_std=2.8802281655650614:besthit_sum=676.7:bitscore_avg=223.71428571428572:bitscore_max=271.0:bitscore_min=188.0:bitscore_std=34.79326700054809:bitscore_sum=1566.0:capture_class_counter=c__Desulfuromonadia--4||c__Dormibacteria--1||c__Gammaproteobacteria--2:capture_domain_counter=d__Bacteria--7:capture_family_counter=f__Geobacteraceae--4||f__Pseudomonadaceae--2||f__UBA8260--1:capture_genus_counter=g__Geobacter--4||g__Pseudomonas_E--2||g__UBA8260--1:capture_order_counter=o__Geobacterales--4||o__Pseudomonadales--2||o__UBA8260--1:capture_phylum_counter=p__Desulfobacterota--4||p__Dormibacterota--1||p__Proteobacteria--2:capture_species_counter=s__Geobacter sulfurreducens--4||s__Pseudomonas_E sp001592875--2||s__UBA8260 sp003134115--1:evalue_avg=6.358475087714288e-63:evalue_max=4.45e-62:evalue_min=7.2e-94:evalue_std=1.68188318739632e-62:evalue_sum=4.450932561400001e-62:gapopen_avg=0.14285714285714285:gapopen_max=1.0:gapopen_min=0.0:gapopen_std=0.37796447300922725:gapopen_sum=1.0:gtdb_class_counter=c__Gammaproteobacteria--15:gtdb_domain_counter=d__Bacteria--15:gtdb_family_counter=f__Pseudomonadaceae--15:gtdb_genus_counter=g__Pseudomonas_E--15:gtdb_order_counter=o__Pseudomonadales--15:gtdb_phylum_counter=p__Proteobacteria--15:gtdb_species_counter=s__Pseudomonas_E alcaligenes_A--1||s__Pseudomonas_E alcaligenes_C--1||s__Pseudomonas_E campi--1||s__Pseudomonas_E carbonaria--1||s__Pseudomonas_E sp000761545--1||s__Pseudomonas_E sp001592875--1||s__Pseudomonas_E sp005508865--1||s__Pseudomonas_E sp009799925--1||s__Pseudomonas_E sp014164785--1||s__Pseudomonas_E sp014174475--1||s__Pseudomonas_E sp014851565--1||s__Pseudomonas_E sp014851865--1||s__Pseudomonas_E sp014851905--1||s__Pseudomonas_E sp902506505--1||s__Pseudomonas_E thermotolerans--1:heptad_counter=MCP-40H--22:lbd_counter=:lca_tree=g__Pseudomonas_E:length_avg=129.0:length_max=156.0:length_min=107.0:length_std=21.18175315375634:length_sum=903.0:mismatch_avg=4.285714285714286:mismatch_max=10.0:mismatch_min=0.0:mismatch_std=3.4982989063393704:mismatch_sum=30.0:name=N477871:qcovhsp_avg=99.87142857142858:qcovhsp_max=100.0:qcovhsp_min=99.1:qcovhsp_std=0.3401680257083066:qcovhsp_sum=699.1:qend_avg=129.0:qend_max=156.0:qend_min=107.0:qend_std=20.960279896349984:qend_sum=903.0:qstart_avg=1.1428571428571428:qstart_max=2.0:qstart_min=1.0:qstart_std=0.37796447300922725:qstart_sum=8.0:ref_name_counter=RS_GCF_001592875.1_protein.faa_NZ_LSOF01000004.1_217@PF00015_full_PFAM.284.467--7:scovhsp_avg=70.48571428571428:scovhsp_max=85.2:scovhsp_min=58.5:scovhsp_std=11.555579975554174:scovhsp_sum=493.4:send_avg=149.71428571428572:send_max=170.0:send_min=122.0:send_std=19.78816385042909:send_sum=1048.0:sstart_avg=21.714285714285715:sstart_max=51.0:sstart_min=15.0:sstart_std=13.08579746282569:sstart_sum=152.0])0.911:0.0146668[&&NHX:Sample_counter=rhiztom1--3||rhiztom3--4:Type_counter=GTDB--16||capture--7:besthit_avg=96.67142857142858:besthit_max=100.0:besthit_min=91.7:besthit_std=2.8802281655650614:besthit_sum=676.7:bitscore_avg=223.71428571428572:bitscore_max=271.0:bitscore_min=188.0:bitscore_std=34.79326700054809:bitscore_sum=1566.0:capture_class_counter=c__Desulfuromonadia--4||c__Dormibacteria--1||c__Gammaproteobacteria--2:capture_domain_counter=d__Bacteria--7:capture_family_counter=f__Geobacteraceae--4||f__Pseudomonadaceae--2||f__UBA8260--1:capture_genus_counter=g__Geobacter--4||g__Pseudomonas_E--2||g__UBA8260--1:capture_order_counter=o__Geobacterales--4||o__Pseudomonadales--2||o__UBA8260--1:capture_phylum_counter=p__Desulfobacterota--4||p__Dormibacterota--1||p__Proteobacteria--2:capture_species_counter=s__Geobacter sulfurreducens--4||s__Pseudomonas_E sp001592875--2||s__UBA8260 sp003134115--1:evalue_avg=6.358475087714288e-63:evalue_max=4.45e-62:evalue_min=7.2e-94:evalue_std=1.68188318739632e-62:evalue_sum=4.450932561400001e-62:gapopen_avg=0.14285714285714285:gapopen_max=1.0:gapopen_min=0.0:gapopen_std=0.37796447300922725:gapopen_sum=1.0:gtdb_class_counter=c__Gammaproteobacteria--16:gtdb_domain_counter=d__Bacteria--16:gtdb_family_counter=f__Pseudomonadaceae--16:gtdb_genus_counter=g__Pseudomonas_E--16:gtdb_order_counter=o__Pseudomonadales--16:gtdb_phylum_counter=p__Proteobacteria--16:gtdb_species_counter=s__Pseudomonas_E alcaligenes--1||s__Pseudomonas_E alcaligenes_A--1||s__Pseudomonas_E alcaligenes_C--1||s__Pseudomonas_E campi--1||s__Pseudomonas_E carbonaria--1||s__Pseudomonas_E sp000761545--1||s__Pseudomonas_E sp001592875--1||s__Pseudomonas_E sp005508865--1||s__Pseudomonas_E sp009799925--1||s__Pseudomonas_E sp014164785--1||s__Pseudomonas_E sp014174475--1||s__Pseudomonas_E sp014851565--1||s__Pseudomonas_E sp014851865--1||s__Pseudomonas_E sp014851905--1||s__Pseudomonas_E sp902506505--1||s__Pseudomonas_E thermotolerans--1:heptad_counter=MCP-40H--23:lbd_counter=:lca_tree=g__Pseudomonas_E:length_avg=129.0:length_max=156.0:length_min=107.0:length_std=21.18175315375634:length_sum=903.0:mismatch_avg=4.285714285714286:mismatch_max=10.0:mismatch_min=0.0:mismatch_std=3.4982989063393704:mismatch_sum=30.0:name=N477872:qcovhsp_avg=99.87142857142858:qcovhsp_max=100.0:qcovhsp_min=99.1:qcovhsp_std=0.3401680257083066:qcovhsp_sum=699.1:qend_avg=129.0:qend_max=156.0:qend_min=107.0:qend_std=20.960279896349984:qend_sum=903.0:qstart_avg=1.1428571428571428:qstart_max=2.0:qstart_min=1.0:qstart_std=0.37796447300922725:qstart_sum=8.0:ref_name_counter=RS_GCF_001592875.1_protein.faa_NZ_LSOF01000004.1_217@PF00015_full_PFAM.284.467--7:scovhsp_avg=70.48571428571428:scovhsp_max=85.2:scovhsp_min=58.5:scovhsp_std=11.555579975554174:scovhsp_sum=493.4:send_avg=149.71428571428572:send_max=170.0:send_min=122.0:send_std=19.78816385042909:send_sum=1048.0:sstart_avg=21.714285714285715:sstart_max=51.0:sstart_min=15.0:sstart_std=13.08579746282569:sstart_sum=152.0])0.799:0.0140099[&&NHX:Sample_counter=rhiztom1--4||rhiztom2--1||rhiztom3--6:Type_counter=GTDB--17||capture--11:besthit_avg=96.54999999999998:besthit_max=100.0:besthit_min=91.4:besthit_std=3.1451020121240356:besthit_sum=965.4999999999999:bitscore_avg=221.2:bitscore_max=271.0:bitscore_min=188.0:bitscore_std=29.00881092204765:bitscore_sum=2212.0:capture_class_counter=c__Desulfuromonadia--5||c__Dormibacteria--1||c__Gammaproteobacteria--5:capture_domain_counter=d__Bacteria--11:capture_family_counter=f__Geobacteraceae--5||f__Pseudomonadaceae--5||f__UBA8260--1:capture_genus_counter=g__Geobacter--5||g__Pseudomonas_E--5||g__UBA8260--1:capture_order_counter=o__Geobacterales--5||o__Pseudomonadales--5||o__UBA8260--1:capture_phylum_counter=p__Desulfobacterota--5||p__Dormibacterota--1||p__Proteobacteria--5:capture_species_counter=s__Geobacter sulfurreducens--5||s__Pseudomonas_E alcaligenes_B--2||s__Pseudomonas_E mosselii--1||s__Pseudomonas_E sp001592875--2||s__UBA8260 sp003134115--1:evalue_avg=4.450933068548037e-63:evalue_max=4.45e-62:evalue_min=7.2e-94:evalue_std=1.4071807985821655e-62:evalue_sum=4.450933068548037e-62:gapopen_avg=0.3:gapopen_max=2.0:gapopen_min=0.0:gapopen_std=0.6749485577105528:gapopen_sum=3.0:gtdb_class_counter=c__Gammaproteobacteria--17:gtdb_domain_counter=d__Bacteria--17:gtdb_family_counter=f__Pseudomonadaceae--17:gtdb_genus_counter=g__Pseudomonas_E--17:gtdb_order_counter=o__Pseudomonadales--17:gtdb_phylum_counter=p__Proteobacteria--17:gtdb_species_counter=s__Pseudomonas_E alcaligenes--1||s__Pseudomonas_E alcaligenes_A--1||s__Pseudomonas_E alcaligenes_B--1||s__Pseudomonas_E alcaligenes_C--1||s__Pseudomonas_E campi--1||s__Pseudomonas_E carbonaria--1||s__Pseudomonas_E sp000761545--1||s__Pseudomonas_E sp001592875--1||s__Pseudomonas_E sp005508865--1||s__Pseudomonas_E sp009799925--1||s__Pseudomonas_E sp014164785--1||s__Pseudomonas_E sp014174475--1||s__Pseudomonas_E sp014851565--1||s__Pseudomonas_E sp014851865--1||s__Pseudomonas_E sp014851905--1||s__Pseudomonas_E sp902506505--1||s__Pseudomonas_E thermotolerans--1:heptad_counter=MCP-24H--1||MCP-40H--27:lbd_counter=:lca_tree=g__Pseudomonas_E:length_avg=128.0:length_max=156.0:length_min=107.0:length_std=18.40289832245635:length_sum=1280.0:mismatch_avg=4.2:mismatch_max=10.0:mismatch_min=0.0:mismatch_std=3.583914681524163:mismatch_sum=42.0:name=N477873:qcovhsp_avg=99.68:qcovhsp_max=100.0:qcovhsp_min=98.4:qcovhsp_std=0.5613475849338897:qcovhsp_sum=996.8000000000001:qend_avg=127.9:qend_max=156.0:qend_min=107.0:qend_std=18.162537757091595:qend_sum=1279.0:qstart_avg=1.2:qstart_max=2.0:qstart_min=1.0:qstart_std=0.4216370213557839:qstart_sum=12.0:ref_name_counter=RS_GCF_001592875.1_protein.faa_NZ_LSOF01000004.1_217@PF00015_full_PFAM.284.467--7||RS_GCF_003205495.1_protein.faa_NZ_QJRX01000003.1_363@PF00015_full_PFAM.281.463--3:scovhsp_avg=70.0:scovhsp_max=85.2:scovhsp_min=58.5:scovhsp_std=9.994665243685422:scovhsp_sum=700.0:send_avg=148.3:send_max=170.0:send_min=122.0:send_std=19.316371870054226:send_sum=1483.0:sstart_avg=21.4:sstart_max=51.0:sstart_min=15.0:sstart_std=11.654279137819817:sstart_sum=214.0],(88f95e9e-e18b-4794-b08f-47cc68b3da6e_6@MCPsignal.96.188:0.0342521[&&NHX:Sample=rhiztom1:Type=capture:besthit=95.6:bitscore=160.0:capture_class=c__Gammaproteobacteria:capture_domain=d__Bacteria:capture_family=f__Pseudomonadaceae:capture_genus=g__Pseudomonas_E:capture_order=o__Pseudomonadales:capture_phylum=p__Proteobacteria:capture_species=s__Pseudomonas_E alcaligenes_B:evalue=1.76e-51:gapopen=0.0:heptad=MCP-40H:length=91.0:mismatch=4.0:qcovhsp=98.9:qend=91.0:qstart=1.0:ref_name=RS_GCF_003205495.1_protein.faa_NZ_QJRX01000003.1_363@PF00015_full_PFAM.281.463:scovhsp=50.0:send=105.0:sstart=15.0],f80f8da2-b217-473e-990c-df09dc8b6d18_3@MCPsignal.238.330:0.147635[&&NHX:Sample=rhiztom3:Type=capture:capture_class=c__Gammaproteobacteria:capture_domain=d__Bacteria:capture_family=f__Pseudomonadaceae:capture_genus=g__Pseudomonas_E:capture_order=o__Pseudomonadales:capture_phylum=p__Proteobacteria:capture_species=s__Pseudomonas_E alcaligenes_B:heptad=MCP-40H])0.776:0.0208239[&&NHX:Sample_counter=rhiztom1--1||rhiztom3--1:Type_counter=capture--2:besthit_avg=95.6:besthit_max=95.6:besthit_min=95.6:besthit_std=0:besthit_sum=95.6:bitscore_avg=160.0:bitscore_max=160.0:bitscore_min=160.0:bitscore_std=0:bitscore_sum=160.0:capture_class_counter=c__Gammaproteobacteria--2:capture_domain_counter=d__Bacteria--2:capture_family_counter=f__Pseudomonadaceae--2:capture_genus_counter=g__Pseudomonas_E--2:capture_order_counter=o__Pseudomonadales--2:capture_phylum_counter=p__Proteobacteria--2:capture_species_counter=s__Pseudomonas_E alcaligenes_B--2:evalue_avg=1.76e-51:evalue_max=1.76e-51:evalue_min=1.76e-51:evalue_std=0:evalue_sum=1.76e-51:gapopen_avg=0.0:gapopen_max=0.0:gapopen_min=0.0:gapopen_std=0:gapopen_sum=0.0:gtdb_class_counter=:gtdb_domain_counter=:gtdb_family_counter=:gtdb_genus_counter=:gtdb_order_counter=:gtdb_phylum_counter=:gtdb_species_counter=:heptad_counter=MCP-40H--2:lbd_counter=:length_avg=91.0:length_max=91.0:length_min=91.0:length_std=0:length_sum=91.0:mismatch_avg=4.0:mismatch_max=4.0:mismatch_min=4.0:mismatch_std=0:mismatch_sum=4.0:name=N477876:qcovhsp_avg=98.9:qcovhsp_max=98.9:qcovhsp_min=98.9:qcovhsp_std=0:qcovhsp_sum=98.9:qend_avg=91.0:qend_max=91.0:qend_min=91.0:qend_std=0:qend_sum=91.0:qstart_avg=1.0:qstart_max=1.0:qstart_min=1.0:qstart_std=0:qstart_sum=1.0:ref_name_counter=RS_GCF_003205495.1_protein.faa_NZ_QJRX01000003.1_363@PF00015_full_PFAM.281.463--1:scovhsp_avg=50.0:scovhsp_max=50.0:scovhsp_min=50.0:scovhsp_std=0:scovhsp_sum=50.0:send_avg=105.0:send_max=105.0:send_min=105.0:send_std=0:send_sum=105.0:sstart_avg=15.0:sstart_max=15.0:sstart_min=15.0:sstart_std=0:sstart_sum=15.0])0.764:0.00886417[&&NHX:Sample_counter=rhiztom1--5||rhiztom2--1||rhiztom3--7:Type_counter=GTDB--17||capture--13:besthit_avg=96.46363636363635:besthit_max=100.0:besthit_min=91.4:besthit_std=2.9974231357193215:besthit_sum=1061.1:bitscore_avg=215.63636363636363:bitscore_max=271.0:bitscore_min=160.0:bitscore_std=33.13388817290458:bitscore_sum=2372.0:capture_class_counter=c__Desulfuromonadia--5||c__Dormibacteria--1||c__Gammaproteobacteria--7:capture_domain_counter=d__Bacteria--13:capture_family_counter=f__Geobacteraceae--5||f__Pseudomonadaceae--7||f__UBA8260--1:capture_genus_counter=g__Geobacter--5||g__Pseudomonas_E--7||g__UBA8260--1:capture_order_counter=o__Geobacterales--5||o__Pseudomonadales--7||o__UBA8260--1:capture_phylum_counter=p__Desulfobacterota--5||p__Dormibacterota--1||p__Proteobacteria--7:capture_species_counter=s__Geobacter sulfurreducens--5||s__Pseudomonas_E alcaligenes_B--4||s__Pseudomonas_E mosselii--1||s__Pseudomonas_E sp001592875--2||s__UBA8260 sp003134115--1:evalue_avg=1.600000000040463e-52:evalue_max=1.76e-51:evalue_min=7.2e-94:evalue_std=5.30659966455522e-52:evalue_sum=1.7600000000445094e-51:gapopen_avg=0.2727272727272727:gapopen_max=2.0:gapopen_min=0.0:gapopen_std=0.6466697906828632:gapopen_sum=3.0:gtdb_class_counter=c__Gammaproteobacteria--17:gtdb_domain_counter=d__Bacteria--17:gtdb_family_counter=f__Pseudomonadaceae--17:gtdb_genus_counter=g__Pseudomonas_E--17:gtdb_order_counter=o__Pseudomonadales--17:gtdb_phylum_counter=p__Proteobacteria--17:gtdb_species_counter=s__Pseudomonas_E alcaligenes--1||s__Pseudomonas_E alcaligenes_A--1||s__Pseudomonas_E alcaligenes_B--1||s__Pseudomonas_E alcaligenes_C--1||s__Pseudomonas_E campi--1||s__Pseudomonas_E carbonaria--1||s__Pseudomonas_E sp000761545--1||s__Pseudomonas_E sp001592875--1||s__Pseudomonas_E sp005508865--1||s__Pseudomonas_E sp009799925--1||s__Pseudomonas_E sp014164785--1||s__Pseudomonas_E sp014174475--1||s__Pseudomonas_E sp014851565--1||s__Pseudomonas_E sp014851865--1||s__Pseudomonas_E sp014851905--1||s__Pseudomonas_E sp902506505--1||s__Pseudomonas_E thermotolerans--1:heptad_counter=MCP-24H--1||MCP-40H--29:lbd_counter=:lca_tree=g__Pseudomonas_E:length_avg=124.63636363636364:length_max=156.0:length_min=91.0:length_std=20.718459051158835:length_sum=1371.0:mismatch_avg=4.181818181818182:mismatch_max=10.0:mismatch_min=0.0:mismatch_std=3.400534717310847:mismatch_sum=46.0:name=N477877:qcovhsp_avg=99.60909090909091:qcovhsp_max=100.0:qcovhsp_min=98.4:qcovhsp_std=0.5821589910918575:qcovhsp_sum=1095.7:qend_avg=124.54545454545455:qend_max=156.0:qend_min=91.0:qend_std=20.510307829789568:qend_sum=1370.0:qstart_avg=1.1818181818181819:qstart_max=2.0:qstart_min=1.0:qstart_std=0.40451991747794525:qstart_sum=13.0:ref_name_counter=RS_GCF_001592875.1_protein.faa_NZ_LSOF01000004.1_217@PF00015_full_PFAM.284.467--7||RS_GCF_003205495.1_protein.faa_NZ_QJRX01000003.1_363@PF00015_full_PFAM.281.463--4:scovhsp_avg=68.18181818181819:scovhsp_max=85.2:scovhsp_min=50.0:scovhsp_std=11.236887307597081:scovhsp_sum=750.0:send_avg=144.36363636363637:send_max=170.0:send_min=105.0:send_std=22.500101009874278:send_sum=1588.0:sstart_avg=20.818181818181817:sstart_max=51.0:sstart_min=15.0:sstart_std=11.22335227833629:sstart_sum=229.0],53d7a4e4-4d57-452f-97c7-950d208dd6b2_5@MCPsignal.208.258:0.0193963[&&NHX:Sample=rhiztom3:Type=capture:capture_class=c__Gammaproteobacteria:capture_domain=d__Bacteria:capture_family=f__Burkholderiaceae:capture_genus=g__PKWO01:capture_order=o__Burkholderiales:capture_phylum=p__Proteobacteria:capture_species=s__PKWO01 sp003132085:heptad=MCP-40H])0:5e-09[&&NHX:Sample_counter=rhiztom1--5||rhiztom2--1||rhiztom3--8:Type_counter=GTDB--17||capture--14:besthit_avg=96.46363636363635:besthit_max=100.0:besthit_min=91.4:besthit_std=2.9974231357193215:besthit_sum=1061.1:bitscore_avg=215.63636363636363:bitscore_max=271.0:bitscore_min=160.0:bitscore_std=33.13388817290458:bitscore_sum=2372.0:capture_class_counter=c__Desulfuromonadia--5||c__Dormibacteria--1||c__Gammaproteobacteria--8:capture_domain_counter=d__Bacteria--14:capture_family_counter=f__Burkholderiaceae--1||f__Geobacteraceae--5||f__Pseudomonadaceae--7||f__UBA8260--1:capture_genus_counter=g__Geobacter--5||g__PKWO01--1||g__Pseudomonas_E--7||g__UBA8260--1:capture_order_counter=o__Burkholderiales--1||o__Geobacterales--5||o__Pseudomonadales--7||o__UBA8260--1:capture_phylum_counter=p__Desulfobacterota--5||p__Dormibacterota--1||p__Proteobacteria--8:capture_species_counter=s__Geobacter sulfurreducens--5||s__PKWO01 sp003132085--1||s__Pseudomonas_E alcaligenes_B--4||s__Pseudomonas_E mosselii--1||s__Pseudomonas_E sp001592875--2||s__UBA8260 sp003134115--1:evalue_avg=1.600000000040463e-52:evalue_max=1.76e-51:evalue_min=7.2e-94:evalue_std=5.30659966455522e-52:evalue_sum=1.7600000000445094e-51:gapopen_avg=0.2727272727272727:gapopen_max=2.0:gapopen_min=0.0:gapopen_std=0.6466697906828632:gapopen_sum=3.0:gtdb_class_counter=c__Gammaproteobacteria--17:gtdb_domain_counter=d__Bacteria--17:gtdb_family_counter=f__Pseudomonadaceae--17:gtdb_genus_counter=g__Pseudomonas_E--17:gtdb_order_counter=o__Pseudomonadales--17:gtdb_phylum_counter=p__Proteobacteria--17:gtdb_species_counter=s__Pseudomonas_E alcaligenes--1||s__Pseudomonas_E alcaligenes_A--1||s__Pseudomonas_E alcaligenes_B--1||s__Pseudomonas_E alcaligenes_C--1||s__Pseudomonas_E campi--1||s__Pseudomonas_E carbonaria--1||s__Pseudomonas_E sp000761545--1||s__Pseudomonas_E sp001592875--1||s__Pseudomonas_E sp005508865--1||s__Pseudomonas_E sp009799925--1||s__Pseudomonas_E sp014164785--1||s__Pseudomonas_E sp014174475--1||s__Pseudomonas_E sp014851565--1||s__Pseudomonas_E sp014851865--1||s__Pseudomonas_E sp014851905--1||s__Pseudomonas_E sp902506505--1||s__Pseudomonas_E thermotolerans--1:heptad_counter=MCP-24H--1||MCP-40H--30:lbd_counter=:lca_tree=g__Pseudomonas_E:length_avg=124.63636363636364:length_max=156.0:length_min=91.0:length_std=20.718459051158835:length_sum=1371.0:mismatch_avg=4.181818181818182:mismatch_max=10.0:mismatch_min=0.0:mismatch_std=3.400534717310847:mismatch_sum=46.0:name=N477879:qcovhsp_avg=99.60909090909091:qcovhsp_max=100.0:qcovhsp_min=98.4:qcovhsp_std=0.5821589910918575:qcovhsp_sum=1095.7:qend_avg=124.54545454545455:qend_max=156.0:qend_min=91.0:qend_std=20.510307829789568:qend_sum=1370.0:qstart_avg=1.1818181818181819:qstart_max=2.0:qstart_min=1.0:qstart_std=0.40451991747794525:qstart_sum=13.0:ref_name_counter=RS_GCF_001592875.1_protein.faa_NZ_LSOF01000004.1_217@PF00015_full_PFAM.284.467--7||RS_GCF_003205495.1_protein.faa_NZ_QJRX01000003.1_363@PF00015_full_PFAM.281.463--4:scovhsp_avg=68.18181818181819:scovhsp_max=85.2:scovhsp_min=50.0:scovhsp_std=11.236887307597081:scovhsp_sum=750.0:send_avg=144.36363636363637:send_max=170.0:send_min=105.0:send_std=22.500101009874278:send_sum=1588.0:sstart_avg=20.818181818181817:sstart_max=51.0:sstart_min=15.0:sstart_std=11.22335227833629:sstart_sum=229.0])0.95:0.0511309[&&NHX:Sample_counter=rhiztom1--7||rhiztom2--2||rhiztom3--10:Type_counter=GTDB--17||capture--19:besthit_avg=96.325:besthit_max=100.0:besthit_min=91.4:besthit_std=2.8980008783485705:besthit_sum=1155.9:bitscore_avg=211.66666666666666:bitscore_max=271.0:bitscore_min=160.0:bitscore_std=34.45506515958887:bitscore_sum=2540.0:capture_class_counter=c__Desulfuromonadia--5||c__Dormibacteria--1||c__Gammaproteobacteria--13:capture_domain_counter=d__Bacteria--19:capture_family_counter=f__Burkholderiaceae--1||f__Geobacteraceae--5||f__Pseudomonadaceae--12||f__UBA8260--1:capture_genus_counter=g__Geobacter--5||g__PKWO01--1||g__Pseudomonas_E--12||g__UBA8260--1:capture_order_counter=o__Burkholderiales--1||o__Geobacterales--5||o__Pseudomonadales--12||o__UBA8260--1:capture_phylum_counter=p__Desulfobacterota--5||p__Dormibacterota--1||p__Proteobacteria--13:capture_species_counter=s__Geobacter sulfurreducens--5||s__PKWO01 sp003132085--1||s__Pseudomonas_E alcaligenes_B--5||s__Pseudomonas_E mosselii--1||s__Pseudomonas_E sp001592875--4||s__Pseudomonas_E sp009799925--1||s__Pseudomonas_E sp014851905--1||s__UBA8260 sp003134115--1:evalue_avg=1.4692750000370913e-52:evalue_max=1.76e-51:evalue_min=7.2e-94:evalue_std=5.079868926200862e-52:evalue_sum=1.7631300000445095e-51:gapopen_avg=0.25:gapopen_max=2.0:gapopen_min=0.0:gapopen_std=0.621581560508061:gapopen_sum=3.0:gtdb_class_counter=c__Gammaproteobacteria--17:gtdb_domain_counter=d__Bacteria--17:gtdb_family_counter=f__Pseudomonadaceae--17:gtdb_genus_counter=g__Pseudomonas_E--17:gtdb_order_counter=o__Pseudomonadales--17:gtdb_phylum_counter=p__Proteobacteria--17:gtdb_species_counter=s__Pseudomonas_E alcaligenes--1||s__Pseudomonas_E alcaligenes_A--1||s__Pseudomonas_E alcaligenes_B--1||s__Pseudomonas_E alcaligenes_C--1||s__Pseudomonas_E campi--1||s__Pseudomonas_E carbonaria--1||s__Pseudomonas_E sp000761545--1||s__Pseudomonas_E sp001592875--1||s__Pseudomonas_E sp005508865--1||s__Pseudomonas_E sp009799925--1||s__Pseudomonas_E sp014164785--1||s__Pseudomonas_E sp014174475--1||s__Pseudomonas_E sp014851565--1||s__Pseudomonas_E sp014851865--1||s__Pseudomonas_E sp014851905--1||s__Pseudomonas_E sp902506505--1||s__Pseudomonas_E thermotolerans--1:heptad_counter=MCP-24H--1||MCP-40H--35:lbd_counter=:lca_tree=g__Pseudomonas_E:length_avg=122.33333333333333:length_max=156.0:length_min=91.0:length_std=21.3044311794234:length_sum=1468.0:mismatch_avg=4.25:mismatch_max=10.0:mismatch_min=0.0:mismatch_std=3.250874008352495:mismatch_sum=51.0:name=N477880:qcovhsp_avg=99.47499999999998:qcovhsp_max=100.0:qcovhsp_min=98.0:qcovhsp_std=0.7237842471093408:qcovhsp_sum=1193.6999999999998:qend_avg=122.25:qend_max=156.0:qend_min=91.0:qend_std=21.110639282340337:qend_sum=1467.0:qstart_avg=1.1666666666666667:qstart_max=2.0:qstart_min=1.0:qstart_std=0.3892494720807615:qstart_sum=14.0:ref_name_counter=RS_GCF_001592875.1_protein.faa_NZ_LSOF01000004.1_217@PF00015_full_PFAM.284.467--8||RS_GCF_003205495.1_protein.faa_NZ_QJRX01000003.1_363@PF00015_full_PFAM.281.463--4:scovhsp_avg=66.91666666666667:scovhsp_max=85.2:scovhsp_min=50.0:scovhsp_std=11.57566674563762:scovhsp_sum=803.0:send_avg=141.66666666666666:send_max=170.0:send_min=105.0:send_std=23.39904167941823:send_sum=1700.0:sstart_avg=20.416666666666668:sstart_max=51.0:sstart_min=15.0:sstart_std=10.791059711491254:sstart_sum=245.0],RS_GCF_900110925.1_protein.faa_NZ_FOFP01000002.1_237@PF00015_full_PFAM.288.469:0.161493[&&NHX:Type=GTDB:gtdb_class=c__Gammaproteobacteria:gtdb_domain=d__Bacteria:gtdb_family=f__Pseudomonadaceae:gtdb_genus=g__Pseudomonas_E:gtdb_order=o__Pseudomonadales:gtdb_phylum=p__Proteobacteria:gtdb_species=s__Pseudomonas_E cuatrocienegasensis:heptad=MCP-40H:species=d__Bacteria_p__Proteobacteria_c__Gammaproteobacteria_o__Pseudomonadales_f__Pseudomonadaceae_g__Pseudomonas_E_s__Pseudomonas_E cuatrocienegasensis])0.881:0.0303987[&&NHX:Sample_counter=rhiztom1--7||rhiztom2--2||rhiztom3--10:Type_counter=GTDB--18||capture--19:besthit_avg=96.325:besthit_max=100.0:besthit_min=91.4:besthit_std=2.8980008783485705:besthit_sum=1155.9:bitscore_avg=211.66666666666666:bitscore_max=271.0:bitscore_min=160.0:bitscore_std=34.45506515958887:bitscore_sum=2540.0:capture_class_counter=c__Desulfuromonadia--5||c__Dormibacteria--1||c__Gammaproteobacteria--13:capture_domain_counter=d__Bacteria--19:capture_family_counter=f__Burkholderiaceae--1||f__Geobacteraceae--5||f__Pseudomonadaceae--12||f__UBA8260--1:capture_genus_counter=g__Geobacter--5||g__PKWO01--1||g__Pseudomonas_E--12||g__UBA8260--1:capture_order_counter=o__Burkholderiales--1||o__Geobacterales--5||o__Pseudomonadales--12||o__UBA8260--1:capture_phylum_counter=p__Desulfobacterota--5||p__Dormibacterota--1||p__Proteobacteria--13:capture_species_counter=s__Geobacter sulfurreducens--5||s__PKWO01 sp003132085--1||s__Pseudomonas_E alcaligenes_B--5||s__Pseudomonas_E mosselii--1||s__Pseudomonas_E sp001592875--4||s__Pseudomonas_E sp009799925--1||s__Pseudomonas_E sp014851905--1||s__UBA8260 sp003134115--1:evalue_avg=1.4692750000370913e-52:evalue_max=1.76e-51:evalue_min=7.2e-94:evalue_std=5.079868926200862e-52:evalue_sum=1.7631300000445095e-51:gapopen_avg=0.25:gapopen_max=2.0:gapopen_min=0.0:gapopen_std=0.621581560508061:gapopen_sum=3.0:gtdb_class_counter=c__Gammaproteobacteria--18:gtdb_domain_counter=d__Bacteria--18:gtdb_family_counter=f__Pseudomonadaceae--18:gtdb_genus_counter=g__Pseudomonas_E--18:gtdb_order_counter=o__Pseudomonadales--18:gtdb_phylum_counter=p__Proteobacteria--18:gtdb_species_counter=s__Pseudomonas_E alcaligenes--1||s__Pseudomonas_E alcaligenes_A--1||s__Pseudomonas_E alcaligenes_B--1||s__Pseudomonas_E alcaligenes_C--1||s__Pseudomonas_E campi--1||s__Pseudomonas_E carbonaria--1||s__Pseudomonas_E cuatrocienegasensis--1||s__Pseudomonas_E sp000761545--1||s__Pseudomonas_E sp001592875--1||s__Pseudomonas_E sp005508865--1||s__Pseudomonas_E sp009799925--1||s__Pseudomonas_E sp014164785--1||s__Pseudomonas_E sp014174475--1||s__Pseudomonas_E sp014851565--1||s__Pseudomonas_E sp014851865--1||s__Pseudomonas_E sp014851905--1||s__Pseudomonas_E sp902506505--1||s__Pseudomonas_E thermotolerans--1:heptad_counter=MCP-24H--1||MCP-40H--36:lbd_counter=:lca_tree=g__Pseudomonas_E:length_avg=122.33333333333333:length_max=156.0:length_min=91.0:length_std=21.3044311794234:length_sum=1468.0:mismatch_avg=4.25:mismatch_max=10.0:mismatch_min=0.0:mismatch_std=3.250874008352495:mismatch_sum=51.0:name=N477882:qcovhsp_avg=99.47499999999998:qcovhsp_max=100.0:qcovhsp_min=98.0:qcovhsp_std=0.7237842471093408:qcovhsp_sum=1193.6999999999998:qend_avg=122.25:qend_max=156.0:qend_min=91.0:qend_std=21.110639282340337:qend_sum=1467.0:qstart_avg=1.1666666666666667:qstart_max=2.0:qstart_min=1.0:qstart_std=0.3892494720807615:qstart_sum=14.0:ref_name_counter=RS_GCF_001592875.1_protein.faa_NZ_LSOF01000004.1_217@PF00015_full_PFAM.284.467--8||RS_GCF_003205495.1_protein.faa_NZ_QJRX01000003.1_363@PF00015_full_PFAM.281.463--4:scovhsp_avg=66.91666666666667:scovhsp_max=85.2:scovhsp_min=50.0:scovhsp_std=11.57566674563762:scovhsp_sum=803.0:send_avg=141.66666666666666:send_max=170.0:send_min=105.0:send_std=23.39904167941823:send_sum=1700.0:sstart_avg=20.416666666666668:sstart_max=51.0:sstart_min=15.0:sstart_std=10.791059711491254:sstart_sum=245.0],((RS_GCF_007830255.1_protein.faa_NZ_VLKG01000002.1_416@PF00015_full_PFAM.287.472:0.277411[&&NHX:Type=GTDB:gtdb_class=c__Gammaproteobacteria:gtdb_domain=d__Bacteria:gtdb_family=f__Pseudomonadaceae:gtdb_genus=g__Azomonas:gtdb_order=o__Pseudomonadales:gtdb_phylum=p__Proteobacteria:gtdb_species=s__Azomonas agilis:heptad=MCP-40H:species=d__Bacteria_p__Proteobacteria_c__Gammaproteobacteria_o__Pseudomonadales_f__Pseudomonadaceae_g__Azomonas_s__Azomonas agilis],((5e35a8db-4bb1-490a-afb6-bd35eb5434d1_5@MCPsignal.245.363:0.0136271[&&NHX:Sample=rhiztom3:Type=capture:besthit=96.6:bitscore=205.0:capture_class=c__Gammaproteobacteria:capture_domain=d__Bacteria:capture_family=f__Pseudomonadaceae:capture_genus=g__Pseudomonas_E:capture_order=o__Pseudomonadales:capture_phylum=p__Proteobacteria:capture_species=s__Pseudomonas_E sp003696305:evalue=3.03e-68:gapopen=0.0:heptad=MCP-40H:length=118.0:mismatch=4.0:qcovhsp=100.0:qend=118.0:qstart=1.0:ref_name=RS_GCF_003696305.1_protein.faa_NZ_RFFK01000002.1_139@PF00015_full_PFAM.274.475:scovhsp=58.7:send=182.0:sstart=65.0],((((RS_GCF_001567565.1_protein.faa_NZ_LSSW01000022.1_278@PF00015_full_PFAM.279.479:5e-09[&&NHX:Type=GTDB:gtdb_class=c__Gammaproteobacteria:gtdb_domain=d__Bacteria:gtdb_family=f__Pseudomonadaceae:gtdb_genus=g__Pseudomonas_E:gtdb_order=o__Pseudomonadales:gtdb_phylum=p__Proteobacteria:gtdb_species=s__Pseudomonas_E composti_A:heptad=MCP-40H:species=d__Bacteria_p__Proteobacteria_c__Gammaproteobacteria_o__Pseudomonadales_f__Pseudomonadaceae_g__Pseudomonas_E_s__Pseudomonas_E composti_A],32defe1f-11f7-4e42-8f0d-7f05fc50c5ae_1@MCPsignal.105.273:0.0119711[&&NHX:Sample=rhiztom2:Type=capture:besthit=96.4:bitscore=288.0:capture_class=c__Gammaproteobacteria:capture_domain=d__Bacteria:capture_family=f__Pseudomonadaceae:capture_genus=g__Pseudomonas_E:capture_order=o__Pseudomonadales:capture_phylum=p__Proteobacteria:capture_species=s__Pseudomonas_E composti_A:evalue=2.36e-100:gapopen=0.0:heptad=MCP-40H:length=167.0:mismatch=6.0:qcovhsp=99.4:qend=168.0:qstart=2.0:ref_name=RS_GCF_014109765.1_protein.faa_NZ_CP059139.1_2712@PF00015_full_PFAM.275.479:scovhsp=81.9:send=168.0:sstart=2.0])0.872:0.00445839[&&NHX:Sample_counter=rhiztom2--1:Type_counter=GTDB--1||capture--1:besthit_avg=96.4:besthit_max=96.4:besthit_min=96.4:besthit_std=0:besthit_sum=96.4:bitscore_avg=288.0:bitscore_max=288.0:bitscore_min=288.0:bitscore_std=0:bitscore_sum=288.0:capture_class_counter=c__Gammaproteobacteria--1:capture_domain_counter=d__Bacteria--1:capture_family_counter=f__Pseudomonadaceae--1:capture_genus_counter=g__Pseudomonas_E--1:capture_order_counter=o__Pseudomonadales--1:capture_phylum_counter=p__Proteobacteria--1:capture_species_counter=s__Pseudomonas_E composti_A--1:evalue_avg=2.36e-100:evalue_max=2.36e-100:evalue_min=2.36e-100:evalue_std=0:evalue_sum=2.36e-100:gapopen_avg=0.0:gapopen_max=0.0:gapopen_min=0.0:gapopen_std=0:gapopen_sum=0.0:gtdb_class_counter=c__Gammaproteobacteria--1:gtdb_domain_counter=d__Bacteria--1:gtdb_family_counter=f__Pseudomonadaceae--1:gtdb_genus_counter=g__Pseudomonas_E--1:gtdb_order_counter=o__Pseudomonadales--1:gtdb_phylum_counter=p__Proteobacteria--1:gtdb_species_counter=s__Pseudomonas_E composti_A--1:heptad_counter=MCP-40H--2:lbd_counter=:lca_tree=s__Pseudomonas_E composti_A:length_avg=167.0:length_max=167.0:length_min=167.0:length_std=0:length_sum=167.0:mismatch_avg=6.0:mismatch_max=6.0:mismatch_min=6.0:mismatch_std=0:mismatch_sum=6.0:name=N477887:qcovhsp_avg=99.4:qcovhsp_max=99.4:qcovhsp_min=99.4:qcovhsp_std=0:qcovhsp_sum=99.4:qend_avg=168.0:qend_max=168.0:qend_min=168.0:qend_std=0:qend_sum=168.0:qstart_avg=2.0:qstart_max=2.0:qstart_min=2.0:qstart_std=0:qstart_sum=2.0:ref_name_counter=RS_GCF_014109765.1_protein.faa_NZ_CP059139.1_2712@PF00015_full_PFAM.275.479--1:scovhsp_avg=81.9:scovhsp_max=81.9:scovhsp_min=81.9:scovhsp_std=0:scovhsp_sum=81.9:send_avg=168.0:send_max=168.0:send_min=168.0:send_std=0:send_sum=168.0:sstart_avg=2.0:sstart_max=2.0:sstart_min=2.0:sstart_std=0:sstart_sum=2.0],(RS_GCF_008041835.1_protein.faa_NZ_VRYE01000011.1_41@PF00015_full_PFAM.272.477:0.0252451[&&NHX:Type=GTDB:gtdb_class=c__Gammaproteobacteria:gtdb_domain=d__Bacteria:gtdb_family=f__Pseudomonadaceae:gtdb_genus=g__Pseudomonas_E:gtdb_order=o__Pseudomonadales:gtdb_phylum=p__Proteobacteria:gtdb_species=s__Pseudomonas_E sp002282595:heptad=MCP-40H:species=d__Bacteria_p__Proteobacteria_c__Gammaproteobacteria_o__Pseudomonadales_f__Pseudomonadaceae_g__Pseudomonas_E_s__Pseudomonas_E sp002282595],(((RS_GCF_900104265.1_protein.faa_NZ_FNJJ01000003.1_312@PF00015_full_PFAM.277.476:0.0112125[&&NHX:Type=GTDB:gtdb_class=c__Gammaproteobacteria:gtdb_domain=d__Bacteria:gtdb_family=f__Pseudomonadaceae:gtdb_genus=g__Pseudomonas_E:gtdb_order=o__Pseudomonadales:gtdb_phylum=p__Proteobacteria:gtdb_species=s__Pseudomonas_E guguanensis:heptad=MCP-40H:species=d__Bacteria_p__Proteobacteria_c__Gammaproteobacteria_o__Pseudomonadales_f__Pseudomonadaceae_g__Pseudomonas_E_s__Pseudomonas_E guguanensis],((((RS_GCF_000418555.1_protein.faa_NZ_ATKM01000011.1_289@PF00015_full_PFAM.276.477:5e-09[&&NHX:Type=GTDB:gtdb_class=c__Gammaproteobacteria:gtdb_domain=d__Bacteria:gtdb_family=f__Pseudomonadaceae:gtdb_genus=g__Pseudomonas_E:gtdb_order=o__Pseudomonadales:gtdb_phylum=p__Proteobacteria:gtdb_species=s__Pseudomonas_E sp000418555:heptad=MCP-40H:species=d__Bacteria_p__Proteobacteria_c__Gammaproteobacteria_o__Pseudomonadales_f__Pseudomonadaceae_g__Pseudomonas_E_s__Pseudomonas_E sp000418555],(RS_GCF_900636545.1_protein.faa_NZ_LR134290.1_2265@PF00015_full_PFAM.284.477:0.00779258[&&NHX:Type=GTDB:gtdb_class=c__Gammaproteobacteria:gtdb_domain=d__Bacteria:gtdb_family=f__Pseudomonadaceae:gtdb_genus=g__Pseudomonas_E:gtdb_order=o__Pseudomonadales:gtdb_phylum=p__Proteobacteria:gtdb_species=s__Pseudomonas_E mendocina:heptad=MCP-40H:species=d__Bacteria_p__Proteobacteria_c__Gammaproteobacteria_o__Pseudomonadales_f__Pseudomonadaceae_g__Pseudomonas_E_s__Pseudomonas_E mendocina],RS_GCF_009932725.1_protein.faa_NZ_BLJU01000007.1_28@PF00015_full_PFAM.276.477:0.00367713[&&NHX:Type=GTDB:gtdb_class=c__Gammaproteobacteria:gtdb_domain=d__Bacteria:gtdb_family=f__Pseudomonadaceae:gtdb_genus=g__Pseudomonas_E:gtdb_order=o__Pseudomonadales:gtdb_phylum=p__Proteobacteria:gtdb_species=s__Pseudomonas_E sp009932725:heptad=MCP-40H:species=d__Bacteria_p__Proteobacteria_c__Gammaproteobacteria_o__Pseudomonadales_f__Pseudomonadaceae_g__Pseudomonas_E_s__Pseudomonas_E sp009932725])0:5e-09[&&NHX:Sample_counter=:Type_counter=GTDB--2:capture_class_counter=:capture_domain_counter=:capture_family_counter=:capture_genus_counter=:capture_order_counter=:capture_phylum_counter=:capture_species_counter=:evoltype=D:gtdb_class_counter=c__Gammaproteobacteria--2:gtdb_domain_counter=d__Bacteria--2:gtdb_family_counter=f__Pseudomonadaceae--2:gtdb_genus_counter=g__Pseudomonas_E--2:gtdb_order_counter=o__Pseudomonadales--2:gtdb_phylum_counter=p__Proteobacteria--2:gtdb_species_counter=s__Pseudomonas_E mendocina--1||s__Pseudomonas_E sp009932725--1:heptad_counter=MCP-40H--2:lbd_counter=:lca=d__Bacteria:lca_tree=g__Pseudomonas_E:name=N477893:ref_name_counter=])0:6e-09[&&NHX:Sample_counter=:Type_counter=GTDB--3:capture_class_counter=:capture_domain_counter=:capture_family_counter=:capture_genus_counter=:capture_order_counter=:capture_phylum_counter=:capture_species_counter=:evoltype=D:gtdb_class_counter=c__Gammaproteobacteria--3:gtdb_domain_counter=d__Bacteria--3:gtdb_family_counter=f__Pseudomonadaceae--3:gtdb_genus_counter=g__Pseudomonas_E--3:gtdb_order_counter=o__Pseudomonadales--3:gtdb_phylum_counter=p__Proteobacteria--3:gtdb_species_counter=s__Pseudomonas_E mendocina--1||s__Pseudomonas_E sp000418555--1||s__Pseudomonas_E sp009932725--1:heptad_counter=MCP-40H--3:lbd_counter=:lca=d__Bacteria:lca_tree=g__Pseudomonas_E:name=N477894:ref_name_counter=],RS_GCF_016008875.1_protein.faa_NZ_JADTQG010000006.1_195@PF00015_full_PFAM.278.476:5e-09[&&NHX:Type=GTDB:gtdb_class=c__Gammaproteobacteria:gtdb_domain=d__Bacteria:gtdb_family=f__Pseudomonadaceae:gtdb_genus=g__Pseudomonas_E:gtdb_order=o__Pseudomonadales:gtdb_phylum=p__Proteobacteria:gtdb_species=s__Pseudomonas_E sp002439135:heptad=MCP-40H:species=d__Bacteria_p__Proteobacteria_c__Gammaproteobacteria_o__Pseudomonadales_f__Pseudomonadaceae_g__Pseudomonas_E_s__Pseudomonas_E sp002439135])0.96:0.00742404[&&NHX:Sample_counter=:Type_counter=GTDB--4:capture_class_counter=:capture_domain_counter=:capture_family_counter=:capture_genus_counter=:capture_order_counter=:capture_phylum_counter=:capture_species_counter=:evoltype=D:gtdb_class_counter=c__Gammaproteobacteria--4:gtdb_domain_counter=d__Bacteria--4:gtdb_family_counter=f__Pseudomonadaceae--4:gtdb_genus_counter=g__Pseudomonas_E--4:gtdb_order_counter=o__Pseudomonadales--4:gtdb_phylum_counter=p__Proteobacteria--4:gtdb_species_counter=s__Pseudomonas_E mendocina--1||s__Pseudomonas_E sp000418555--1||s__Pseudomonas_E sp002439135--1||s__Pseudomonas_E sp009932725--1:heptad_counter=MCP-40H--4:lbd_counter=:lca=d__Bacteria:lca_tree=g__Pseudomonas_E:name=N477896:ref_name_counter=],(RS_GCF_007049795.1_protein.faa_NZ_SCFY01000025.1_24@PF00015_full_PFAM.277.476:5e-09[&&NHX:Type=GTDB:gtdb_class=c__Gammaproteobacteria:gtdb_domain=d__Bacteria:gtdb_family=f__Pseudomonadaceae:gtdb_genus=g__Pseudomonas_E:gtdb_order=o__Pseudomonadales:gtdb_phylum=p__Proteobacteria:gtdb_species=s__Pseudomonas_E mendocina_D:heptad=MCP-40H:species=d__Bacteria_p__Proteobacteria_c__Gammaproteobacteria_o__Pseudomonadales_f__Pseudomonadaceae_g__Pseudomonas_E_s__Pseudomonas_E mendocina_D],(((((RS_GCF_002197815.1_protein.faa_NZ_NIUB01000007.1_79@PF00015_full_PFAM.278.476:0[&&NHX:Type=GTDB:gtdb_class=c__Gammaproteobacteria:gtdb_domain=d__Bacteria:gtdb_family=f__Pseudomonadaceae:gtdb_genus=g__Pseudomonas_E:gtdb_order=o__Pseudomonadales:gtdb_phylum=p__Proteobacteria:gtdb_species=s__Pseudomonas_E oleovorans:heptad=MCP-40H:species=d__Bacteria_p__Proteobacteria_c__Gammaproteobacteria_o__Pseudomonadales_f__Pseudomonadaceae_g__Pseudomonas_E_s__Pseudomonas_E oleovorans],RS_GCF_001941865.1_protein.faa_NZ_CP016162.1_2236@PF00015_full_PFAM.278.476:0[&&NHX:Type=GTDB:gtdb_class=c__Gammaproteobacteria:gtdb_domain=d__Bacteria:gtdb_family=f__Pseudomonadaceae:gtdb_genus=g__Pseudomonas_E:gtdb_order=o__Pseudomonadales:gtdb_phylum=p__Proteobacteria:gtdb_species=s__Pseudomonas_E alcaliphila_B:heptad=MCP-40H:species=d__Bacteria_p__Proteobacteria_c__Gammaproteobacteria_o__Pseudomonadales_f__Pseudomonadaceae_g__Pseudomonas_E_s__Pseudomonas_E alcaliphila_B])0:0[&&NHX:Sample_counter=:Type_counter=GTDB--2:capture_class_counter=:capture_domain_counter=:capture_family_counter=:capture_genus_counter=:capture_order_counter=:capture_phylum_counter=:capture_species_counter=:evoltype=D:gtdb_class_counter=c__Gammaproteobacteria--2:gtdb_domain_counter=d__Bacteria--2:gtdb_family_counter=f__Pseudomonadaceae--2:gtdb_genus_counter=g__Pseudomonas_E--2:gtdb_order_counter=o__Pseudomonadales--2:gtdb_phylum_counter=p__Proteobacteria--2:gtdb_species_counter=s__Pseudomonas_E alcaliphila_B--1||s__Pseudomonas_E oleovorans--1:heptad_counter=MCP-40H--2:lbd_counter=:lca=d__Bacteria:lca_tree=g__Pseudomonas_E:name=N477900:ref_name_counter=],RS_GCF_900106015.1_protein.faa_NZ_LT629797.1_1005@PF00015_full_PFAM.278.476:0[&&NHX:Type=GTDB:gtdb_class=c__Gammaproteobacteria:gtdb_domain=d__Bacteria:gtdb_family=f__Pseudomonadaceae:gtdb_genus=g__Pseudomonas_E:gtdb_order=o__Pseudomonadales:gtdb_phylum=p__Proteobacteria:gtdb_species=s__Pseudomonas_E sihuiensis:heptad=MCP-40H:species=d__Bacteria_p__Proteobacteria_c__Gammaproteobacteria_o__Pseudomonadales_f__Pseudomonadaceae_g__Pseudomonas_E_s__Pseudomonas_E sihuiensis]):5e-09[&&NHX:Sample_counter=:Type_counter=GTDB--3:capture_class_counter=:capture_domain_counter=:capture_family_counter=:capture_genus_counter=:capture_order_counter=:capture_phylum_counter=:capture_species_counter=:evoltype=D:gtdb_class_counter=c__Gammaproteobacteria--3:gtdb_domain_counter=d__Bacteria--3:gtdb_family_counter=f__Pseudomonadaceae--3:gtdb_genus_counter=g__Pseudomonas_E--3:gtdb_order_counter=o__Pseudomonadales--3:gtdb_phylum_counter=p__Proteobacteria--3:gtdb_species_counter=s__Pseudomonas_E alcaliphila_B--1||s__Pseudomonas_E oleovorans--1||s__Pseudomonas_E sihuiensis--1:heptad_counter=MCP-40H--3:lbd_counter=:lca=d__Bacteria:lca_tree=g__Pseudomonas_E:name=N477902:ref_name_counter=],(((((e1ae61dc-1612-49bf-94c4-36347b262caf_2@MCPsignal.529.643:0.0521831[&&NHX:Sample=rhiztom3:Type=capture:besthit=97.3:bitscore=194.0:capture_class=c__Gammaproteobacteria:capture_domain=d__Bacteria:capture_family=f__Pseudomonadaceae:capture_genus=g__Pseudomonas_E:capture_order=o__Pseudomonadales:capture_phylum=p__Proteobacteria:capture_species=s__Pseudomonas_E khazarica:evalue=7.05e-64:gapopen=0.0:heptad=MCP-40H:length=110.0:mismatch=3.0:qcovhsp=96.5:qend=114.0:qstart=5.0:ref_name=RS_GCF_004521985.1_protein.faa_NZ_SBHZ01000003.1_159@PF00015_full_PFAM.280.483:scovhsp=54.2:send=142.0:sstart=33.0],(20f502de-0b75-473c-9ecd-6d09450c7abb_5@MCPsignal.290.466:5e-09[&&NHX:Sample=rhiztom3:Type=capture:besthit=100.0:bitscore=296.0:capture_class=c__Gammaproteobacteria:capture_domain=d__Bacteria:capture_family=f__Pseudomonadaceae:capture_genus=g__Pseudomonas_E:capture_order=o__Pseudomonadales:capture_phylum=p__Proteobacteria:capture_species=s__Pseudomonas_E khazarica:evalue=4.01e-103:gapopen=0.0:heptad=MCP-40H:lbd=UNKNOWN:length=170.0:mismatch=0.0:qcovhsp=96.6:qend=176.0:qstart=7.0:ref_name=RS_GCF_004521985.1_protein.faa_NZ_SBHZ01000003.1_159@PF00015_full_PFAM.280.483:scovhsp=83.7:send=170.0:sstart=1.0],RS_GCF_004521985.1_protein.faa_NZ_SBHZ01000003.1_159@PF00015_full_PFAM.280.483:5e-09[&&NHX:Type=GTDB:gtdb_class=c__Gammaproteobacteria:gtdb_domain=d__Bacteria:gtdb_family=f__Pseudomonadaceae:gtdb_genus=g__Pseudomonas_E:gtdb_order=o__Pseudomonadales:gtdb_phylum=p__Proteobacteria:gtdb_species=s__Pseudomonas_E khazarica:heptad=MCP-40H:species=d__Bacteria_p__Proteobacteria_c__Gammaproteobacteria_o__Pseudomonadales_f__Pseudomonadaceae_g__Pseudomonas_E_s__Pseudomonas_E khazarica])0:5e-09[&&NHX:Sample_counter=rhiztom3--1:Type_counter=GTDB--1||capture--1:besthit_avg=100.0:besthit_max=100.0:besthit_min=100.0:besthit_std=0:besthit_sum=100.0:bitscore_avg=296.0:bitscore_max=296.0:bitscore_min=296.0:bitscore_std=0:bitscore_sum=296.0:capture_class_counter=c__Gammaproteobacteria--1:capture_domain_counter=d__Bacteria--1:capture_family_counter=f__Pseudomonadaceae--1:capture_genus_counter=g__Pseudomonas_E--1:capture_order_counter=o__Pseudomonadales--1:capture_phylum_counter=p__Proteobacteria--1:capture_species_counter=s__Pseudomonas_E khazarica--1:evalue_avg=4.01e-103:evalue_max=4.01e-103:evalue_min=4.01e-103:evalue_std=0:evalue_sum=4.01e-103:gapopen_avg=0.0:gapopen_max=0.0:gapopen_min=0.0:gapopen_std=0:gapopen_sum=0.0:gtdb_class_counter=c__Gammaproteobacteria--1:gtdb_domain_counter=d__Bacteria--1:gtdb_family_counter=f__Pseudomonadaceae--1:gtdb_genus_counter=g__Pseudomonas_E--1:gtdb_order_counter=o__Pseudomonadales--1:gtdb_phylum_counter=p__Proteobacteria--1:gtdb_species_counter=s__Pseudomonas_E khazarica--1:heptad_counter=MCP-40H--2:lbd_counter=UNKNOWN--1:lca_tree=s__Pseudomonas_E khazarica:length_avg=170.0:length_max=170.0:length_min=170.0:length_std=0:length_sum=170.0:mismatch_avg=0.0:mismatch_max=0.0:mismatch_min=0.0:mismatch_std=0:mismatch_sum=0.0:name=N477906:qcovhsp_avg=96.6:qcovhsp_max=96.6:qcovhsp_min=96.6:qcovhsp_std=0:qcovhsp_sum=96.6:qend_avg=176.0:qend_max=176.0:qend_min=176.0:qend_std=0:qend_sum=176.0:qstart_avg=7.0:qstart_max=7.0:qstart_min=7.0:qstart_std=0:qstart_sum=7.0:ref_name_counter=RS_GCF_004521985.1_protein.faa_NZ_SBHZ01000003.1_159@PF00015_full_PFAM.280.483--1:scovhsp_avg=83.7:scovhsp_max=83.7:scovhsp_min=83.7:scovhsp_std=0:scovhsp_sum=83.7:send_avg=170.0:send_max=170.0:send_min=170.0:send_std=0:send_sum=170.0:sstart_avg=1.0:sstart_max=1.0:sstart_min=1.0:sstart_std=0:sstart_sum=1.0])0:5e-09[&&NHX:Sample_counter=rhiztom3--2:Type_counter=GTDB--1||capture--2:besthit_avg=98.65:besthit_max=100.0:besthit_min=97.3:besthit_std=1.9091883092036803:besthit_sum=197.3:bitscore_avg=245.0:bitscore_max=296.0:bitscore_min=194.0:bitscore_std=72.12489168102785:bitscore_sum=490.0:capture_class_counter=c__Gammaproteobacteria--2:capture_domain_counter=d__Bacteria--2:capture_family_counter=f__Pseudomonadaceae--2:capture_genus_counter=g__Pseudomonas_E--2:capture_order_counter=o__Pseudomonadales--2:capture_phylum_counter=p__Proteobacteria--2:capture_species_counter=s__Pseudomonas_E khazarica--2:evalue_avg=3.525e-64:evalue_max=7.05e-64:evalue_min=4.01e-103:evalue_std=4.98510280736516e-64:evalue_sum=7.05e-64:gapopen_avg=0.0:gapopen_max=0.0:gapopen_min=0.0:gapopen_std=0.0:gapopen_sum=0.0:gtdb_class_counter=c__Gammaproteobacteria--1:gtdb_domain_counter=d__Bacteria--1:gtdb_family_counter=f__Pseudomonadaceae--1:gtdb_genus_counter=g__Pseudomonas_E--1:gtdb_order_counter=o__Pseudomonadales--1:gtdb_phylum_counter=p__Proteobacteria--1:gtdb_species_counter=s__Pseudomonas_E khazarica--1:heptad_counter=MCP-40H--3:lbd_counter=UNKNOWN--1:lca_tree=s__Pseudomonas_E khazarica:length_avg=140.0:length_max=170.0:length_min=110.0:length_std=42.42640687119285:length_sum=280.0:mismatch_avg=1.5:mismatch_max=3.0:mismatch_min=0.0:mismatch_std=2.1213203435596424:mismatch_sum=3.0:name=N477907:qcovhsp_avg=96.55:qcovhsp_max=96.6:qcovhsp_min=96.5:qcovhsp_std=0.07071067811865074:qcovhsp_sum=193.1:qend_avg=145.0:qend_max=176.0:qend_min=114.0:qend_std=43.840620433565945:qend_sum=290.0:qstart_avg=6.0:qstart_max=7.0:qstart_min=5.0:qstart_std=1.4142135623730951:qstart_sum=12.0:ref_name_counter=RS_GCF_004521985.1_protein.faa_NZ_SBHZ01000003.1_159@PF00015_full_PFAM.280.483--2:scovhsp_avg=68.95:scovhsp_max=83.7:scovhsp_min=54.2:scovhsp_std=20.859650045003153:scovhsp_sum=137.9:send_avg=156.0:send_max=170.0:send_min=142.0:send_std=19.79898987322333:send_sum=312.0:sstart_avg=17.0:sstart_max=33.0:sstart_min=1.0:sstart_std=22.627416997969522:sstart_sum=34.0],beb28289-abf6-4975-8604-ba5ec16cb669_5@MCPsignal.291.464:5e-09[&&NHX:Sample=rhiztom3:Type=capture:besthit=100.0:bitscore=291.0:capture_class=c__Gammaproteobacteria:capture_domain=d__Bacteria:capture_family=f__Pseudomonadaceae:capture_genus=g__Pseudomonas_E:capture_order=o__Pseudomonadales:capture_phylum=p__Proteobacteria:capture_species=s__Pseudomonas_E khazarica:evalue=2.39e-101:gapopen=0.0:heptad=MCP-40H:length=167.0:mismatch=0.0:qcovhsp=96.5:qend=173.0:qstart=7.0:ref_name=RS_GCF_004521985.1_protein.faa_NZ_SBHZ01000003.1_159@PF00015_full_PFAM.280.483:scovhsp=82.3:send=167.0:sstart=1.0])0.829:0.0104407[&&NHX:Sample_counter=rhiztom3--3:Type_counter=GTDB--1||capture--3:besthit_avg=99.10000000000001:besthit_max=100.0:besthit_min=97.3:besthit_std=1.558845726811991:besthit_sum=297.3:bitscore_avg=260.3333333333333:bitscore_max=296.0:bitscore_min=194.0:bitscore_std=57.50072463311513:bitscore_sum=781.0:capture_class_counter=c__Gammaproteobacteria--3:capture_domain_counter=d__Bacteria--3:capture_family_counter=f__Pseudomonadaceae--3:capture_genus_counter=g__Pseudomonas_E--3:capture_order_counter=o__Pseudomonadales--3:capture_phylum_counter=p__Proteobacteria--3:capture_species_counter=s__Pseudomonas_E khazarica--3:evalue_avg=2.3500000000000002e-64:evalue_max=7.05e-64:evalue_min=4.01e-103:evalue_std=4.0703193977868616e-64:evalue_sum=7.05e-64:gapopen_avg=0.0:gapopen_max=0.0:gapopen_min=0.0:gapopen_std=0.0:gapopen_sum=0.0:gtdb_class_counter=c__Gammaproteobacteria--1:gtdb_domain_counter=d__Bacteria--1:gtdb_family_counter=f__Pseudomonadaceae--1:gtdb_genus_counter=g__Pseudomonas_E--1:gtdb_order_counter=o__Pseudomonadales--1:gtdb_phylum_counter=p__Proteobacteria--1:gtdb_species_counter=s__Pseudomonas_E khazarica--1:heptad_counter=MCP-40H--4:lbd_counter=UNKNOWN--1:lca_tree=s__Pseudomonas_E khazarica:length_avg=149.0:length_max=170.0:length_min=110.0:length_std=33.80828300875393:length_sum=447.0:mismatch_avg=1.0:mismatch_max=3.0:mismatch_min=0.0:mismatch_std=1.7320508075688772:mismatch_sum=3.0:name=N477909:qcovhsp_avg=96.53333333333335:qcovhsp_max=96.6:qcovhsp_min=96.5:qcovhsp_std=0.05773502691895929:qcovhsp_sum=289.6:qend_avg=154.33333333333334:qend_max=176.0:qend_min=114.0:qend_std=34.961884007206095:qend_sum=463.0:qstart_avg=6.333333333333333:qstart_max=7.0:qstart_min=5.0:qstart_std=1.1547005383792517:qstart_sum=19.0:ref_name_counter=RS_GCF_004521985.1_protein.faa_NZ_SBHZ01000003.1_159@PF00015_full_PFAM.280.483--3:scovhsp_avg=73.39999999999999:scovhsp_max=83.7:scovhsp_min=54.2:scovhsp_std=16.642415690037307:scovhsp_sum=220.2:send_avg=159.66666666666666:send_max=170.0:send_min=142.0:send_std=15.37313674346694:send_sum=479.0:sstart_avg=11.666666666666666:sstart_max=33.0:sstart_min=1.0:sstart_std=18.475208614068027:sstart_sum=35.0],RS_GCF_000016565.1_protein.faa_NC_009439.1_2446@PF00015_full_PFAM.291.479:0.0311379[&&NHX:Type=GTDB:gtdb_class=c__Gammaproteobacteria:gtdb_domain=d__Bacteria:gtdb_family=f__Pseudomonadaceae:gtdb_genus=g__Pseudomonas_E:gtdb_order=o__Pseudomonadales:gtdb_phylum=p__Proteobacteria:gtdb_species=s__Pseudomonas_E mendocina_A:heptad=MCP-40H:species=d__Bacteria_p__Proteobacteria_c__Gammaproteobacteria_o__Pseudomonadales_f__Pseudomonadaceae_g__Pseudomonas_E_s__Pseudomonas_E mendocina_A])0.924:0.0187382[&&NHX:Sample_counter=rhiztom3--3:Type_counter=GTDB--2||capture--3:besthit_avg=99.10000000000001:besthit_max=100.0:besthit_min=97.3:besthit_std=1.558845726811991:besthit_sum=297.3:bitscore_avg=260.3333333333333:bitscore_max=296.0:bitscore_min=194.0:bitscore_std=57.50072463311513:bitscore_sum=781.0:capture_class_counter=c__Gammaproteobacteria--3:capture_domain_counter=d__Bacteria--3:capture_family_counter=f__Pseudomonadaceae--3:capture_genus_counter=g__Pseudomonas_E--3:capture_order_counter=o__Pseudomonadales--3:capture_phylum_counter=p__Proteobacteria--3:capture_species_counter=s__Pseudomonas_E khazarica--3:evalue_avg=2.3500000000000002e-64:evalue_max=7.05e-64:evalue_min=4.01e-103:evalue_std=4.0703193977868616e-64:evalue_sum=7.05e-64:gapopen_avg=0.0:gapopen_max=0.0:gapopen_min=0.0:gapopen_std=0.0:gapopen_sum=0.0:gtdb_class_counter=c__Gammaproteobacteria--2:gtdb_domain_counter=d__Bacteria--2:gtdb_family_counter=f__Pseudomonadaceae--2:gtdb_genus_counter=g__Pseudomonas_E--2:gtdb_order_counter=o__Pseudomonadales--2:gtdb_phylum_counter=p__Proteobacteria--2:gtdb_species_counter=s__Pseudomonas_E khazarica--1||s__Pseudomonas_E mendocina_A--1:heptad_counter=MCP-40H--5:lbd_counter=UNKNOWN--1:lca_tree=g__Pseudomonas_E:length_avg=149.0:length_max=170.0:length_min=110.0:length_std=33.80828300875393:length_sum=447.0:mismatch_avg=1.0:mismatch_max=3.0:mismatch_min=0.0:mismatch_std=1.7320508075688772:mismatch_sum=3.0:name=N477911:qcovhsp_avg=96.53333333333335:qcovhsp_max=96.6:qcovhsp_min=96.5:qcovhsp_std=0.05773502691895929:qcovhsp_sum=289.6:qend_avg=154.33333333333334:qend_max=176.0:qend_min=114.0:qend_std=34.961884007206095:qend_sum=463.0:qstart_avg=6.333333333333333:qstart_max=7.0:qstart_min=5.0:qstart_std=1.1547005383792517:qstart_sum=19.0:ref_name_counter=RS_GCF_004521985.1_protein.faa_NZ_SBHZ01000003.1_159@PF00015_full_PFAM.280.483--3:scovhsp_avg=73.39999999999999:scovhsp_max=83.7:scovhsp_min=54.2:scovhsp_std=16.642415690037307:scovhsp_sum=220.2:send_avg=159.66666666666666:send_max=170.0:send_min=142.0:send_std=15.37313674346694:send_sum=479.0:sstart_avg=11.666666666666666:sstart_max=33.0:sstart_min=1.0:sstart_std=18.475208614068027:sstart_sum=35.0],(RS_GCF_900101755.1_protein.faa_NZ_FNAE01000003.1_442@PF00015_full_PFAM.280.476:5e-09[&&NHX:Type=GTDB:gtdb_class=c__Gammaproteobacteria:gtdb_domain=d__Bacteria:gtdb_family=f__Pseudomonadaceae:gtdb_genus=g__Pseudomonas_E:gtdb_order=o__Pseudomonadales:gtdb_phylum=p__Proteobacteria:gtdb_species=s__Pseudomonas_E alcaliphila:heptad=MCP-40H:species=d__Bacteria_p__Proteobacteria_c__Gammaproteobacteria_o__Pseudomonadales_f__Pseudomonadaceae_g__Pseudomonas_E_s__Pseudomonas_E alcaliphila],(RS_GCF_015712065.1_protein.faa_NZ_JACFYZ010000006.1_233@PF00015_full_PFAM.277.475:0[&&NHX:Type=GTDB:gtdb_class=c__Gammaproteobacteria:gtdb_domain=d__Bacteria:gtdb_family=f__Pseudomonadaceae:gtdb_genus=g__Pseudomonas_E:gtdb_order=o__Pseudomonadales:gtdb_phylum=p__Proteobacteria:gtdb_species=s__Pseudomonas_E chengduensis_A:heptad=MCP-40H:species=d__Bacteria_p__Proteobacteria_c__Gammaproteobacteria_o__Pseudomonadales_f__Pseudomonadaceae_g__Pseudomonas_E_s__Pseudomonas_E chengduensis_A],RS_GCF_900102635.1_protein.faa_NZ_FMZQ01000003.1_231@PF00015_full_PFAM.279.477:0[&&NHX:Type=GTDB:gtdb_class=c__Gammaproteobacteria:gtdb_domain=d__Bacteria:gtdb_family=f__Pseudomonadaceae:gtdb_genus=g__Pseudomonas_E:gtdb_order=o__Pseudomonadales:gtdb_phylum=p__Proteobacteria:gtdb_species=s__Pseudomonas_E chengduensis:heptad=MCP-40H:species=d__Bacteria_p__Proteobacteria_c__Gammaproteobacteria_o__Pseudomonadales_f__Pseudomonadaceae_g__Pseudomonas_E_s__Pseudomonas_E chengduensis]):0.00739076[&&NHX:Sample_counter=:Type_counter=GTDB--2:capture_class_counter=:capture_domain_counter=:capture_family_counter=:capture_genus_counter=:capture_order_counter=:capture_phylum_counter=:capture_species_counter=:evoltype=D:gtdb_class_counter=c__Gammaproteobacteria--2:gtdb_domain_counter=d__Bacteria--2:gtdb_family_counter=f__Pseudomonadaceae--2:gtdb_genus_counter=g__Pseudomonas_E--2:gtdb_order_counter=o__Pseudomonadales--2:gtdb_phylum_counter=p__Proteobacteria--2:gtdb_species_counter=s__Pseudomonas_E chengduensis--1||s__Pseudomonas_E chengduensis_A--1:heptad_counter=MCP-40H--2:lbd_counter=:lca=d__Bacteria:lca_tree=g__Pseudomonas_E:name=N477915:ref_name_counter=])0:5e-09[&&NHX:Sample_counter=:Type_counter=GTDB--3:capture_class_counter=:capture_domain_counter=:capture_family_counter=:capture_genus_counter=:capture_order_counter=:capture_phylum_counter=:capture_species_counter=:evoltype=D:gtdb_class_counter=c__Gammaproteobacteria--3:gtdb_domain_counter=d__Bacteria--3:gtdb_family_counter=f__Pseudomonadaceae--3:gtdb_genus_counter=g__Pseudomonas_E--3:gtdb_order_counter=o__Pseudomonadales--3:gtdb_phylum_counter=p__Proteobacteria--3:gtdb_species_counter=s__Pseudomonas_E alcaliphila--1||s__Pseudomonas_E chengduensis--1||s__Pseudomonas_E chengduensis_A--1:heptad_counter=MCP-40H--3:lbd_counter=:lca=d__Bacteria:lca_tree=g__Pseudomonas_E:name=N477916:ref_name_counter=])0:5e-09[&&NHX:Sample_counter=rhiztom3--3:Type_counter=GTDB--5||capture--3:besthit_avg=99.10000000000001:besthit_max=100.0:besthit_min=97.3:besthit_std=1.558845726811991:besthit_sum=297.3:bitscore_avg=260.3333333333333:bitscore_max=296.0:bitscore_min=194.0:bitscore_std=57.50072463311513:bitscore_sum=781.0:capture_class_counter=c__Gammaproteobacteria--3:capture_domain_counter=d__Bacteria--3:capture_family_counter=f__Pseudomonadaceae--3:capture_genus_counter=g__Pseudomonas_E--3:capture_order_counter=o__Pseudomonadales--3:capture_phylum_counter=p__Proteobacteria--3:capture_species_counter=s__Pseudomonas_E khazarica--3:evalue_avg=2.3500000000000002e-64:evalue_max=7.05e-64:evalue_min=4.01e-103:evalue_std=4.0703193977868616e-64:evalue_sum=7.05e-64:gapopen_avg=0.0:gapopen_max=0.0:gapopen_min=0.0:gapopen_std=0.0:gapopen_sum=0.0:gtdb_class_counter=c__Gammaproteobacteria--5:gtdb_domain_counter=d__Bacteria--5:gtdb_family_counter=f__Pseudomonadaceae--5:gtdb_genus_counter=g__Pseudomonas_E--5:gtdb_order_counter=o__Pseudomonadales--5:gtdb_phylum_counter=p__Proteobacteria--5:gtdb_species_counter=s__Pseudomonas_E alcaliphila--1||s__Pseudomonas_E chengduensis--1||s__Pseudomonas_E chengduensis_A--1||s__Pseudomonas_E khazarica--1||s__Pseudomonas_E mendocina_A--1:heptad_counter=MCP-40H--8:lbd_counter=UNKNOWN--1:lca_tree=g__Pseudomonas_E:length_avg=149.0:length_max=170.0:length_min=110.0:length_std=33.80828300875393:length_sum=447.0:mismatch_avg=1.0:mismatch_max=3.0:mismatch_min=0.0:mismatch_std=1.7320508075688772:mismatch_sum=3.0:name=N477917:qcovhsp_avg=96.53333333333335:qcovhsp_max=96.6:qcovhsp_min=96.5:qcovhsp_std=0.05773502691895929:qcovhsp_sum=289.6:qend_avg=154.33333333333334:qend_max=176.0:qend_min=114.0:qend_std=34.961884007206095:qend_sum=463.0:qstart_avg=6.333333333333333:qstart_max=7.0:qstart_min=5.0:qstart_std=1.1547005383792517:qstart_sum=19.0:ref_name_counter=RS_GCF_004521985.1_protein.faa_NZ_SBHZ01000003.1_159@PF00015_full_PFAM.280.483--3:scovhsp_avg=73.39999999999999:scovhsp_max=83.7:scovhsp_min=54.2:scovhsp_std=16.642415690037307:scovhsp_sum=220.2:send_avg=159.66666666666666:send_max=170.0:send_min=142.0:send_std=15.37313674346694:send_sum=479.0:sstart_avg=11.666666666666666:sstart_max=33.0:sstart_min=1.0:sstart_std=18.475208614068027:sstart_sum=35.0],((8c510fcd-9ecc-5888-8912-b1993a7d0b8b_4@MCPsignal.274.449:0.0125965[&&NHX:Sample=rhiztom1:Type=capture:besthit=97.7:bitscore=294.0:capture_class=c__Gammaproteobacteria:capture_domain=d__Bacteria:capture_family=f__Pseudomonadaceae:capture_genus=g__Pseudomonas_E:capture_order=o__Pseudomonadales:capture_phylum=p__Proteobacteria:capture_species=s__Pseudomonas_E sp902506495:evalue=1.46e-102:gapopen=0.0:heptad=MCP-40H:length=171.0:mismatch=4.0:qcovhsp=97.7:qend=174.0:qstart=4.0:ref_name=RS_GCF_002741105.1_protein.faa_NZ_NIQU01000003.1_119@PF00015_full_PFAM.275.476:scovhsp=85.1:send=171.0:sstart=1.0],ade18edc-5626-4eb4-af9d-020f96b14646_2@MCPsignal.249.373:0.00659585[&&NHX:Sample=rhiztom3:Type=capture:besthit=98.3:bitscore=216.0:capture_class=c__Gammaproteobacteria:capture_domain=d__Bacteria:capture_family=f__Pseudomonadaceae:capture_genus=g__Pseudomonas_E:capture_order=o__Pseudomonadales:capture_phylum=p__Proteobacteria:capture_species=s__Pseudomonas_E sp902506495:evalue=2.13e-72:gapopen=0.0:heptad=MCP-40H:length=121.0:mismatch=2.0:qcovhsp=97.6:qend=124.0:qstart=4.0:ref_name=RS_GCF_002741105.1_protein.faa_NZ_NIQU01000003.1_119@PF00015_full_PFAM.275.476:scovhsp=60.2:send=121.0:sstart=1.0])0.67:0.00708648[&&NHX:Sample_counter=rhiztom1--1||rhiztom3--1:Type_counter=capture--2:besthit_avg=98.0:besthit_max=98.3:besthit_min=97.7:besthit_std=0.42426406871192446:besthit_sum=196.0:bitscore_avg=255.0:bitscore_max=294.0:bitscore_min=216.0:bitscore_std=55.154328932550705:bitscore_sum=510.0:capture_class_counter=c__Gammaproteobacteria--2:capture_domain_counter=d__Bacteria--2:capture_family_counter=f__Pseudomonadaceae--2:capture_genus_counter=g__Pseudomonas_E--2:capture_order_counter=o__Pseudomonadales--2:capture_phylum_counter=p__Proteobacteria--2:capture_species_counter=s__Pseudomonas_E sp902506495--2:evalue_avg=1.065e-72:evalue_max=2.13e-72:evalue_min=1.46e-102:evalue_std=1.5061374439273462e-72:evalue_sum=2.13e-72:gapopen_avg=0.0:gapopen_max=0.0:gapopen_min=0.0:gapopen_std=0.0:gapopen_sum=0.0:gtdb_class_counter=:gtdb_domain_counter=:gtdb_family_counter=:gtdb_genus_counter=:gtdb_order_counter=:gtdb_phylum_counter=:gtdb_species_counter=:heptad_counter=MCP-40H--2:lbd_counter=:length_avg=146.0:length_max=171.0:length_min=121.0:length_std=35.35533905932738:length_sum=292.0:mismatch_avg=3.0:mismatch_max=4.0:mismatch_min=2.0:mismatch_std=1.4142135623730951:mismatch_sum=6.0:name=N477920:qcovhsp_avg=97.65:qcovhsp_max=97.7:qcovhsp_min=97.6:qcovhsp_std=0.07071067811866079:qcovhsp_sum=195.3:qend_avg=149.0:qend_max=174.0:qend_min=124.0:qend_std=35.35533905932738:qend_sum=298.0:qstart_avg=4.0:qstart_max=4.0:qstart_min=4.0:qstart_std=0.0:qstart_sum=8.0:ref_name_counter=RS_GCF_002741105.1_protein.faa_NZ_NIQU01000003.1_119@PF00015_full_PFAM.275.476--2:scovhsp_avg=72.65:scovhsp_max=85.1:scovhsp_min=60.2:scovhsp_std=17.606958851545027:scovhsp_sum=145.3:send_avg=146.0:send_max=171.0:send_min=121.0:send_std=35.35533905932738:send_sum=292.0:sstart_avg=1.0:sstart_max=1.0:sstart_min=1.0:sstart_std=0.0:sstart_sum=2.0],((31c2cfc8-6152-4df1-95fe-b22bd19a01f2_4@MCPsignal.145.256:0.016881[&&NHX:Sample=rhiztom3:Type=capture:besthit=100.0:bitscore=201.0:capture_class=c__Gammaproteobacteria:capture_domain=d__Bacteria:capture_family=f__Pseudomonadaceae:capture_genus=g__Pseudomonas_E:capture_order=o__Pseudomonadales:capture_phylum=p__Proteobacteria:capture_species=s__Pseudomonas_E mendocina:evalue=9.14e-67:gapopen=0.0:heptad=MCP-40H:length=109.0:mismatch=0.0:qcovhsp=98.2:qend=111.0:qstart=3.0:ref_name=RS_GCF_900101755.1_protein.faa_NZ_FNAE01000003.1_442@PF00015_full_PFAM.280.476:scovhsp=55.6:send=146.0:sstart=38.0],(56cf2cc5-5154-454d-a5ea-e9bd6135f18c_1@MCPsignal.29.185:0.0142152[&&NHX:Sample=rhiztom1:Type=capture:besthit=97.4:bitscore=273.0:capture_class=c__Gammaproteobacteria:capture_domain=d__Bacteria:capture_family=f__Pseudomonadaceae:capture_genus=g__Pseudomonas_E:capture_order=o__Pseudomonadales:capture_phylum=p__Proteobacteria:capture_species=s__Pseudomonas_E sp902506495:evalue=1.94e-94:gapopen=0.0:heptad=MCP-40H:length=156.0:mismatch=4.0:qcovhsp=100.0:qend=156.0:qstart=1.0:ref_name=RS_GCF_900101755.1_protein.faa_NZ_FNAE01000003.1_442@PF00015_full_PFAM.280.476:scovhsp=79.6:send=175.0:sstart=20.0],3228ab86-56b3-51ec-9c2d-534f4981db0e_5@MCPsignal.158.265:0.0162394[&&NHX:Sample=rhiztom3:Type=capture:besthit=99.0:bitscore=190.0:capture_class=c__Gammaproteobacteria:capture_domain=d__Bacteria:capture_family=f__Rhodanobacteraceae:capture_genus=g__Mizugakiibacter:capture_order=o__Xanthomonadales:capture_phylum=p__Proteobacteria:capture_species=s__Mizugakiibacter sediminis:evalue=9.91e-63:gapopen=0.0:heptad=MCP-40H:length=105.0:mismatch=1.0:qcovhsp=98.1:qend=107.0:qstart=3.0:ref_name=RS_GCF_900101755.1_protein.faa_NZ_FNAE01000003.1_442@PF00015_full_PFAM.280.476:scovhsp=53.6:send=175.0:sstart=71.0])0.853:0.0101013[&&NHX:Sample_counter=rhiztom1--1||rhiztom3--1:Type_counter=capture--2:besthit_avg=98.2:besthit_max=99.0:besthit_min=97.4:besthit_std=1.131370849898472:besthit_sum=196.4:bitscore_avg=231.5:bitscore_max=273.0:bitscore_min=190.0:bitscore_std=58.68986283848344:bitscore_sum=463.0:capture_class_counter=c__Gammaproteobacteria--2:capture_domain_counter=d__Bacteria--2:capture_family_counter=f__Pseudomonadaceae--1||f__Rhodanobacteraceae--1:capture_genus_counter=g__Mizugakiibacter--1||g__Pseudomonas_E--1:capture_order_counter=o__Pseudomonadales--1||o__Xanthomonadales--1:capture_phylum_counter=p__Proteobacteria--2:capture_species_counter=s__Mizugakiibacter sediminis--1||s__Pseudomonas_E sp902506495--1:evalue_avg=4.955e-63:evalue_max=9.91e-63:evalue_min=1.94e-94:evalue_std=7.007428201558686e-63:evalue_sum=9.91e-63:gapopen_avg=0.0:gapopen_max=0.0:gapopen_min=0.0:gapopen_std=0.0:gapopen_sum=0.0:gtdb_class_counter=:gtdb_domain_counter=:gtdb_family_counter=:gtdb_genus_counter=:gtdb_order_counter=:gtdb_phylum_counter=:gtdb_species_counter=:heptad_counter=MCP-40H--2:lbd_counter=:length_avg=130.5:length_max=156.0:length_min=105.0:length_std=36.062445840513924:length_sum=261.0:mismatch_avg=2.5:mismatch_max=4.0:mismatch_min=1.0:mismatch_std=2.1213203435596424:mismatch_sum=5.0:name=N477924:qcovhsp_avg=99.05:qcovhsp_max=100.0:qcovhsp_min=98.1:qcovhsp_std=1.3435028842544443:qcovhsp_sum=198.1:qend_avg=131.5:qend_max=156.0:qend_min=107.0:qend_std=34.64823227814083:qend_sum=263.0:qstart_avg=2.0:qstart_max=3.0:qstart_min=1.0:qstart_std=1.4142135623730951:qstart_sum=4.0:ref_name_counter=RS_GCF_900101755.1_protein.faa_NZ_FNAE01000003.1_442@PF00015_full_PFAM.280.476--2:scovhsp_avg=66.6:scovhsp_max=79.6:scovhsp_min=53.6:scovhsp_std=18.38477631085023:scovhsp_sum=133.2:send_avg=175.0:send_max=175.0:send_min=175.0:send_std=0.0:send_sum=350.0:sstart_avg=45.5:sstart_max=71.0:sstart_min=20.0:sstart_std=36.062445840513924:sstart_sum=91.0])0:5e-09[&&NHX:Sample_counter=rhiztom1--1||rhiztom3--2:Type_counter=capture--3:besthit_avg=98.8:besthit_max=100.0:besthit_min=97.4:besthit_std=1.311487704860397:besthit_sum=296.4:bitscore_avg=221.33333333333334:bitscore_max=273.0:bitscore_min=190.0:bitscore_std=45.08140784551136:bitscore_sum=664.0:capture_class_counter=c__Gammaproteobacteria--3:capture_domain_counter=d__Bacteria--3:capture_family_counter=f__Pseudomonadaceae--2||f__Rhodanobacteraceae--1:capture_genus_counter=g__Mizugakiibacter--1||g__Pseudomonas_E--2:capture_order_counter=o__Pseudomonadales--2||o__Xanthomonadales--1:capture_phylum_counter=p__Proteobacteria--3:capture_species_counter=s__Mizugakiibacter sediminis--1||s__Pseudomonas_E mendocina--1||s__Pseudomonas_E sp902506495--1:evalue_avg=3.303638e-63:evalue_max=9.91e-63:evalue_min=1.94e-94:evalue_std=5.721277336848127e-63:evalue_sum=9.910914e-63:gapopen_avg=0.0:gapopen_max=0.0:gapopen_min=0.0:gapopen_std=0.0:gapopen_sum=0.0:gtdb_class_counter=:gtdb_domain_counter=:gtdb_family_counter=:gtdb_genus_counter=:gtdb_order_counter=:gtdb_phylum_counter=:gtdb_species_counter=:heptad_counter=MCP-40H--3:lbd_counter=:length_avg=123.33333333333333:length_max=156.0:length_min=105.0:length_std=28.36077102854105:length_sum=370.0:mismatch_avg=1.6666666666666667:mismatch_max=4.0:mismatch_min=0.0:mismatch_std=2.0816659994661326:mismatch_sum=5.0:name=N477925:qcovhsp_avg=98.76666666666665:qcovhsp_max=100.0:qcovhsp_min=98.1:qcovhsp_std=1.0692676621563637:qcovhsp_sum=296.29999999999995:qend_avg=124.66666666666667:qend_max=156.0:qend_min=107.0:qend_std=27.209067116190024:qend_sum=374.0:qstart_avg=2.3333333333333335:qstart_max=3.0:qstart_min=1.0:qstart_std=1.1547005383792515:qstart_sum=7.0:ref_name_counter=RS_GCF_900101755.1_protein.faa_NZ_FNAE01000003.1_442@PF00015_full_PFAM.280.476--3:scovhsp_avg=62.93333333333333:scovhsp_max=79.6:scovhsp_min=53.6:scovhsp_std=14.468356276140467:scovhsp_sum=188.79999999999998:send_avg=165.33333333333334:send_max=175.0:send_min=146.0:send_std=16.743157806499145:send_sum=496.0:sstart_avg=43.0:sstart_max=71.0:sstart_min=20.0:sstart_std=25.865034312755125:sstart_sum=129.0],(RS_GCF_002803095.1_protein.faa_NZ_PGLR01000004.1_124@PF00015_full_PFAM.276.476:0.00366053[&&NHX:Type=GTDB:gtdb_class=c__Gammaproteobacteria:gtdb_domain=d__Bacteria:gtdb_family=f__Pseudomonadaceae:gtdb_genus=g__Pseudomonas_E:gtdb_order=o__Pseudomonadales:gtdb_phylum=p__Proteobacteria:gtdb_species=s__Pseudomonas_E sp002803095:heptad=MCP-40H:species=d__Bacteria_p__Proteobacteria_c__Gammaproteobacteria_o__Pseudomonadales_f__Pseudomonadaceae_g__Pseudomonas_E_s__Pseudomonas_E sp002803095],(RS_GCF_900115695.1_protein.faa_NZ_FOXK01000004.1_58@PF00015_full_PFAM.277.479:0.00362664[&&NHX:Type=GTDB:gtdb_class=c__Gammaproteobacteria:gtdb_domain=d__Bacteria:gtdb_family=f__Pseudomonadaceae:gtdb_genus=g__Pseudomonas_E:gtdb_order=o__Pseudomonadales:gtdb_phylum=p__Proteobacteria:gtdb_species=s__Pseudomonas_E toyotomiensis:heptad=MCP-40H:species=d__Bacteria_p__Proteobacteria_c__Gammaproteobacteria_o__Pseudomonadales_f__Pseudomonadaceae_g__Pseudomonas_E_s__Pseudomonas_E toyotomiensis],RS_GCF_003052605.1_protein.faa_NZ_QASO01000070.1_51@PF00015_full_PFAM.277.479:5e-09[&&NHX:Type=GTDB:gtdb_class=c__Gammaproteobacteria:gtdb_domain=d__Bacteria:gtdb_family=f__Pseudomonadaceae:gtdb_genus=g__Pseudomonas_E:gtdb_order=o__Pseudomonadales:gtdb_phylum=p__Proteobacteria:gtdb_species=s__Pseudomonas_E indoloxydans:heptad=MCP-40H:species=d__Bacteria_p__Proteobacteria_c__Gammaproteobacteria_o__Pseudomonadales_f__Pseudomonadaceae_g__Pseudomonas_E_s__Pseudomonas_E indoloxydans])0:5e-09[&&NHX:Sample_counter=:Type_counter=GTDB--2:capture_class_counter=:capture_domain_counter=:capture_family_counter=:capture_genus_counter=:capture_order_counter=:capture_phylum_counter=:capture_species_counter=:evoltype=D:gtdb_class_counter=c__Gammaproteobacteria--2:gtdb_domain_counter=d__Bacteria--2:gtdb_family_counter=f__Pseudomonadaceae--2:gtdb_genus_counter=g__Pseudomonas_E--2:gtdb_order_counter=o__Pseudomonadales--2:gtdb_phylum_counter=p__Proteobacteria--2:gtdb_species_counter=s__Pseudomonas_E indoloxydans--1||s__Pseudomonas_E toyotomiensis--1:heptad_counter=MCP-40H--2:lbd_counter=:lca=d__Bacteria:lca_tree=g__Pseudomonas_E:name=N477929:ref_name_counter=])0.85:0.00359353[&&NHX:Sample_counter=:Type_counter=GTDB--3:capture_class_counter=:capture_domain_counter=:capture_family_counter=:capture_genus_counter=:capture_order_counter=:capture_phylum_counter=:capture_species_counter=:evoltype=D:gtdb_class_counter=c__Gammaproteobacteria--3:gtdb_domain_counter=d__Bacteria--3:gtdb_family_counter=f__Pseudomonadaceae--3:gtdb_genus_counter=g__Pseudomonas_E--3:gtdb_order_counter=o__Pseudomonadales--3:gtdb_phylum_counter=p__Proteobacteria--3:gtdb_species_counter=s__Pseudomonas_E indoloxydans--1||s__Pseudomonas_E sp002803095--1||s__Pseudomonas_E toyotomiensis--1:heptad_counter=MCP-40H--3:lbd_counter=:lca=d__Bacteria:lca_tree=g__Pseudomonas_E:name=N477930:ref_name_counter=])0:5e-09[&&NHX:Sample_counter=rhiztom1--1||rhiztom3--2:Type_counter=GTDB--3||capture--3:besthit_avg=98.8:besthit_max=100.0:besthit_min=97.4:besthit_std=1.311487704860397:besthit_sum=296.4:bitscore_avg=221.33333333333334:bitscore_max=273.0:bitscore_min=190.0:bitscore_std=45.08140784551136:bitscore_sum=664.0:capture_class_counter=c__Gammaproteobacteria--3:capture_domain_counter=d__Bacteria--3:capture_family_counter=f__Pseudomonadaceae--2||f__Rhodanobacteraceae--1:capture_genus_counter=g__Mizugakiibacter--1||g__Pseudomonas_E--2:capture_order_counter=o__Pseudomonadales--2||o__Xanthomonadales--1:capture_phylum_counter=p__Proteobacteria--3:capture_species_counter=s__Mizugakiibacter sediminis--1||s__Pseudomonas_E mendocina--1||s__Pseudomonas_E sp902506495--1:evalue_avg=3.303638e-63:evalue_max=9.91e-63:evalue_min=1.94e-94:evalue_std=5.721277336848127e-63:evalue_sum=9.910914e-63:gapopen_avg=0.0:gapopen_max=0.0:gapopen_min=0.0:gapopen_std=0.0:gapopen_sum=0.0:gtdb_class_counter=c__Gammaproteobacteria--3:gtdb_domain_counter=d__Bacteria--3:gtdb_family_counter=f__Pseudomonadaceae--3:gtdb_genus_counter=g__Pseudomonas_E--3:gtdb_order_counter=o__Pseudomonadales--3:gtdb_phylum_counter=p__Proteobacteria--3:gtdb_species_counter=s__Pseudomonas_E indoloxydans--1||s__Pseudomonas_E sp002803095--1||s__Pseudomonas_E toyotomiensis--1:heptad_counter=MCP-40H--6:lbd_counter=:lca_tree=g__Pseudomonas_E:length_avg=123.33333333333333:length_max=156.0:length_min=105.0:length_std=28.36077102854105:length_sum=370.0:mismatch_avg=1.6666666666666667:mismatch_max=4.0:mismatch_min=0.0:mismatch_std=2.0816659994661326:mismatch_sum=5.0:name=N477931:qcovhsp_avg=98.76666666666665:qcovhsp_max=100.0:qcovhsp_min=98.1:qcovhsp_std=1.0692676621563637:qcovhsp_sum=296.29999999999995:qend_avg=124.66666666666667:qend_max=156.0:qend_min=107.0:qend_std=27.209067116190024:qend_sum=374.0:qstart_avg=2.3333333333333335:qstart_max=3.0:qstart_min=1.0:qstart_std=1.1547005383792515:qstart_sum=7.0:ref_name_counter=RS_GCF_900101755.1_protein.faa_NZ_FNAE01000003.1_442@PF00015_full_PFAM.280.476--3:scovhsp_avg=62.93333333333333:scovhsp_max=79.6:scovhsp_min=53.6:scovhsp_std=14.468356276140467:scovhsp_sum=188.79999999999998:send_avg=165.33333333333334:send_max=175.0:send_min=146.0:send_std=16.743157806499145:send_sum=496.0:sstart_avg=43.0:sstart_max=71.0:sstart_min=20.0:sstart_std=25.865034312755125:sstart_sum=129.0])0:5e-09[&&NHX:Sample_counter=rhiztom1--2||rhiztom3--3:Type_counter=GTDB--3||capture--5:besthit_avg=98.48:besthit_max=100.0:besthit_min=97.4:besthit_std=1.0473776778220911:besthit_sum=492.40000000000003:bitscore_avg=234.8:bitscore_max=294.0:bitscore_min=190.0:bitscore_std=46.00760806649265:bitscore_sum=1174.0:capture_class_counter=c__Gammaproteobacteria--5:capture_domain_counter=d__Bacteria--5:capture_family_counter=f__Pseudomonadaceae--4||f__Rhodanobacteraceae--1:capture_genus_counter=g__Mizugakiibacter--1||g__Pseudomonas_E--4:capture_order_counter=o__Pseudomonadales--4||o__Xanthomonadales--1:capture_phylum_counter=p__Proteobacteria--5:capture_species_counter=s__Mizugakiibacter sediminis--1||s__Pseudomonas_E mendocina--1||s__Pseudomonas_E sp902506495--3:evalue_avg=1.9821828004260003e-63:evalue_max=9.91e-63:evalue_min=1.46e-102:evalue_std=4.4317845605318156e-63:evalue_sum=9.910914002130002e-63:gapopen_avg=0.0:gapopen_max=0.0:gapopen_min=0.0:gapopen_std=0.0:gapopen_sum=0.0:gtdb_class_counter=c__Gammaproteobacteria--3:gtdb_domain_counter=d__Bacteria--3:gtdb_family_counter=f__Pseudomonadaceae--3:gtdb_genus_counter=g__Pseudomonas_E--3:gtdb_order_counter=o__Pseudomonadales--3:gtdb_phylum_counter=p__Proteobacteria--3:gtdb_species_counter=s__Pseudomonas_E indoloxydans--1||s__Pseudomonas_E sp002803095--1||s__Pseudomonas_E toyotomiensis--1:heptad_counter=MCP-40H--8:lbd_counter=:lca_tree=g__Pseudomonas_E:length_avg=132.4:length_max=171.0:length_min=105.0:length_std=29.475413483104862:length_sum=662.0:mismatch_avg=2.2:mismatch_max=4.0:mismatch_min=0.0:mismatch_std=1.7888543819998317:mismatch_sum=11.0:name=N477932:qcovhsp_avg=98.32000000000001:qcovhsp_max=100.0:qcovhsp_min=97.6:qcovhsp_std=0.9731392500562299:qcovhsp_sum=491.6:qend_avg=134.4:qend_max=174.0:qend_min=107.0:qend_std=29.3308711087823:qend_sum=672.0:qstart_avg=3.0:qstart_max=4.0:qstart_min=1.0:qstart_std=1.224744871391589:qstart_sum=15.0:ref_name_counter=RS_GCF_002741105.1_protein.faa_NZ_NIQU01000003.1_119@PF00015_full_PFAM.275.476--2||RS_GCF_900101755.1_protein.faa_NZ_FNAE01000003.1_442@PF00015_full_PFAM.280.476--3:scovhsp_avg=66.82:scovhsp_max=85.1:scovhsp_min=53.6:scovhsp_std=14.508342427720676:scovhsp_sum=334.09999999999997:send_avg=157.6:send_max=175.0:send_min=121.0:send_std=23.765521244020714:send_sum=788.0:sstart_avg=26.2:sstart_max=71.0:sstart_min=1.0:sstart_std=29.388773366712673:sstart_sum=131.0])0.62:5e-09[&&NHX:Sample_counter=rhiztom1--2||rhiztom3--6:Type_counter=GTDB--8||capture--8:besthit_avg=98.7125:besthit_max=100.0:besthit_min=97.3:besthit_std=1.1933596033288294:besthit_sum=789.7:bitscore_avg=244.375:bitscore_max=296.0:bitscore_min=190.0:bitscore_std=48.25804892154557:bitscore_sum=1955.0:capture_class_counter=c__Gammaproteobacteria--8:capture_domain_counter=d__Bacteria--8:capture_family_counter=f__Pseudomonadaceae--7||f__Rhodanobacteraceae--1:capture_genus_counter=g__Mizugakiibacter--1||g__Pseudomonas_E--7:capture_order_counter=o__Pseudomonadales--7||o__Xanthomonadales--1:capture_phylum_counter=p__Proteobacteria--8:capture_species_counter=s__Mizugakiibacter sediminis--1||s__Pseudomonas_E khazarica--3||s__Pseudomonas_E mendocina--1||s__Pseudomonas_E sp902506495--3:evalue_avg=1.32698925026625e-63:evalue_max=9.91e-63:evalue_min=4.01e-103:evalue_std=3.4768196073180463e-63:evalue_sum=1.061591400213e-62:gapopen_avg=0.0:gapopen_max=0.0:gapopen_min=0.0:gapopen_std=0.0:gapopen_sum=0.0:gtdb_class_counter=c__Gammaproteobacteria--8:gtdb_domain_counter=d__Bacteria--8:gtdb_family_counter=f__Pseudomonadaceae--8:gtdb_genus_counter=g__Pseudomonas_E--8:gtdb_order_counter=o__Pseudomonadales--8:gtdb_phylum_counter=p__Proteobacteria--8:gtdb_species_counter=s__Pseudomonas_E alcaliphila--1||s__Pseudomonas_E chengduensis--1||s__Pseudomonas_E chengduensis_A--1||s__Pseudomonas_E indoloxydans--1||s__Pseudomonas_E khazarica--1||s__Pseudomonas_E mendocina_A--1||s__Pseudomonas_E sp002803095--1||s__Pseudomonas_E toyotomiensis--1:heptad_counter=MCP-40H--16:lbd_counter=UNKNOWN--1:lca_tree=g__Pseudomonas_E:length_avg=138.625:length_max=171.0:length_min=105.0:length_std=29.947275096647537:length_sum=1109.0:mismatch_avg=1.75:mismatch_max=4.0:mismatch_min=0.0:mismatch_std=1.7525491637693282:mismatch_sum=14.0:name=N477933:qcovhsp_avg=97.65:qcovhsp_max=100.0:qcovhsp_min=96.5:qcovhsp_std=1.1820079767678637:qcovhsp_sum=781.2:qend_avg=141.875:qend_max=176.0:qend_min=107.0:qend_std=30.777716892954505:qend_sum=1135.0:qstart_avg=4.25:qstart_max=7.0:qstart_min=1.0:qstart_std=2.052872551885702:qstart_sum=34.0:ref_name_counter=RS_GCF_002741105.1_protein.faa_NZ_NIQU01000003.1_119@PF00015_full_PFAM.275.476--2||RS_GCF_004521985.1_protein.faa_NZ_SBHZ01000003.1_159@PF00015_full_PFAM.280.483--3||RS_GCF_900101755.1_protein.faa_NZ_FNAE01000003.1_442@PF00015_full_PFAM.280.476--3:scovhsp_avg=69.2875:scovhsp_max=85.1:scovhsp_min=53.6:scovhsp_std=14.526275454204649:scovhsp_sum=554.3:send_avg=158.375:send_max=175.0:send_min=121.0:send_std=19.784102564577303:send_sum=1267.0:sstart_avg=20.75:sstart_max=71.0:sstart_min=1.0:sstart_std=25.448828207657364:sstart_sum=166.0])0.437:5e-09[&&NHX:Sample_counter=rhiztom1--2||rhiztom3--6:Type_counter=GTDB--11||capture--8:besthit_avg=98.7125:besthit_max=100.0:besthit_min=97.3:besthit_std=1.1933596033288294:besthit_sum=789.7:bitscore_avg=244.375:bitscore_max=296.0:bitscore_min=190.0:bitscore_std=48.25804892154557:bitscore_sum=1955.0:capture_class_counter=c__Gammaproteobacteria--8:capture_domain_counter=d__Bacteria--8:capture_family_counter=f__Pseudomonadaceae--7||f__Rhodanobacteraceae--1:capture_genus_counter=g__Mizugakiibacter--1||g__Pseudomonas_E--7:capture_order_counter=o__Pseudomonadales--7||o__Xanthomonadales--1:capture_phylum_counter=p__Proteobacteria--8:capture_species_counter=s__Mizugakiibacter sediminis--1||s__Pseudomonas_E khazarica--3||s__Pseudomonas_E mendocina--1||s__Pseudomonas_E sp902506495--3:evalue_avg=1.3269892502662503e-63:evalue_max=9.91e-63:evalue_min=4.01e-103:evalue_std=3.4768196073180463e-63:evalue_sum=1.0615914002130002e-62:gapopen_avg=0.0:gapopen_max=0.0:gapopen_min=0.0:gapopen_std=0.0:gapopen_sum=0.0:gtdb_class_counter=c__Gammaproteobacteria--11:gtdb_domain_counter=d__Bacteria--11:gtdb_family_counter=f__Pseudomonadaceae--11:gtdb_genus_counter=g__Pseudomonas_E--11:gtdb_order_counter=o__Pseudomonadales--11:gtdb_phylum_counter=p__Proteobacteria--11:gtdb_species_counter=s__Pseudomonas_E alcaliphila--1||s__Pseudomonas_E alcaliphila_B--1||s__Pseudomonas_E chengduensis--1||s__Pseudomonas_E chengduensis_A--1||s__Pseudomonas_E indoloxydans--1||s__Pseudomonas_E khazarica--1||s__Pseudomonas_E mendocina_A--1||s__Pseudomonas_E oleovorans--1||s__Pseudomonas_E sihuiensis--1||s__Pseudomonas_E sp002803095--1||s__Pseudomonas_E toyotomiensis--1:heptad_counter=MCP-40H--19:lbd_counter=UNKNOWN--1:lca_tree=g__Pseudomonas_E:length_avg=138.625:length_max=171.0:length_min=105.0:length_std=29.947275096647537:length_sum=1109.0:mismatch_avg=1.75:mismatch_max=4.0:mismatch_min=0.0:mismatch_std=1.7525491637693282:mismatch_sum=14.0:name=N477934:qcovhsp_avg=97.65:qcovhsp_max=100.0:qcovhsp_min=96.5:qcovhsp_std=1.1820079767678637:qcovhsp_sum=781.2:qend_avg=141.875:qend_max=176.0:qend_min=107.0:qend_std=30.777716892954505:qend_sum=1135.0:qstart_avg=4.25:qstart_max=7.0:qstart_min=1.0:qstart_std=2.052872551885702:qstart_sum=34.0:ref_name_counter=RS_GCF_002741105.1_protein.faa_NZ_NIQU01000003.1_119@PF00015_full_PFAM.275.476--2||RS_GCF_004521985.1_protein.faa_NZ_SBHZ01000003.1_159@PF00015_full_PFAM.280.483--3||RS_GCF_900101755.1_protein.faa_NZ_FNAE01000003.1_442@PF00015_full_PFAM.280.476--3:scovhsp_avg=69.2875:scovhsp_max=85.1:scovhsp_min=53.6:scovhsp_std=14.526275454204649:scovhsp_sum=554.3:send_avg=158.375:send_max=175.0:send_min=121.0:send_std=19.784102564577303:send_sum=1267.0:sstart_avg=20.75:sstart_max=71.0:sstart_min=1.0:sstart_std=25.448828207657364:sstart_sum=166.0],RS_GCF_902506495.1_protein.faa_NZ_LR733264.1_1458@PF00015_full_PFAM.278.479:5e-09[&&NHX:Type=GTDB:gtdb_class=c__Gammaproteobacteria:gtdb_domain=d__Bacteria:gtdb_family=f__Pseudomonadaceae:gtdb_genus=g__Pseudomonas_E:gtdb_order=o__Pseudomonadales:gtdb_phylum=p__Proteobacteria:gtdb_species=s__Pseudomonas_E sp902506495:heptad=MCP-40H:species=d__Bacteria_p__Proteobacteria_c__Gammaproteobacteria_o__Pseudomonadales_f__Pseudomonadaceae_g__Pseudomonas_E_s__Pseudomonas_E sp902506495])0:5e-09[&&NHX:Sample_counter=rhiztom1--2||rhiztom3--6:Type_counter=GTDB--12||capture--8:besthit_avg=98.7125:besthit_max=100.0:besthit_min=97.3:besthit_std=1.1933596033288294:besthit_sum=789.7:bitscore_avg=244.375:bitscore_max=296.0:bitscore_min=190.0:bitscore_std=48.25804892154557:bitscore_sum=1955.0:capture_class_counter=c__Gammaproteobacteria--8:capture_domain_counter=d__Bacteria--8:capture_family_counter=f__Pseudomonadaceae--7||f__Rhodanobacteraceae--1:capture_genus_counter=g__Mizugakiibacter--1||g__Pseudomonas_E--7:capture_order_counter=o__Pseudomonadales--7||o__Xanthomonadales--1:capture_phylum_counter=p__Proteobacteria--8:capture_species_counter=s__Mizugakiibacter sediminis--1||s__Pseudomonas_E khazarica--3||s__Pseudomonas_E mendocina--1||s__Pseudomonas_E sp902506495--3:evalue_avg=1.3269892502662503e-63:evalue_max=9.91e-63:evalue_min=4.01e-103:evalue_std=3.4768196073180463e-63:evalue_sum=1.0615914002130002e-62:gapopen_avg=0.0:gapopen_max=0.0:gapopen_min=0.0:gapopen_std=0.0:gapopen_sum=0.0:gtdb_class_counter=c__Gammaproteobacteria--12:gtdb_domain_counter=d__Bacteria--12:gtdb_family_counter=f__Pseudomonadaceae--12:gtdb_genus_counter=g__Pseudomonas_E--12:gtdb_order_counter=o__Pseudomonadales--12:gtdb_phylum_counter=p__Proteobacteria--12:gtdb_species_counter=s__Pseudomonas_E alcaliphila--1||s__Pseudomonas_E alcaliphila_B--1||s__Pseudomonas_E chengduensis--1||s__Pseudomonas_E chengduensis_A--1||s__Pseudomonas_E indoloxydans--1||s__Pseudomonas_E khazarica--1||s__Pseudomonas_E mendocina_A--1||s__Pseudomonas_E oleovorans--1||s__Pseudomonas_E sihuiensis--1||s__Pseudomonas_E sp002803095--1||s__Pseudomonas_E sp902506495--1||s__Pseudomonas_E toyotomiensis--1:heptad_counter=MCP-40H--20:lbd_counter=UNKNOWN--1:lca_tree=g__Pseudomonas_E:length_avg=138.625:length_max=171.0:length_min=105.0:length_std=29.947275096647537:length_sum=1109.0:mismatch_avg=1.75:mismatch_max=4.0:mismatch_min=0.0:mismatch_std=1.7525491637693282:mismatch_sum=14.0:name=N477936:qcovhsp_avg=97.65:qcovhsp_max=100.0:qcovhsp_min=96.5:qcovhsp_std=1.1820079767678637:qcovhsp_sum=781.2:qend_avg=141.875:qend_max=176.0:qend_min=107.0:qend_std=30.777716892954505:qend_sum=1135.0:qstart_avg=4.25:qstart_max=7.0:qstart_min=1.0:qstart_std=2.052872551885702:qstart_sum=34.0:ref_name_counter=RS_GCF_002741105.1_protein.faa_NZ_NIQU01000003.1_119@PF00015_full_PFAM.275.476--2||RS_GCF_004521985.1_protein.faa_NZ_SBHZ01000003.1_159@PF00015_full_PFAM.280.483--3||RS_GCF_900101755.1_protein.faa_NZ_FNAE01000003.1_442@PF00015_full_PFAM.280.476--3:scovhsp_avg=69.2875:scovhsp_max=85.1:scovhsp_min=53.6:scovhsp_std=14.526275454204649:scovhsp_sum=554.3:send_avg=158.375:send_max=175.0:send_min=121.0:send_std=19.784102564577303:send_sum=1267.0:sstart_avg=20.75:sstart_max=71.0:sstart_min=1.0:sstart_std=25.448828207657364:sstart_sum=166.0],d0f50ca0-0e5d-416f-877e-77b046091067_5@MCPsignal.91.134:5e-09[&&NHX:Sample=rhiztom1:Type=capture:capture_class=c__Gammaproteobacteria:capture_domain=d__Bacteria:capture_family=f__Pseudomonadaceae:capture_genus=g__Pseudomonas_E:capture_order=o__Pseudomonadales:capture_phylum=p__Proteobacteria:capture_species=s__Pseudomonas_E sp902506495:heptad=MCP-40H])0.922:0.00891558[&&NHX:Sample_counter=rhiztom1--3||rhiztom3--6:Type_counter=GTDB--12||capture--9:besthit_avg=98.7125:besthit_max=100.0:besthit_min=97.3:besthit_std=1.1933596033288294:besthit_sum=789.7:bitscore_avg=244.375:bitscore_max=296.0:bitscore_min=190.0:bitscore_std=48.25804892154557:bitscore_sum=1955.0:capture_class_counter=c__Gammaproteobacteria--9:capture_domain_counter=d__Bacteria--9:capture_family_counter=f__Pseudomonadaceae--8||f__Rhodanobacteraceae--1:capture_genus_counter=g__Mizugakiibacter--1||g__Pseudomonas_E--8:capture_order_counter=o__Pseudomonadales--8||o__Xanthomonadales--1:capture_phylum_counter=p__Proteobacteria--9:capture_species_counter=s__Mizugakiibacter sediminis--1||s__Pseudomonas_E khazarica--3||s__Pseudomonas_E mendocina--1||s__Pseudomonas_E sp902506495--4:evalue_avg=1.3269892502662503e-63:evalue_max=9.91e-63:evalue_min=4.01e-103:evalue_std=3.4768196073180463e-63:evalue_sum=1.0615914002130002e-62:gapopen_avg=0.0:gapopen_max=0.0:gapopen_min=0.0:gapopen_std=0.0:gapopen_sum=0.0:gtdb_class_counter=c__Gammaproteobacteria--12:gtdb_domain_counter=d__Bacteria--12:gtdb_family_counter=f__Pseudomonadaceae--12:gtdb_genus_counter=g__Pseudomonas_E--12:gtdb_order_counter=o__Pseudomonadales--12:gtdb_phylum_counter=p__Proteobacteria--12:gtdb_species_counter=s__Pseudomonas_E alcaliphila--1||s__Pseudomonas_E alcaliphila_B--1||s__Pseudomonas_E chengduensis--1||s__Pseudomonas_E chengduensis_A--1||s__Pseudomonas_E indoloxydans--1||s__Pseudomonas_E khazarica--1||s__Pseudomonas_E mendocina_A--1||s__Pseudomonas_E oleovorans--1||s__Pseudomonas_E sihuiensis--1||s__Pseudomonas_E sp002803095--1||s__Pseudomonas_E sp902506495--1||s__Pseudomonas_E toyotomiensis--1:heptad_counter=MCP-40H--21:lbd_counter=UNKNOWN--1:lca_tree=g__Pseudomonas_E:length_avg=138.625:length_max=171.0:length_min=105.0:length_std=29.947275096647537:length_sum=1109.0:mismatch_avg=1.75:mismatch_max=4.0:mismatch_min=0.0:mismatch_std=1.7525491637693282:mismatch_sum=14.0:name=N477938:qcovhsp_avg=97.65:qcovhsp_max=100.0:qcovhsp_min=96.5:qcovhsp_std=1.1820079767678637:qcovhsp_sum=781.2:qend_avg=141.875:qend_max=176.0:qend_min=107.0:qend_std=30.777716892954505:qend_sum=1135.0:qstart_avg=4.25:qstart_max=7.0:qstart_min=1.0:qstart_std=2.052872551885702:qstart_sum=34.0:ref_name_counter=RS_GCF_002741105.1_protein.faa_NZ_NIQU01000003.1_119@PF00015_full_PFAM.275.476--2||RS_GCF_004521985.1_protein.faa_NZ_SBHZ01000003.1_159@PF00015_full_PFAM.280.483--3||RS_GCF_900101755.1_protein.faa_NZ_FNAE01000003.1_442@PF00015_full_PFAM.280.476--3:scovhsp_avg=69.2875:scovhsp_max=85.1:scovhsp_min=53.6:scovhsp_std=14.526275454204649:scovhsp_sum=554.3:send_avg=158.375:send_max=175.0:send_min=121.0:send_std=19.784102564577303:send_sum=1267.0:sstart_avg=20.75:sstart_max=71.0:sstart_min=1.0:sstart_std=25.448828207657364:sstart_sum=166.0])0:5e-09[&&NHX:Sample_counter=rhiztom1--3||rhiztom3--6:Type_counter=GTDB--13||capture--9:besthit_avg=98.7125:besthit_max=100.0:besthit_min=97.3:besthit_std=1.1933596033288294:besthit_sum=789.7:bitscore_avg=244.375:bitscore_max=296.0:bitscore_min=190.0:bitscore_std=48.25804892154557:bitscore_sum=1955.0:capture_class_counter=c__Gammaproteobacteria--9:capture_domain_counter=d__Bacteria--9:capture_family_counter=f__Pseudomonadaceae--8||f__Rhodanobacteraceae--1:capture_genus_counter=g__Mizugakiibacter--1||g__Pseudomonas_E--8:capture_order_counter=o__Pseudomonadales--8||o__Xanthomonadales--1:capture_phylum_counter=p__Proteobacteria--9:capture_species_counter=s__Mizugakiibacter sediminis--1||s__Pseudomonas_E khazarica--3||s__Pseudomonas_E mendocina--1||s__Pseudomonas_E sp902506495--4:evalue_avg=1.3269892502662503e-63:evalue_max=9.91e-63:evalue_min=4.01e-103:evalue_std=3.4768196073180463e-63:evalue_sum=1.0615914002130002e-62:gapopen_avg=0.0:gapopen_max=0.0:gapopen_min=0.0:gapopen_std=0.0:gapopen_sum=0.0:gtdb_class_counter=c__Gammaproteobacteria--13:gtdb_domain_counter=d__Bacteria--13:gtdb_family_counter=f__Pseudomonadaceae--13:gtdb_genus_counter=g__Pseudomonas_E--13:gtdb_order_counter=o__Pseudomonadales--13:gtdb_phylum_counter=p__Proteobacteria--13:gtdb_species_counter=s__Pseudomonas_E alcaliphila--1||s__Pseudomonas_E alcaliphila_B--1||s__Pseudomonas_E chengduensis--1||s__Pseudomonas_E chengduensis_A--1||s__Pseudomonas_E indoloxydans--1||s__Pseudomonas_E khazarica--1||s__Pseudomonas_E mendocina_A--1||s__Pseudomonas_E mendocina_D--1||s__Pseudomonas_E oleovorans--1||s__Pseudomonas_E sihuiensis--1||s__Pseudomonas_E sp002803095--1||s__Pseudomonas_E sp902506495--1||s__Pseudomonas_E toyotomiensis--1:heptad_counter=MCP-40H--22:lbd_counter=UNKNOWN--1:lca_tree=g__Pseudomonas_E:length_avg=138.625:length_max=171.0:length_min=105.0:length_std=29.947275096647537:length_sum=1109.0:mismatch_avg=1.75:mismatch_max=4.0:mismatch_min=0.0:mismatch_std=1.7525491637693282:mismatch_sum=14.0:name=N477939:qcovhsp_avg=97.65:qcovhsp_max=100.0:qcovhsp_min=96.5:qcovhsp_std=1.1820079767678637:qcovhsp_sum=781.2:qend_avg=141.875:qend_max=176.0:qend_min=107.0:qend_std=30.777716892954505:qend_sum=1135.0:qstart_avg=4.25:qstart_max=7.0:qstart_min=1.0:qstart_std=2.052872551885702:qstart_sum=34.0:ref_name_counter=RS_GCF_002741105.1_protein.faa_NZ_NIQU01000003.1_119@PF00015_full_PFAM.275.476--2||RS_GCF_004521985.1_protein.faa_NZ_SBHZ01000003.1_159@PF00015_full_PFAM.280.483--3||RS_GCF_900101755.1_protein.faa_NZ_FNAE01000003.1_442@PF00015_full_PFAM.280.476--3:scovhsp_avg=69.2875:scovhsp_max=85.1:scovhsp_min=53.6:scovhsp_std=14.526275454204649:scovhsp_sum=554.3:send_avg=158.375:send_max=175.0:send_min=121.0:send_std=19.784102564577303:send_sum=1267.0:sstart_avg=20.75:sstart_max=71.0:sstart_min=1.0:sstart_std=25.448828207657364:sstart_sum=166.0])0:5e-09[&&NHX:Sample_counter=rhiztom1--3||rhiztom3--6:Type_counter=GTDB--17||capture--9:besthit_avg=98.7125:besthit_max=100.0:besthit_min=97.3:besthit_std=1.1933596033288294:besthit_sum=789.7:bitscore_avg=244.375:bitscore_max=296.0:bitscore_min=190.0:bitscore_std=48.25804892154557:bitscore_sum=1955.0:capture_class_counter=c__Gammaproteobacteria--9:capture_domain_counter=d__Bacteria--9:capture_family_counter=f__Pseudomonadaceae--8||f__Rhodanobacteraceae--1:capture_genus_counter=g__Mizugakiibacter--1||g__Pseudomonas_E--8:capture_order_counter=o__Pseudomonadales--8||o__Xanthomonadales--1:capture_phylum_counter=p__Proteobacteria--9:capture_species_counter=s__Mizugakiibacter sediminis--1||s__Pseudomonas_E khazarica--3||s__Pseudomonas_E mendocina--1||s__Pseudomonas_E sp902506495--4:evalue_avg=1.3269892502662503e-63:evalue_max=9.91e-63:evalue_min=4.01e-103:evalue_std=3.4768196073180463e-63:evalue_sum=1.0615914002130002e-62:gapopen_avg=0.0:gapopen_max=0.0:gapopen_min=0.0:gapopen_std=0.0:gapopen_sum=0.0:gtdb_class_counter=c__Gammaproteobacteria--17:gtdb_domain_counter=d__Bacteria--17:gtdb_family_counter=f__Pseudomonadaceae--17:gtdb_genus_counter=g__Pseudomonas_E--17:gtdb_order_counter=o__Pseudomonadales--17:gtdb_phylum_counter=p__Proteobacteria--17:gtdb_species_counter=s__Pseudomonas_E alcaliphila--1||s__Pseudomonas_E alcaliphila_B--1||s__Pseudomonas_E chengduensis--1||s__Pseudomonas_E chengduensis_A--1||s__Pseudomonas_E indoloxydans--1||s__Pseudomonas_E khazarica--1||s__Pseudomonas_E mendocina--1||s__Pseudomonas_E mendocina_A--1||s__Pseudomonas_E mendocina_D--1||s__Pseudomonas_E oleovorans--1||s__Pseudomonas_E sihuiensis--1||s__Pseudomonas_E sp000418555--1||s__Pseudomonas_E sp002439135--1||s__Pseudomonas_E sp002803095--1||s__Pseudomonas_E sp009932725--1||s__Pseudomonas_E sp902506495--1||s__Pseudomonas_E toyotomiensis--1:heptad_counter=MCP-40H--26:lbd_counter=UNKNOWN--1:lca_tree=g__Pseudomonas_E:length_avg=138.625:length_max=171.0:length_min=105.0:length_std=29.947275096647537:length_sum=1109.0:mismatch_avg=1.75:mismatch_max=4.0:mismatch_min=0.0:mismatch_std=1.7525491637693282:mismatch_sum=14.0:name=N477940:qcovhsp_avg=97.65:qcovhsp_max=100.0:qcovhsp_min=96.5:qcovhsp_std=1.1820079767678637:qcovhsp_sum=781.2:qend_avg=141.875:qend_max=176.0:qend_min=107.0:qend_std=30.777716892954505:qend_sum=1135.0:qstart_avg=4.25:qstart_max=7.0:qstart_min=1.0:qstart_std=2.052872551885702:qstart_sum=34.0:ref_name_counter=RS_GCF_002741105.1_protein.faa_NZ_NIQU01000003.1_119@PF00015_full_PFAM.275.476--2||RS_GCF_004521985.1_protein.faa_NZ_SBHZ01000003.1_159@PF00015_full_PFAM.280.483--3||RS_GCF_900101755.1_protein.faa_NZ_FNAE01000003.1_442@PF00015_full_PFAM.280.476--3:scovhsp_avg=69.2875:scovhsp_max=85.1:scovhsp_min=53.6:scovhsp_std=14.526275454204649:scovhsp_sum=554.3:send_avg=158.375:send_max=175.0:send_min=121.0:send_std=19.784102564577303:send_sum=1267.0:sstart_avg=20.75:sstart_max=71.0:sstart_min=1.0:sstart_std=25.448828207657364:sstart_sum=166.0],(RS_GCF_900115475.1_protein.faa_NZ_FOWP01000003.1_192@PF00015_full_PFAM.279.479:5e-09[&&NHX:Type=GTDB:gtdb_class=c__Gammaproteobacteria:gtdb_domain=d__Bacteria:gtdb_family=f__Pseudomonadaceae:gtdb_genus=g__Pseudomonas_E:gtdb_order=o__Pseudomonadales:gtdb_phylum=p__Proteobacteria:gtdb_species=s__Pseudomonas_E composti:heptad=MCP-40H:species=d__Bacteria_p__Proteobacteria_c__Gammaproteobacteria_o__Pseudomonadales_f__Pseudomonadaceae_g__Pseudomonas_E_s__Pseudomonas_E composti],1d46a4c7-6932-562a-ba50-c597a4f802e1_3@MCPsignal.178.228:0.0225981[&&NHX:Sample=rhiztom3:Type=capture:capture_class=c__Alphaproteobacteria:capture_domain=d__Bacteria:capture_family=f__Acetobacteraceae:capture_genus=g__Acetobacter:capture_order=o__Acetobacterales:capture_phylum=p__Proteobacteria:capture_species=s__Acetobacter papayae:heptad=MCP-40H])0:5e-09[&&NHX:Sample_counter=rhiztom3--1:Type_counter=GTDB--1||capture--1:capture_class_counter=c__Alphaproteobacteria--1:capture_domain_counter=d__Bacteria--1:capture_family_counter=f__Acetobacteraceae--1:capture_genus_counter=g__Acetobacter--1:capture_order_counter=o__Acetobacterales--1:capture_phylum_counter=p__Proteobacteria--1:capture_species_counter=s__Acetobacter papayae--1:gtdb_class_counter=c__Gammaproteobacteria--1:gtdb_domain_counter=d__Bacteria--1:gtdb_family_counter=f__Pseudomonadaceae--1:gtdb_genus_counter=g__Pseudomonas_E--1:gtdb_order_counter=o__Pseudomonadales--1:gtdb_phylum_counter=p__Proteobacteria--1:gtdb_species_counter=s__Pseudomonas_E composti--1:heptad_counter=MCP-40H--2:lbd_counter=:lca_tree=s__Pseudomonas_E composti:name=N477943:ref_name_counter=])0.921:5e-09[&&NHX:Sample_counter=rhiztom1--3||rhiztom3--7:Type_counter=GTDB--18||capture--10:besthit_avg=98.7125:besthit_max=100.0:besthit_min=97.3:besthit_std=1.1933596033288294:besthit_sum=789.7:bitscore_avg=244.375:bitscore_max=296.0:bitscore_min=190.0:bitscore_std=48.25804892154557:bitscore_sum=1955.0:capture_class_counter=c__Alphaproteobacteria--1||c__Gammaproteobacteria--9:capture_domain_counter=d__Bacteria--10:capture_family_counter=f__Acetobacteraceae--1||f__Pseudomonadaceae--8||f__Rhodanobacteraceae--1:capture_genus_counter=g__Acetobacter--1||g__Mizugakiibacter--1||g__Pseudomonas_E--8:capture_order_counter=o__Acetobacterales--1||o__Pseudomonadales--8||o__Xanthomonadales--1:capture_phylum_counter=p__Proteobacteria--10:capture_species_counter=s__Acetobacter papayae--1||s__Mizugakiibacter sediminis--1||s__Pseudomonas_E khazarica--3||s__Pseudomonas_E mendocina--1||s__Pseudomonas_E sp902506495--4:evalue_avg=1.3269892502662503e-63:evalue_max=9.91e-63:evalue_min=4.01e-103:evalue_std=3.4768196073180463e-63:evalue_sum=1.0615914002130002e-62:gapopen_avg=0.0:gapopen_max=0.0:gapopen_min=0.0:gapopen_std=0.0:gapopen_sum=0.0:gtdb_class_counter=c__Gammaproteobacteria--18:gtdb_domain_counter=d__Bacteria--18:gtdb_family_counter=f__Pseudomonadaceae--18:gtdb_genus_counter=g__Pseudomonas_E--18:gtdb_order_counter=o__Pseudomonadales--18:gtdb_phylum_counter=p__Proteobacteria--18:gtdb_species_counter=s__Pseudomonas_E alcaliphila--1||s__Pseudomonas_E alcaliphila_B--1||s__Pseudomonas_E chengduensis--1||s__Pseudomonas_E chengduensis_A--1||s__Pseudomonas_E composti--1||s__Pseudomonas_E indoloxydans--1||s__Pseudomonas_E khazarica--1||s__Pseudomonas_E mendocina--1||s__Pseudomonas_E mendocina_A--1||s__Pseudomonas_E mendocina_D--1||s__Pseudomonas_E oleovorans--1||s__Pseudomonas_E sihuiensis--1||s__Pseudomonas_E sp000418555--1||s__Pseudomonas_E sp002439135--1||s__Pseudomonas_E sp002803095--1||s__Pseudomonas_E sp009932725--1||s__Pseudomonas_E sp902506495--1||s__Pseudomonas_E toyotomiensis--1:heptad_counter=MCP-40H--28:lbd_counter=UNKNOWN--1:lca_tree=g__Pseudomonas_E:length_avg=138.625:length_max=171.0:length_min=105.0:length_std=29.947275096647537:length_sum=1109.0:mismatch_avg=1.75:mismatch_max=4.0:mismatch_min=0.0:mismatch_std=1.7525491637693282:mismatch_sum=14.0:name=N477944:qcovhsp_avg=97.65:qcovhsp_max=100.0:qcovhsp_min=96.5:qcovhsp_std=1.1820079767678637:qcovhsp_sum=781.2:qend_avg=141.875:qend_max=176.0:qend_min=107.0:qend_std=30.777716892954505:qend_sum=1135.0:qstart_avg=4.25:qstart_max=7.0:qstart_min=1.0:qstart_std=2.052872551885702:qstart_sum=34.0:ref_name_counter=RS_GCF_002741105.1_protein.faa_NZ_NIQU01000003.1_119@PF00015_full_PFAM.275.476--2||RS_GCF_004521985.1_protein.faa_NZ_SBHZ01000003.1_159@PF00015_full_PFAM.280.483--3||RS_GCF_900101755.1_protein.faa_NZ_FNAE01000003.1_442@PF00015_full_PFAM.280.476--3:scovhsp_avg=69.2875:scovhsp_max=85.1:scovhsp_min=53.6:scovhsp_std=14.526275454204649:scovhsp_sum=554.3:send_avg=158.375:send_max=175.0:send_min=121.0:send_std=19.784102564577303:send_sum=1267.0:sstart_avg=20.75:sstart_max=71.0:sstart_min=1.0:sstart_std=25.448828207657364:sstart_sum=166.0])0:5e-09[&&NHX:Sample_counter=rhiztom1--3||rhiztom3--7:Type_counter=GTDB--19||capture--10:besthit_avg=98.7125:besthit_max=100.0:besthit_min=97.3:besthit_std=1.1933596033288294:besthit_sum=789.7:bitscore_avg=244.375:bitscore_max=296.0:bitscore_min=190.0:bitscore_std=48.25804892154557:bitscore_sum=1955.0:capture_class_counter=c__Alphaproteobacteria--1||c__Gammaproteobacteria--9:capture_domain_counter=d__Bacteria--10:capture_family_counter=f__Acetobacteraceae--1||f__Pseudomonadaceae--8||f__Rhodanobacteraceae--1:capture_genus_counter=g__Acetobacter--1||g__Mizugakiibacter--1||g__Pseudomonas_E--8:capture_order_counter=o__Acetobacterales--1||o__Pseudomonadales--8||o__Xanthomonadales--1:capture_phylum_counter=p__Proteobacteria--10:capture_species_counter=s__Acetobacter papayae--1||s__Mizugakiibacter sediminis--1||s__Pseudomonas_E khazarica--3||s__Pseudomonas_E mendocina--1||s__Pseudomonas_E sp902506495--4:evalue_avg=1.3269892502662503e-63:evalue_max=9.91e-63:evalue_min=4.01e-103:evalue_std=3.4768196073180463e-63:evalue_sum=1.0615914002130002e-62:gapopen_avg=0.0:gapopen_max=0.0:gapopen_min=0.0:gapopen_std=0.0:gapopen_sum=0.0:gtdb_class_counter=c__Gammaproteobacteria--19:gtdb_domain_counter=d__Bacteria--19:gtdb_family_counter=f__Pseudomonadaceae--19:gtdb_genus_counter=g__Pseudomonas_E--19:gtdb_order_counter=o__Pseudomonadales--19:gtdb_phylum_counter=p__Proteobacteria--19:gtdb_species_counter=s__Pseudomonas_E alcaliphila--1||s__Pseudomonas_E alcaliphila_B--1||s__Pseudomonas_E chengduensis--1||s__Pseudomonas_E chengduensis_A--1||s__Pseudomonas_E composti--1||s__Pseudomonas_E guguanensis--1||s__Pseudomonas_E indoloxydans--1||s__Pseudomonas_E khazarica--1||s__Pseudomonas_E mendocina--1||s__Pseudomonas_E mendocina_A--1||s__Pseudomonas_E mendocina_D--1||s__Pseudomonas_E oleovorans--1||s__Pseudomonas_E sihuiensis--1||s__Pseudomonas_E sp000418555--1||s__Pseudomonas_E sp002439135--1||s__Pseudomonas_E sp002803095--1||s__Pseudomonas_E sp009932725--1||s__Pseudomonas_E sp902506495--1||s__Pseudomonas_E toyotomiensis--1:heptad_counter=MCP-40H--29:lbd_counter=UNKNOWN--1:lca_tree=g__Pseudomonas_E:length_avg=138.625:length_max=171.0:length_min=105.0:length_std=29.947275096647537:length_sum=1109.0:mismatch_avg=1.75:mismatch_max=4.0:mismatch_min=0.0:mismatch_std=1.7525491637693282:mismatch_sum=14.0:name=N477945:qcovhsp_avg=97.65:qcovhsp_max=100.0:qcovhsp_min=96.5:qcovhsp_std=1.1820079767678637:qcovhsp_sum=781.2:qend_avg=141.875:qend_max=176.0:qend_min=107.0:qend_std=30.777716892954505:qend_sum=1135.0:qstart_avg=4.25:qstart_max=7.0:qstart_min=1.0:qstart_std=2.052872551885702:qstart_sum=34.0:ref_name_counter=RS_GCF_002741105.1_protein.faa_NZ_NIQU01000003.1_119@PF00015_full_PFAM.275.476--2||RS_GCF_004521985.1_protein.faa_NZ_SBHZ01000003.1_159@PF00015_full_PFAM.280.483--3||RS_GCF_900101755.1_protein.faa_NZ_FNAE01000003.1_442@PF00015_full_PFAM.280.476--3:scovhsp_avg=69.2875:scovhsp_max=85.1:scovhsp_min=53.6:scovhsp_std=14.526275454204649:scovhsp_sum=554.3:send_avg=158.375:send_max=175.0:send_min=121.0:send_std=19.784102564577303:send_sum=1267.0:sstart_avg=20.75:sstart_max=71.0:sstart_min=1.0:sstart_std=25.448828207657364:sstart_sum=166.0],((RS_GCF_902506535.1_protein.faa_NZ_LR733825.1_650@PF00015_full_PFAM.270.475:0.0130447[&&NHX:Type=GTDB:gtdb_class=c__Gammaproteobacteria:gtdb_domain=d__Bacteria:gtdb_family=f__Pseudomonadaceae:gtdb_genus=g__Pseudomonas_E:gtdb_order=o__Pseudomonadales:gtdb_phylum=p__Proteobacteria:gtdb_species=s__Pseudomonas_E sp902506535:heptad=MCP-40H:species=d__Bacteria_p__Proteobacteria_c__Gammaproteobacteria_o__Pseudomonadales_f__Pseudomonadaceae_g__Pseudomonas_E_s__Pseudomonas_E sp902506535],(RS_GCF_014109765.1_protein.faa_NZ_CP059139.1_2712@PF00015_full_PFAM.275.479:0[&&NHX:Type=GTDB:gtdb_class=c__Gammaproteobacteria:gtdb_domain=d__Bacteria:gtdb_family=f__Pseudomonadaceae:gtdb_genus=g__Pseudomonas_E:gtdb_order=o__Pseudomonadales:gtdb_phylum=p__Proteobacteria:gtdb_species=s__Pseudomonas_E oleovorans_B:heptad=MCP-40H:species=d__Bacteria_p__Proteobacteria_c__Gammaproteobacteria_o__Pseudomonadales_f__Pseudomonadaceae_g__Pseudomonas_E_s__Pseudomonas_E oleovorans_B],RS_GCF_003008615.1_protein.faa_NZ_CP027657.1_4490@PF00015_full_PFAM.275.479:0[&&NHX:Type=GTDB:gtdb_class=c__Gammaproteobacteria:gtdb_domain=d__Bacteria:gtdb_family=f__Pseudomonadaceae:gtdb_genus=g__Pseudomonas_E:gtdb_order=o__Pseudomonadales:gtdb_phylum=p__Proteobacteria:gtdb_species=s__Pseudomonas_E mendocina_C:heptad=MCP-40H:species=d__Bacteria_p__Proteobacteria_c__Gammaproteobacteria_o__Pseudomonadales_f__Pseudomonadaceae_g__Pseudomonas_E_s__Pseudomonas_E mendocina_C]):0.00737079[&&NHX:Sample_counter=:Type_counter=GTDB--2:capture_class_counter=:capture_domain_counter=:capture_family_counter=:capture_genus_counter=:capture_order_counter=:capture_phylum_counter=:capture_species_counter=:evoltype=D:gtdb_class_counter=c__Gammaproteobacteria--2:gtdb_domain_counter=d__Bacteria--2:gtdb_family_counter=f__Pseudomonadaceae--2:gtdb_genus_counter=g__Pseudomonas_E--2:gtdb_order_counter=o__Pseudomonadales--2:gtdb_phylum_counter=p__Proteobacteria--2:gtdb_species_counter=s__Pseudomonas_E mendocina_C--1||s__Pseudomonas_E oleovorans_B--1:heptad_counter=MCP-40H--2:lbd_counter=:lca=d__Bacteria:lca_tree=g__Pseudomonas_E:name=N477949:ref_name_counter=])0.881:0.00861353[&&NHX:Sample_counter=:Type_counter=GTDB--3:capture_class_counter=:capture_domain_counter=:capture_family_counter=:capture_genus_counter=:capture_order_counter=:capture_phylum_counter=:capture_species_counter=:evoltype=D:gtdb_class_counter=c__Gammaproteobacteria--3:gtdb_domain_counter=d__Bacteria--3:gtdb_family_counter=f__Pseudomonadaceae--3:gtdb_genus_counter=g__Pseudomonas_E--3:gtdb_order_counter=o__Pseudomonadales--3:gtdb_phylum_counter=p__Proteobacteria--3:gtdb_species_counter=s__Pseudomonas_E mendocina_C--1||s__Pseudomonas_E oleovorans_B--1||s__Pseudomonas_E sp902506535--1:heptad_counter=MCP-40H--3:lbd_counter=:lca=d__Bacteria:lca_tree=g__Pseudomonas_E:name=N477950:ref_name_counter=],RS_GCF_002741105.1_protein.faa_NZ_NIQU01000003.1_119@PF00015_full_PFAM.275.476:5e-09[&&NHX:Type=GTDB:gtdb_class=c__Gammaproteobacteria:gtdb_domain=d__Bacteria:gtdb_family=f__Pseudomonadaceae:gtdb_genus=g__Pseudomonas_E:gtdb_order=o__Pseudomonadales:gtdb_phylum=p__Proteobacteria:gtdb_species=s__Pseudomonas_E sediminis:heptad=MCP-40H:species=d__Bacteria_p__Proteobacteria_c__Gammaproteobacteria_o__Pseudomonadales_f__Pseudomonadaceae_g__Pseudomonas_E_s__Pseudomonas_E sediminis])0:5e-09[&&NHX:Sample_counter=:Type_counter=GTDB--4:capture_class_counter=:capture_domain_counter=:capture_family_counter=:capture_genus_counter=:capture_order_counter=:capture_phylum_counter=:capture_species_counter=:evoltype=D:gtdb_class_counter=c__Gammaproteobacteria--4:gtdb_domain_counter=d__Bacteria--4:gtdb_family_counter=f__Pseudomonadaceae--4:gtdb_genus_counter=g__Pseudomonas_E--4:gtdb_order_counter=o__Pseudomonadales--4:gtdb_phylum_counter=p__Proteobacteria--4:gtdb_species_counter=s__Pseudomonas_E mendocina_C--1||s__Pseudomonas_E oleovorans_B--1||s__Pseudomonas_E sediminis--1||s__Pseudomonas_E sp902506535--1:heptad_counter=MCP-40H--4:lbd_counter=:lca=d__Bacteria:lca_tree=g__Pseudomonas_E:name=N477952:ref_name_counter=])0.655:0.00364681[&&NHX:Sample_counter=rhiztom1--3||rhiztom3--7:Type_counter=GTDB--23||capture--10:besthit_avg=98.7125:besthit_max=100.0:besthit_min=97.3:besthit_std=1.1933596033288294:besthit_sum=789.7:bitscore_avg=244.375:bitscore_max=296.0:bitscore_min=190.0:bitscore_std=48.25804892154557:bitscore_sum=1955.0:capture_class_counter=c__Alphaproteobacteria--1||c__Gammaproteobacteria--9:capture_domain_counter=d__Bacteria--10:capture_family_counter=f__Acetobacteraceae--1||f__Pseudomonadaceae--8||f__Rhodanobacteraceae--1:capture_genus_counter=g__Acetobacter--1||g__Mizugakiibacter--1||g__Pseudomonas_E--8:capture_order_counter=o__Acetobacterales--1||o__Pseudomonadales--8||o__Xanthomonadales--1:capture_phylum_counter=p__Proteobacteria--10:capture_species_counter=s__Acetobacter papayae--1||s__Mizugakiibacter sediminis--1||s__Pseudomonas_E khazarica--3||s__Pseudomonas_E mendocina--1||s__Pseudomonas_E sp902506495--4:evalue_avg=1.3269892502662503e-63:evalue_max=9.91e-63:evalue_min=4.01e-103:evalue_std=3.4768196073180463e-63:evalue_sum=1.0615914002130002e-62:gapopen_avg=0.0:gapopen_max=0.0:gapopen_min=0.0:gapopen_std=0.0:gapopen_sum=0.0:gtdb_class_counter=c__Gammaproteobacteria--23:gtdb_domain_counter=d__Bacteria--23:gtdb_family_counter=f__Pseudomonadaceae--23:gtdb_genus_counter=g__Pseudomonas_E--23:gtdb_order_counter=o__Pseudomonadales--23:gtdb_phylum_counter=p__Proteobacteria--23:gtdb_species_counter=s__Pseudomonas_E alcaliphila--1||s__Pseudomonas_E alcaliphila_B--1||s__Pseudomonas_E chengduensis--1||s__Pseudomonas_E chengduensis_A--1||s__Pseudomonas_E composti--1||s__Pseudomonas_E guguanensis--1||s__Pseudomonas_E indoloxydans--1||s__Pseudomonas_E khazarica--1||s__Pseudomonas_E mendocina--1||s__Pseudomonas_E mendocina_A--1||s__Pseudomonas_E mendocina_C--1||s__Pseudomonas_E mendocina_D--1||s__Pseudomonas_E oleovorans--1||s__Pseudomonas_E oleovorans_B--1||s__Pseudomonas_E sediminis--1||s__Pseudomonas_E sihuiensis--1||s__Pseudomonas_E sp000418555--1||s__Pseudomonas_E sp002439135--1||s__Pseudomonas_E sp002803095--1||s__Pseudomonas_E sp009932725--1||s__Pseudomonas_E sp902506495--1||s__Pseudomonas_E sp902506535--1||s__Pseudomonas_E toyotomiensis--1:heptad_counter=MCP-40H--33:lbd_counter=UNKNOWN--1:lca_tree=g__Pseudomonas_E:length_avg=138.625:length_max=171.0:length_min=105.0:length_std=29.947275096647537:length_sum=1109.0:mismatch_avg=1.75:mismatch_max=4.0:mismatch_min=0.0:mismatch_std=1.7525491637693282:mismatch_sum=14.0:name=N477953:qcovhsp_avg=97.65:qcovhsp_max=100.0:qcovhsp_min=96.5:qcovhsp_std=1.1820079767678637:qcovhsp_sum=781.2:qend_avg=141.875:qend_max=176.0:qend_min=107.0:qend_std=30.777716892954505:qend_sum=1135.0:qstart_avg=4.25:qstart_max=7.0:qstart_min=1.0:qstart_std=2.052872551885702:qstart_sum=34.0:ref_name_counter=RS_GCF_002741105.1_protein.faa_NZ_NIQU01000003.1_119@PF00015_full_PFAM.275.476--2||RS_GCF_004521985.1_protein.faa_NZ_SBHZ01000003.1_159@PF00015_full_PFAM.280.483--3||RS_GCF_900101755.1_protein.faa_NZ_FNAE01000003.1_442@PF00015_full_PFAM.280.476--3:scovhsp_avg=69.2875:scovhsp_max=85.1:scovhsp_min=53.6:scovhsp_std=14.526275454204649:scovhsp_sum=554.3:send_avg=158.375:send_max=175.0:send_min=121.0:send_std=19.784102564577303:send_sum=1267.0:sstart_avg=20.75:sstart_max=71.0:sstart_min=1.0:sstart_std=25.448828207657364:sstart_sum=166.0],(RS_GCF_000224065.1_protein.faa_NZ_AFWT01000011.1_102@PF00015_full_PFAM.328.523:0.0504821[&&NHX:Type=GTDB:gtdb_class=c__Gammaproteobacteria:gtdb_domain=d__Bacteria:gtdb_family=f__Chromatiaceae:gtdb_genus=g__Imhoffiella:gtdb_order=o__Chromatiales:gtdb_phylum=p__Proteobacteria:gtdb_species=s__Imhoffiella drewsii:heptad=MCP-40H:species=d__Bacteria_p__Proteobacteria_c__Gammaproteobacteria_o__Chromatiales_f__Chromatiaceae_g__Imhoffiella_s__Imhoffiella drewsii],RS_GCF_000585215.1_protein.faa_NZ_AONC01000045.1_105@PF00015_full_PFAM.325.531:0.0215566[&&NHX:Type=GTDB:gtdb_class=c__Gammaproteobacteria:gtdb_domain=d__Bacteria:gtdb_family=f__Chromatiaceae:gtdb_genus=g__Imhoffiella:gtdb_order=o__Chromatiales:gtdb_phylum=p__Proteobacteria:gtdb_species=s__Imhoffiella purpurea:heptad=MCP-40H:species=d__Bacteria_p__Proteobacteria_c__Gammaproteobacteria_o__Chromatiales_f__Chromatiaceae_g__Imhoffiella_s__Imhoffiella purpurea])1:1.01465[&&NHX:Sample_counter=:Type_counter=GTDB--2:capture_class_counter=:capture_domain_counter=:capture_family_counter=:capture_genus_counter=:capture_order_counter=:capture_phylum_counter=:capture_species_counter=:evoltype=D:gtdb_class_counter=c__Gammaproteobacteria--2:gtdb_domain_counter=d__Bacteria--2:gtdb_family_counter=f__Chromatiaceae--2:gtdb_genus_counter=g__Imhoffiella--2:gtdb_order_counter=o__Chromatiales--2:gtdb_phylum_counter=p__Proteobacteria--2:gtdb_species_counter=s__Imhoffiella drewsii--1||s__Imhoffiella purpurea--1:heptad_counter=MCP-40H--2:lbd_counter=:lca=d__Bacteria:lca_tree=g__Imhoffiella:name=N477956:ref_name_counter=])0.62:0.00346832[&&NHX:Sample_counter=rhiztom1--3||rhiztom3--7:Type_counter=GTDB--25||capture--10:besthit_avg=98.7125:besthit_max=100.0:besthit_min=97.3:besthit_std=1.1933596033288294:besthit_sum=789.7:bitscore_avg=244.375:bitscore_max=296.0:bitscore_min=190.0:bitscore_std=48.25804892154557:bitscore_sum=1955.0:capture_class_counter=c__Alphaproteobacteria--1||c__Gammaproteobacteria--9:capture_domain_counter=d__Bacteria--10:capture_family_counter=f__Acetobacteraceae--1||f__Pseudomonadaceae--8||f__Rhodanobacteraceae--1:capture_genus_counter=g__Acetobacter--1||g__Mizugakiibacter--1||g__Pseudomonas_E--8:capture_order_counter=o__Acetobacterales--1||o__Pseudomonadales--8||o__Xanthomonadales--1:capture_phylum_counter=p__Proteobacteria--10:capture_species_counter=s__Acetobacter papayae--1||s__Mizugakiibacter sediminis--1||s__Pseudomonas_E khazarica--3||s__Pseudomonas_E mendocina--1||s__Pseudomonas_E sp902506495--4:evalue_avg=1.3269892502662503e-63:evalue_max=9.91e-63:evalue_min=4.01e-103:evalue_std=3.476819607318047e-63:evalue_sum=1.0615914002130002e-62:gapopen_avg=0.0:gapopen_max=0.0:gapopen_min=0.0:gapopen_std=0.0:gapopen_sum=0.0:gtdb_class_counter=c__Gammaproteobacteria--25:gtdb_domain_counter=d__Bacteria--25:gtdb_family_counter=f__Chromatiaceae--2||f__Pseudomonadaceae--23:gtdb_genus_counter=g__Imhoffiella--2||g__Pseudomonas_E--23:gtdb_order_counter=o__Chromatiales--2||o__Pseudomonadales--23:gtdb_phylum_counter=p__Proteobacteria--25:gtdb_species_counter=s__Imhoffiella drewsii--1||s__Imhoffiella purpurea--1||s__Pseudomonas_E alcaliphila--1||s__Pseudomonas_E alcaliphila_B--1||s__Pseudomonas_E chengduensis--1||s__Pseudomonas_E chengduensis_A--1||s__Pseudomonas_E composti--1||s__Pseudomonas_E guguanensis--1||s__Pseudomonas_E indoloxydans--1||s__Pseudomonas_E khazarica--1||s__Pseudomonas_E mendocina--1||s__Pseudomonas_E mendocina_A--1||s__Pseudomonas_E mendocina_C--1||s__Pseudomonas_E mendocina_D--1||s__Pseudomonas_E oleovorans--1||s__Pseudomonas_E oleovorans_B--1||s__Pseudomonas_E sediminis--1||s__Pseudomonas_E sihuiensis--1||s__Pseudomonas_E sp000418555--1||s__Pseudomonas_E sp002439135--1||s__Pseudomonas_E sp002803095--1||s__Pseudomonas_E sp009932725--1||s__Pseudomonas_E sp902506495--1||s__Pseudomonas_E sp902506535--1||s__Pseudomonas_E toyotomiensis--1:heptad_counter=MCP-40H--35:lbd_counter=UNKNOWN--1:lca_tree=g__Pseudomonas_E:length_avg=138.625:length_max=171.0:length_min=105.0:length_std=29.947275096647537:length_sum=1109.0:mismatch_avg=1.75:mismatch_max=4.0:mismatch_min=0.0:mismatch_std=1.7525491637693282:mismatch_sum=14.0:name=N477957:qcovhsp_avg=97.65:qcovhsp_max=100.0:qcovhsp_min=96.5:qcovhsp_std=1.1820079767678637:qcovhsp_sum=781.2:qend_avg=141.875:qend_max=176.0:qend_min=107.0:qend_std=30.777716892954505:qend_sum=1135.0:qstart_avg=4.25:qstart_max=7.0:qstart_min=1.0:qstart_std=2.052872551885702:qstart_sum=34.0:ref_name_counter=RS_GCF_002741105.1_protein.faa_NZ_NIQU01000003.1_119@PF00015_full_PFAM.275.476--2||RS_GCF_004521985.1_protein.faa_NZ_SBHZ01000003.1_159@PF00015_full_PFAM.280.483--3||RS_GCF_900101755.1_protein.faa_NZ_FNAE01000003.1_442@PF00015_full_PFAM.280.476--3:scovhsp_avg=69.2875:scovhsp_max=85.1:scovhsp_min=53.6:scovhsp_std=14.526275454204649:scovhsp_sum=554.3:send_avg=158.375:send_max=175.0:send_min=121.0:send_std=19.784102564577303:send_sum=1267.0:sstart_avg=20.75:sstart_max=71.0:sstart_min=1.0:sstart_std=25.448828207657364:sstart_sum=166.0])0:5e-09[&&NHX:Sample_counter=rhiztom1--3||rhiztom3--7:Type_counter=GTDB--26||capture--10:besthit_avg=98.7125:besthit_max=100.0:besthit_min=97.3:besthit_std=1.1933596033288294:besthit_sum=789.7:bitscore_avg=244.375:bitscore_max=296.0:bitscore_min=190.0:bitscore_std=48.25804892154557:bitscore_sum=1955.0:capture_class_counter=c__Alphaproteobacteria--1||c__Gammaproteobacteria--9:capture_domain_counter=d__Bacteria--10:capture_family_counter=f__Acetobacteraceae--1||f__Pseudomonadaceae--8||f__Rhodanobacteraceae--1:capture_genus_counter=g__Acetobacter--1||g__Mizugakiibacter--1||g__Pseudomonas_E--8:capture_order_counter=o__Acetobacterales--1||o__Pseudomonadales--8||o__Xanthomonadales--1:capture_phylum_counter=p__Proteobacteria--10:capture_species_counter=s__Acetobacter papayae--1||s__Mizugakiibacter sediminis--1||s__Pseudomonas_E khazarica--3||s__Pseudomonas_E mendocina--1||s__Pseudomonas_E sp902506495--4:evalue_avg=1.3269892502662503e-63:evalue_max=9.91e-63:evalue_min=4.01e-103:evalue_std=3.476819607318047e-63:evalue_sum=1.0615914002130002e-62:gapopen_avg=0.0:gapopen_max=0.0:gapopen_min=0.0:gapopen_std=0.0:gapopen_sum=0.0:gtdb_class_counter=c__Gammaproteobacteria--26:gtdb_domain_counter=d__Bacteria--26:gtdb_family_counter=f__Chromatiaceae--2||f__Pseudomonadaceae--24:gtdb_genus_counter=g__Imhoffiella--2||g__Pseudomonas_E--24:gtdb_order_counter=o__Chromatiales--2||o__Pseudomonadales--24:gtdb_phylum_counter=p__Proteobacteria--26:gtdb_species_counter=s__Imhoffiella drewsii--1||s__Imhoffiella purpurea--1||s__Pseudomonas_E alcaliphila--1||s__Pseudomonas_E alcaliphila_B--1||s__Pseudomonas_E chengduensis--1||s__Pseudomonas_E chengduensis_A--1||s__Pseudomonas_E composti--1||s__Pseudomonas_E guguanensis--1||s__Pseudomonas_E indoloxydans--1||s__Pseudomonas_E khazarica--1||s__Pseudomonas_E mendocina--1||s__Pseudomonas_E mendocina_A--1||s__Pseudomonas_E mendocina_C--1||s__Pseudomonas_E mendocina_D--1||s__Pseudomonas_E oleovorans--1||s__Pseudomonas_E oleovorans_B--1||s__Pseudomonas_E sediminis--1||s__Pseudomonas_E sihuiensis--1||s__Pseudomonas_E sp000418555--1||s__Pseudomonas_E sp002282595--1||s__Pseudomonas_E sp002439135--1||s__Pseudomonas_E sp002803095--1||s__Pseudomonas_E sp009932725--1||s__Pseudomonas_E sp902506495--1||s__Pseudomonas_E sp902506535--1||s__Pseudomonas_E toyotomiensis--1:heptad_counter=MCP-40H--36:lbd_counter=UNKNOWN--1:lca_tree=g__Pseudomonas_E:length_avg=138.625:length_max=171.0:length_min=105.0:length_std=29.947275096647537:length_sum=1109.0:mismatch_avg=1.75:mismatch_max=4.0:mismatch_min=0.0:mismatch_std=1.7525491637693282:mismatch_sum=14.0:name=N477958:qcovhsp_avg=97.65:qcovhsp_max=100.0:qcovhsp_min=96.5:qcovhsp_std=1.1820079767678637:qcovhsp_sum=781.2:qend_avg=141.875:qend_max=176.0:qend_min=107.0:qend_std=30.777716892954505:qend_sum=1135.0:qstart_avg=4.25:qstart_max=7.0:qstart_min=1.0:qstart_std=2.052872551885702:qstart_sum=34.0:ref_name_counter=RS_GCF_002741105.1_protein.faa_NZ_NIQU01000003.1_119@PF00015_full_PFAM.275.476--2||RS_GCF_004521985.1_protein.faa_NZ_SBHZ01000003.1_159@PF00015_full_PFAM.280.483--3||RS_GCF_900101755.1_protein.faa_NZ_FNAE01000003.1_442@PF00015_full_PFAM.280.476--3:scovhsp_avg=69.2875:scovhsp_max=85.1:scovhsp_min=53.6:scovhsp_std=14.526275454204649:scovhsp_sum=554.3:send_avg=158.375:send_max=175.0:send_min=121.0:send_std=19.784102564577303:send_sum=1267.0:sstart_avg=20.75:sstart_max=71.0:sstart_min=1.0:sstart_std=25.448828207657364:sstart_sum=166.0])0.981:0.0264218[&&NHX:Sample_counter=rhiztom1--3||rhiztom2--1||rhiztom3--7:Type_counter=GTDB--27||capture--11:besthit_avg=98.45555555555556:besthit_max=100.0:besthit_min=96.4:besthit_std=1.3565683830083073:besthit_sum=886.1:bitscore_avg=249.22222222222223:bitscore_max=296.0:bitscore_min=190.0:bitscore_std=47.425672841241216:bitscore_sum=2243.0:capture_class_counter=c__Alphaproteobacteria--1||c__Gammaproteobacteria--10:capture_domain_counter=d__Bacteria--11:capture_family_counter=f__Acetobacteraceae--1||f__Pseudomonadaceae--9||f__Rhodanobacteraceae--1:capture_genus_counter=g__Acetobacter--1||g__Mizugakiibacter--1||g__Pseudomonas_E--9:capture_order_counter=o__Acetobacterales--1||o__Pseudomonadales--9||o__Xanthomonadales--1:capture_phylum_counter=p__Proteobacteria--11:capture_species_counter=s__Acetobacter papayae--1||s__Mizugakiibacter sediminis--1||s__Pseudomonas_E composti_A--1||s__Pseudomonas_E khazarica--3||s__Pseudomonas_E mendocina--1||s__Pseudomonas_E sp902506495--4:evalue_avg=1.179546000236667e-63:evalue_max=9.91e-63:evalue_min=4.01e-103:evalue_std=3.2822089919619516e-63:evalue_sum=1.0615914002130002e-62:gapopen_avg=0.0:gapopen_max=0.0:gapopen_min=0.0:gapopen_std=0.0:gapopen_sum=0.0:gtdb_class_counter=c__Gammaproteobacteria--27:gtdb_domain_counter=d__Bacteria--27:gtdb_family_counter=f__Chromatiaceae--2||f__Pseudomonadaceae--25:gtdb_genus_counter=g__Imhoffiella--2||g__Pseudomonas_E--25:gtdb_order_counter=o__Chromatiales--2||o__Pseudomonadales--25:gtdb_phylum_counter=p__Proteobacteria--27:gtdb_species_counter=s__Imhoffiella drewsii--1||s__Imhoffiella purpurea--1||s__Pseudomonas_E alcaliphila--1||s__Pseudomonas_E alcaliphila_B--1||s__Pseudomonas_E chengduensis--1||s__Pseudomonas_E chengduensis_A--1||s__Pseudomonas_E composti--1||s__Pseudomonas_E composti_A--1||s__Pseudomonas_E guguanensis--1||s__Pseudomonas_E indoloxydans--1||s__Pseudomonas_E khazarica--1||s__Pseudomonas_E mendocina--1||s__Pseudomonas_E mendocina_A--1||s__Pseudomonas_E mendocina_C--1||s__Pseudomonas_E mendocina_D--1||s__Pseudomonas_E oleovorans--1||s__Pseudomonas_E oleovorans_B--1||s__Pseudomonas_E sediminis--1||s__Pseudomonas_E sihuiensis--1||s__Pseudomonas_E sp000418555--1||s__Pseudomonas_E sp002282595--1||s__Pseudomonas_E sp002439135--1||s__Pseudomonas_E sp002803095--1||s__Pseudomonas_E sp009932725--1||s__Pseudomonas_E sp902506495--1||s__Pseudomonas_E sp902506535--1||s__Pseudomonas_E toyotomiensis--1:heptad_counter=MCP-40H--38:lbd_counter=UNKNOWN--1:lca_tree=g__Pseudomonas_E:length_avg=141.77777777777777:length_max=171.0:length_min=105.0:length_std=29.566779406023315:length_sum=1276.0:mismatch_avg=2.2222222222222223:mismatch_max=6.0:mismatch_min=0.0:mismatch_std=2.1666666666666665:mismatch_sum=20.0:name=N477959:qcovhsp_avg=97.84444444444445:qcovhsp_max=100.0:qcovhsp_min=96.5:qcovhsp_std=1.2501111061732801:qcovhsp_sum=880.6:qend_avg=144.77777777777777:qend_max=176.0:qend_min=107.0:qend_std=30.07813897907323:qend_sum=1303.0:qstart_avg=4.0:qstart_max=7.0:qstart_min=1.0:qstart_std=2.0615528128088303:qstart_sum=36.0:ref_name_counter=RS_GCF_002741105.1_protein.faa_NZ_NIQU01000003.1_119@PF00015_full_PFAM.275.476--2||RS_GCF_004521985.1_protein.faa_NZ_SBHZ01000003.1_159@PF00015_full_PFAM.280.483--3||RS_GCF_014109765.1_protein.faa_NZ_CP059139.1_2712@PF00015_full_PFAM.275.479--1||RS_GCF_900101755.1_protein.faa_NZ_FNAE01000003.1_442@PF00015_full_PFAM.280.476--3:scovhsp_avg=70.68888888888888:scovhsp_max=85.1:scovhsp_min=53.6:scovhsp_std=14.223611043300892:scovhsp_sum=636.1999999999999:send_avg=159.44444444444446:send_max=175.0:send_min=121.0:send_std=18.78237944930774:send_sum=1435.0:sstart_avg=18.666666666666668:sstart_max=71.0:sstart_min=1.0:sstart_std=24.611988948477936:sstart_sum=168.0],(((9e0f70a3-27c1-4fc5-87b7-eaa8a6b6fc8a_6@MCPsignal.29.128:0.01824[&&NHX:Sample=rhiztom2:Type=capture:capture_class=c__Alphaproteobacteria:capture_domain=d__Bacteria:capture_family=f__Rhodobacteraceae:capture_genus=g__Aquicoccus:capture_order=o__Rhodobacterales:capture_phylum=p__Proteobacteria:capture_species=s__Aquicoccus porphyridii:heptad=MCP-40H],(2a497ecd-0d47-4e19-90e1-b47b5842f2bb_2@MCPsignal.28.127:5e-09[&&NHX:Sample=rhiztom2:Type=capture:capture_class=c__Gammaproteobacteria:capture_domain=d__Bacteria:capture_family=f__Pseudomonadaceae:capture_genus=g__Pseudomonas:capture_order=o__Pseudomonadales:capture_phylum=p__Proteobacteria:capture_species=s__Pseudomonas knackmussii:heptad=MCP-40H],(939a25b9-d5e8-5dae-850c-c5adf28ff8f2_2@MCPsignal.112.209:0.0104054[&&NHX:Sample=rhiztom1:Type=capture:capture_class=c__Gammaproteobacteria:capture_domain=d__Bacteria:capture_family=f__Aeromonadaceae:capture_genus=g__Aeromonas:capture_order=o__Enterobacterales:capture_phylum=p__Proteobacteria:capture_species=s__Aeromonas piscicola:heptad=MCP-40H],(((6de7ab3a-d317-4791-bae3-62e77c938d0a_6@MCPsignal.173.336:5e-09[&&NHX:Sample=rhiztom3:Type=capture:besthit=92.6:bitscore=271.0:capture_class=c__Gammaproteobacteria:capture_domain=d__Bacteria:capture_family=f__Aeromonadaceae:capture_genus=g__Aeromonas:capture_order=o__Enterobacterales:capture_phylum=p__Proteobacteria:capture_species=s__Aeromonas piscicola:evalue=8.74e-94:gapopen=0.0:heptad=MCP-40H:length=163.0:mismatch=12.0:qcovhsp=100.0:qend=163.0:qstart=1.0:ref_name=RS_GCF_003696305.1_protein.faa_NZ_RFFK01000002.1_139@PF00015_full_PFAM.274.475:scovhsp=81.1:send=165.0:sstart=3.0],9dd38bc0-bf63-4d07-ab20-bf7b1513b55b_3@MCPsignal.236.416:5e-09[&&NHX:Sample=rhiztom1:Type=capture:besthit=93.3:bitscore=300.0:capture_class=c__Gammaproteobacteria:capture_domain=d__Bacteria:capture_family=f__Aeromonadaceae:capture_genus=g__Aeromonas:capture_order=o__Enterobacterales:capture_phylum=p__Proteobacteria:capture_species=s__Aeromonas piscicola:evalue=9.27e-105:gapopen=0.0:heptad=MCP-40H:length=180.0:mismatch=12.0:qcovhsp=100.0:qend=180.0:qstart=1.0:ref_name=RS_GCF_003696305.1_protein.faa_NZ_RFFK01000002.1_139@PF00015_full_PFAM.274.475:scovhsp=89.6:send=182.0:sstart=3.0])0:5e-09[&&NHX:Sample_counter=rhiztom1--1||rhiztom3--1:Type_counter=capture--2:besthit_avg=92.94999999999999:besthit_max=93.3:besthit_min=92.6:besthit_std=0.4949747468305853:besthit_sum=185.89999999999998:bitscore_avg=285.5:bitscore_max=300.0:bitscore_min=271.0:bitscore_std=20.506096654409877:bitscore_sum=571.0:capture_class_counter=c__Gammaproteobacteria--2:capture_domain_counter=d__Bacteria--2:capture_family_counter=f__Aeromonadaceae--2:capture_genus_counter=g__Aeromonas--2:capture_order_counter=o__Enterobacterales--2:capture_phylum_counter=p__Proteobacteria--2:capture_species_counter=s__Aeromonas piscicola--2:evalue_avg=4.37000000004635e-94:evalue_max=8.74e-94:evalue_min=9.27e-105:evalue_std=6.180113267504877e-94:evalue_sum=8.7400000000927e-94:gapopen_avg=0.0:gapopen_max=0.0:gapopen_min=0.0:gapopen_std=0.0:gapopen_sum=0.0:gtdb_class_counter=:gtdb_domain_counter=:gtdb_family_counter=:gtdb_genus_counter=:gtdb_order_counter=:gtdb_phylum_counter=:gtdb_species_counter=:heptad_counter=MCP-40H--2:lbd_counter=:length_avg=171.5:length_max=180.0:length_min=163.0:length_std=12.020815280171307:length_sum=343.0:mismatch_avg=12.0:mismatch_max=12.0:mismatch_min=12.0:mismatch_std=0.0:mismatch_sum=24.0:name=N477965:qcovhsp_avg=100.0:qcovhsp_max=100.0:qcovhsp_min=100.0:qcovhsp_std=0.0:qcovhsp_sum=200.0:qend_avg=171.5:qend_max=180.0:qend_min=163.0:qend_std=12.020815280171307:qend_sum=343.0:qstart_avg=1.0:qstart_max=1.0:qstart_min=1.0:qstart_std=0.0:qstart_sum=2.0:ref_name_counter=RS_GCF_003696305.1_protein.faa_NZ_RFFK01000002.1_139@PF00015_full_PFAM.274.475--2:scovhsp_avg=85.35:scovhsp_max=89.6:scovhsp_min=81.1:scovhsp_std=6.010407640085654:scovhsp_sum=170.7:send_avg=173.5:send_max=182.0:send_min=165.0:send_std=12.020815280171307:send_sum=347.0:sstart_avg=3.0:sstart_max=3.0:sstart_min=3.0:sstart_std=0.0:sstart_sum=6.0],((303a7669-c2bf-427b-8127-0039510162ee_2@MCPsignal.210.333:0.0138396[&&NHX:Sample=rhiztom3:Type=capture:besthit=91.1:bitscore=206.0:capture_class=c__Gammaproteobacteria:capture_domain=d__Bacteria:capture_family=f__Pseudomonadaceae:capture_genus=g__Pseudomonas:capture_order=o__Pseudomonadales:capture_phylum=p__Proteobacteria:capture_species=s__Pseudomonas knackmussii:evalue=1.97e-68:gapopen=0.0:heptad=MCP-40H:length=123.0:mismatch=11.0:qcovhsp=100.0:qend=123.0:qstart=1.0:ref_name=RS_GCF_004521985.1_protein.faa_NZ_SBHZ01000003.1_159@PF00015_full_PFAM.280.483:scovhsp=60.6:send=124.0:sstart=2.0],2cc1f757-5e74-41af-820a-3d13a021bcb0_1@MCPsignal.22.165:0.00606287[&&NHX:Sample=rhiztom3:Type=capture:besthit=94.4:bitscore=244.0:capture_class=c__Gammaproteobacteria:capture_domain=d__Bacteria:capture_family=f__Pseudomonadaceae:capture_genus=g__Pseudomonas_A:capture_order=o__Pseudomonadales:capture_phylum=p__Proteobacteria:capture_species=s__Pseudomonas_A stutzeri_AL:evalue=1.9e-83:gapopen=0.0:heptad=MCP-40H:length=143.0:mismatch=8.0:qcovhsp=100.0:qend=143.0:qstart=1.0:ref_name=RS_GCF_004521985.1_protein.faa_NZ_SBHZ01000003.1_159@PF00015_full_PFAM.280.483:scovhsp=70.4:send=176.0:sstart=34.0])0:5e-09[&&NHX:Sample_counter=rhiztom3--2:Type_counter=capture--2:besthit_avg=92.75:besthit_max=94.4:besthit_min=91.1:besthit_std=2.333452377915615:besthit_sum=185.5:bitscore_avg=225.0:bitscore_max=244.0:bitscore_min=206.0:bitscore_std=26.870057685088806:bitscore_sum=450.0:capture_class_counter=c__Gammaproteobacteria--2:capture_domain_counter=d__Bacteria--2:capture_family_counter=f__Pseudomonadaceae--2:capture_genus_counter=g__Pseudomonas--1||g__Pseudomonas_A--1:capture_order_counter=o__Pseudomonadales--2:capture_phylum_counter=p__Proteobacteria--2:capture_species_counter=s__Pseudomonas knackmussii--1||s__Pseudomonas_A stutzeri_AL--1:evalue_avg=9.85000000000001e-69:evalue_max=1.97e-68:evalue_min=1.9e-83:evalue_std=1.3930003589374975e-68:evalue_sum=1.970000000000002e-68:gapopen_avg=0.0:gapopen_max=0.0:gapopen_min=0.0:gapopen_std=0.0:gapopen_sum=0.0:gtdb_class_counter=:gtdb_domain_counter=:gtdb_family_counter=:gtdb_genus_counter=:gtdb_order_counter=:gtdb_phylum_counter=:gtdb_species_counter=:heptad_counter=MCP-40H--2:lbd_counter=:length_avg=133.0:length_max=143.0:length_min=123.0:length_std=14.142135623730951:length_sum=266.0:mismatch_avg=9.5:mismatch_max=11.0:mismatch_min=8.0:mismatch_std=2.1213203435596424:mismatch_sum=19.0:name=N477968:qcovhsp_avg=100.0:qcovhsp_max=100.0:qcovhsp_min=100.0:qcovhsp_std=0.0:qcovhsp_sum=200.0:qend_avg=133.0:qend_max=143.0:qend_min=123.0:qend_std=14.142135623730951:qend_sum=266.0:qstart_avg=1.0:qstart_max=1.0:qstart_min=1.0:qstart_std=0.0:qstart_sum=2.0:ref_name_counter=RS_GCF_004521985.1_protein.faa_NZ_SBHZ01000003.1_159@PF00015_full_PFAM.280.483--2:scovhsp_avg=65.5:scovhsp_max=70.4:scovhsp_min=60.6:scovhsp_std=6.929646455628169:scovhsp_sum=131.0:send_avg=150.0:send_max=176.0:send_min=124.0:send_std=36.76955262170047:send_sum=300.0:sstart_avg=18.0:sstart_max=34.0:sstart_min=2.0:sstart_std=22.627416997969522:sstart_sum=36.0],((((a65dd49e-b6ca-44da-8480-46698ec40488_4@MCPsignal.137.276:0.0323982[&&NHX:Sample=rhiztom3:Type=capture:besthit=92.7:bitscore=220.0:capture_class=c__Desulfuromonadia:capture_domain=d__Bacteria:capture_family=f__CAIOGM01:capture_genus=g__CAIOGM01:capture_order=o__Geobacterales:capture_phylum=p__Desulfobacterota:capture_species=s__CAIOGM01 sp903902345:evalue=8.85e-74:gapopen=1.0:heptad=MCP-40H:length=137.0:mismatch=9.0:qcovhsp=97.8:qend=139.0:qstart=4.0:ref_name=RS_GCF_004521985.1_protein.faa_NZ_SBHZ01000003.1_159@PF00015_full_PFAM.280.483:scovhsp=67.5:send=176.0:sstart=40.0],4e5f6c2e-f162-421f-954e-7e507bbc043c_6@MCPsignal.116.273:5e-09[&&NHX:Sample=rhiztom1:Type=capture:besthit=94.9:bitscore=268.0:capture_class=c__Gammaproteobacteria:capture_domain=d__Bacteria:capture_family=f__Aeromonadaceae:capture_genus=g__Aeromonas:capture_order=o__Enterobacterales:capture_phylum=p__Proteobacteria:capture_species=s__Aeromonas piscicola:evalue=1.21e-92:gapopen=0.0:heptad=MCP-40H:length=157.0:mismatch=8.0:qcovhsp=100.0:qend=157.0:qstart=1.0:ref_name=RS_GCF_004521985.1_protein.faa_NZ_SBHZ01000003.1_159@PF00015_full_PFAM.280.483:scovhsp=77.3:send=176.0:sstart=20.0])0:5e-09[&&NHX:Sample_counter=rhiztom1--1||rhiztom3--1:Type_counter=capture--2:besthit_avg=93.80000000000001:besthit_max=94.9:besthit_min=92.7:besthit_std=1.5556349186104066:besthit_sum=187.60000000000002:bitscore_avg=244.0:bitscore_max=268.0:bitscore_min=220.0:bitscore_std=33.94112549695428:bitscore_sum=488.0:capture_class_counter=c__Desulfuromonadia--1||c__Gammaproteobacteria--1:capture_domain_counter=d__Bacteria--2:capture_family_counter=f__Aeromonadaceae--1||f__CAIOGM01--1:capture_genus_counter=g__Aeromonas--1||g__CAIOGM01--1:capture_order_counter=o__Enterobacterales--1||o__Geobacterales--1:capture_phylum_counter=p__Desulfobacterota--1||p__Proteobacteria--1:capture_species_counter=s__Aeromonas piscicola--1||s__CAIOGM01 sp903902345--1:evalue_avg=4.425e-74:evalue_max=8.85e-74:evalue_min=1.21e-92:evalue_std=6.257895013500946e-74:evalue_sum=8.85e-74:gapopen_avg=0.5:gapopen_max=1.0:gapopen_min=0.0:gapopen_std=0.7071067811865476:gapopen_sum=1.0:gtdb_class_counter=:gtdb_domain_counter=:gtdb_family_counter=:gtdb_genus_counter=:gtdb_order_counter=:gtdb_phylum_counter=:gtdb_species_counter=:heptad_counter=MCP-40H--2:lbd_counter=:length_avg=147.0:length_max=157.0:length_min=137.0:length_std=14.142135623730951:length_sum=294.0:mismatch_avg=8.5:mismatch_max=9.0:mismatch_min=8.0:mismatch_std=0.7071067811865476:mismatch_sum=17.0:name=N477971:qcovhsp_avg=98.9:qcovhsp_max=100.0:qcovhsp_min=97.8:qcovhsp_std=1.5556349186104066:qcovhsp_sum=197.8:qend_avg=148.0:qend_max=157.0:qend_min=139.0:qend_std=12.727922061357855:qend_sum=296.0:qstart_avg=2.5:qstart_max=4.0:qstart_min=1.0:qstart_std=2.1213203435596424:qstart_sum=5.0:ref_name_counter=RS_GCF_004521985.1_protein.faa_NZ_SBHZ01000003.1_159@PF00015_full_PFAM.280.483--2:scovhsp_avg=72.4:scovhsp_max=77.3:scovhsp_min=67.5:scovhsp_std=6.929646455628164:scovhsp_sum=144.8:send_avg=176.0:send_max=176.0:send_min=176.0:send_std=0.0:send_sum=352.0:sstart_avg=30.0:sstart_max=40.0:sstart_min=20.0:sstart_std=14.142135623730951:sstart_sum=60.0],((((60cb1b38-9349-46fc-b041-abb99496ae53_2@MCPsignal.55.213:0.0104537[&&NHX:Sample=rhiztom3:Type=capture:besthit=94.3:bitscore=266.0:capture_class=c__Gammaproteobacteria:capture_domain=d__Bacteria:capture_family=f__Aeromonadaceae:capture_genus=g__Aeromonas:capture_order=o__Enterobacterales:capture_phylum=p__Proteobacteria:capture_species=s__Aeromonas piscicola:evalue=1.04e-91:gapopen=0.0:heptad=MCP-40H:length=157.0:mismatch=9.0:qcovhsp=99.4:qend=158.0:qstart=2.0:ref_name=RS_GCF_004521985.1_protein.faa_NZ_SBHZ01000003.1_159@PF00015_full_PFAM.280.483:scovhsp=77.3:send=176.0:sstart=20.0],bc443f5b-a695-473b-982f-9de734707274_2@MCPsignal.29.133:5e-09[&&NHX:Sample=rhiztom1:Type=capture:besthit=94.2:bitscore=187.0:capture_class=c__Gammaproteobacteria:capture_domain=d__Bacteria:capture_family=f__Aeromonadaceae:capture_genus=g__Aeromonas:capture_order=o__Enterobacterales:capture_phylum=p__Proteobacteria:capture_species=s__Aeromonas piscicola:evalue=1.8e-61:gapopen=0.0:heptad=MCP-40H:length=104.0:mismatch=6.0:qcovhsp=100.0:qend=104.0:qstart=1.0:ref_name=RS_GCF_004521985.1_protein.faa_NZ_SBHZ01000003.1_159@PF00015_full_PFAM.280.483:scovhsp=51.2:send=124.0:sstart=21.0])0:5e-09[&&NHX:Sample_counter=rhiztom1--1||rhiztom3--1:Type_counter=capture--2:besthit_avg=94.25:besthit_max=94.3:besthit_min=94.2:besthit_std=0.07071067811865074:besthit_sum=188.5:bitscore_avg=226.5:bitscore_max=266.0:bitscore_min=187.0:bitscore_std=55.86143571373726:bitscore_sum=453.0:capture_class_counter=c__Gammaproteobacteria--2:capture_domain_counter=d__Bacteria--2:capture_family_counter=f__Aeromonadaceae--2:capture_genus_counter=g__Aeromonas--2:capture_order_counter=o__Enterobacterales--2:capture_phylum_counter=p__Proteobacteria--2:capture_species_counter=s__Aeromonas piscicola--2:evalue_avg=9e-62:evalue_max=1.8e-61:evalue_min=1.04e-91:evalue_std=1.2727922061357856e-61:evalue_sum=1.8e-61:gapopen_avg=0.0:gapopen_max=0.0:gapopen_min=0.0:gapopen_std=0.0:gapopen_sum=0.0:gtdb_class_counter=:gtdb_domain_counter=:gtdb_family_counter=:gtdb_genus_counter=:gtdb_order_counter=:gtdb_phylum_counter=:gtdb_species_counter=:heptad_counter=MCP-40H--2:lbd_counter=:length_avg=130.5:length_max=157.0:length_min=104.0:length_std=37.476659402887016:length_sum=261.0:mismatch_avg=7.5:mismatch_max=9.0:mismatch_min=6.0:mismatch_std=2.1213203435596424:mismatch_sum=15.0:name=N477974:qcovhsp_avg=99.7:qcovhsp_max=100.0:qcovhsp_min=99.4:qcovhsp_std=0.42426406871192446:qcovhsp_sum=199.4:qend_avg=131.0:qend_max=158.0:qend_min=104.0:qend_std=38.18376618407357:qend_sum=262.0:qstart_avg=1.5:qstart_max=2.0:qstart_min=1.0:qstart_std=0.7071067811865476:qstart_sum=3.0:ref_name_counter=RS_GCF_004521985.1_protein.faa_NZ_SBHZ01000003.1_159@PF00015_full_PFAM.280.483--2:scovhsp_avg=64.25:scovhsp_max=77.3:scovhsp_min=51.2:scovhsp_std=18.455486988968886:scovhsp_sum=128.5:send_avg=150.0:send_max=176.0:send_min=124.0:send_std=36.76955262170047:send_sum=300.0:sstart_avg=20.5:sstart_max=21.0:sstart_min=20.0:sstart_std=0.7071067811865476:sstart_sum=41.0],a02eae42-7c2b-4d70-b68a-f2900ddc3cb0_3@MCPsignal.33.129:0.0106336[&&NHX:Sample=rhiztom3:Type=capture:capture_class=c__Gammaproteobacteria:capture_domain=d__Bacteria:capture_family=f__Pseudomonadaceae:capture_genus=g__Pseudomonas_E:capture_order=o__Pseudomonadales:capture_phylum=p__Proteobacteria:capture_species=s__Pseudomonas_E indoloxydans:heptad=MCP-40H])0:5e-09[&&NHX:Sample_counter=rhiztom1--1||rhiztom3--2:Type_counter=capture--3:besthit_avg=94.25:besthit_max=94.3:besthit_min=94.2:besthit_std=0.07071067811865074:besthit_sum=188.5:bitscore_avg=226.5:bitscore_max=266.0:bitscore_min=187.0:bitscore_std=55.86143571373726:bitscore_sum=453.0:capture_class_counter=c__Gammaproteobacteria--3:capture_domain_counter=d__Bacteria--3:capture_family_counter=f__Aeromonadaceae--2||f__Pseudomonadaceae--1:capture_genus_counter=g__Aeromonas--2||g__Pseudomonas_E--1:capture_order_counter=o__Enterobacterales--2||o__Pseudomonadales--1:capture_phylum_counter=p__Proteobacteria--3:capture_species_counter=s__Aeromonas piscicola--2||s__Pseudomonas_E indoloxydans--1:evalue_avg=9e-62:evalue_max=1.8e-61:evalue_min=1.04e-91:evalue_std=1.2727922061357856e-61:evalue_sum=1.8e-61:gapopen_avg=0.0:gapopen_max=0.0:gapopen_min=0.0:gapopen_std=0.0:gapopen_sum=0.0:gtdb_class_counter=:gtdb_domain_counter=:gtdb_family_counter=:gtdb_genus_counter=:gtdb_order_counter=:gtdb_phylum_counter=:gtdb_species_counter=:heptad_counter=MCP-40H--3:lbd_counter=:length_avg=130.5:length_max=157.0:length_min=104.0:length_std=37.476659402887016:length_sum=261.0:mismatch_avg=7.5:mismatch_max=9.0:mismatch_min=6.0:mismatch_std=2.1213203435596424:mismatch_sum=15.0:name=N477976:qcovhsp_avg=99.7:qcovhsp_max=100.0:qcovhsp_min=99.4:qcovhsp_std=0.42426406871192446:qcovhsp_sum=199.4:qend_avg=131.0:qend_max=158.0:qend_min=104.0:qend_std=38.18376618407357:qend_sum=262.0:qstart_avg=1.5:qstart_max=2.0:qstart_min=1.0:qstart_std=0.7071067811865476:qstart_sum=3.0:ref_name_counter=RS_GCF_004521985.1_protein.faa_NZ_SBHZ01000003.1_159@PF00015_full_PFAM.280.483--2:scovhsp_avg=64.25:scovhsp_max=77.3:scovhsp_min=51.2:scovhsp_std=18.455486988968886:scovhsp_sum=128.5:send_avg=150.0:send_max=176.0:send_min=124.0:send_std=36.76955262170047:send_sum=300.0:sstart_avg=20.5:sstart_max=21.0:sstart_min=20.0:sstart_std=0.7071067811865476:sstart_sum=41.0],(7f0f2a6b-65ab-55be-acc8-23a787af5ebc_2@MCPsignal.511.614:5e-09[&&NHX:Sample=rhiztom3:Type=capture:besthit=91.5:bitscore=170.0:capture_class=c__Gammaproteobacteria:capture_domain=d__Bacteria:capture_family=f__Pseudomonadaceae:capture_genus=g__Pseudomonas_E:capture_order=o__Pseudomonadales:capture_phylum=p__Proteobacteria:capture_species=s__Pseudomonas_E sp902506505:evalue=8.34e-55:gapopen=1.0:heptad=MCP-40H:length=106.0:mismatch=6.0:qcovhsp=100.0:qend=103.0:qstart=1.0:ref_name=RS_GCF_004521985.1_protein.faa_NZ_SBHZ01000003.1_159@PF00015_full_PFAM.280.483:scovhsp=52.2:send=176.0:sstart=71.0],0860525e-86b2-4a26-864b-5aab61fba9e3_5@MCPsignal.24.103:0.0139335[&&NHX:Sample=rhiztom3:Type=capture:capture_class=c__Gammaproteobacteria:capture_domain=d__Bacteria:capture_family=f__Pseudomonadaceae:capture_genus=g__Pseudomonas_E:capture_order=o__Pseudomonadales:capture_phylum=p__Proteobacteria:capture_species=s__Pseudomonas_E sp003097235:heptad=MCP-40H])0:6e-09[&&NHX:Sample_counter=rhiztom3--2:Type_counter=capture--2:besthit_avg=91.5:besthit_max=91.5:besthit_min=91.5:besthit_std=0:besthit_sum=91.5:bitscore_avg=170.0:bitscore_max=170.0:bitscore_min=170.0:bitscore_std=0:bitscore_sum=170.0:capture_class_counter=c__Gammaproteobacteria--2:capture_domain_counter=d__Bacteria--2:capture_family_counter=f__Pseudomonadaceae--2:capture_genus_counter=g__Pseudomonas_E--2:capture_order_counter=o__Pseudomonadales--2:capture_phylum_counter=p__Proteobacteria--2:capture_species_counter=s__Pseudomonas_E sp003097235--1||s__Pseudomonas_E sp902506505--1:evalue_avg=8.34e-55:evalue_max=8.34e-55:evalue_min=8.34e-55:evalue_std=0:evalue_sum=8.34e-55:gapopen_avg=1.0:gapopen_max=1.0:gapopen_min=1.0:gapopen_std=0:gapopen_sum=1.0:gtdb_class_counter=:gtdb_domain_counter=:gtdb_family_counter=:gtdb_genus_counter=:gtdb_order_counter=:gtdb_phylum_counter=:gtdb_species_counter=:heptad_counter=MCP-40H--2:lbd_counter=:length_avg=106.0:length_max=106.0:length_min=106.0:length_std=0:length_sum=106.0:mismatch_avg=6.0:mismatch_max=6.0:mismatch_min=6.0:mismatch_std=0:mismatch_sum=6.0:name=N477979:qcovhsp_avg=100.0:qcovhsp_max=100.0:qcovhsp_min=100.0:qcovhsp_std=0:qcovhsp_sum=100.0:qend_avg=103.0:qend_max=103.0:qend_min=103.0:qend_std=0:qend_sum=103.0:qstart_avg=1.0:qstart_max=1.0:qstart_min=1.0:qstart_std=0:qstart_sum=1.0:ref_name_counter=RS_GCF_004521985.1_protein.faa_NZ_SBHZ01000003.1_159@PF00015_full_PFAM.280.483--1:scovhsp_avg=52.2:scovhsp_max=52.2:scovhsp_min=52.2:scovhsp_std=0:scovhsp_sum=52.2:send_avg=176.0:send_max=176.0:send_min=176.0:send_std=0:send_sum=176.0:sstart_avg=71.0:sstart_max=71.0:sstart_min=71.0:sstart_std=0:sstart_sum=71.0])0.438:5e-09[&&NHX:Sample_counter=rhiztom1--1||rhiztom3--4:Type_counter=capture--5:besthit_avg=93.33333333333333:besthit_max=94.3:besthit_min=91.5:besthit_std=1.588500340992514:besthit_sum=280.0:bitscore_avg=207.66666666666666:bitscore_max=266.0:bitscore_min=170.0:bitscore_std=51.228247416179805:bitscore_sum=623.0:capture_class_counter=c__Gammaproteobacteria--5:capture_domain_counter=d__Bacteria--5:capture_family_counter=f__Aeromonadaceae--2||f__Pseudomonadaceae--3:capture_genus_counter=g__Aeromonas--2||g__Pseudomonas_E--3:capture_order_counter=o__Enterobacterales--2||o__Pseudomonadales--3:capture_phylum_counter=p__Proteobacteria--5:capture_species_counter=s__Aeromonas piscicola--2||s__Pseudomonas_E indoloxydans--1||s__Pseudomonas_E sp003097235--1||s__Pseudomonas_E sp902506505--1:evalue_avg=2.7800005999999996e-55:evalue_max=8.34e-55:evalue_min=1.04e-91:evalue_std=4.815100725426321e-55:evalue_sum=8.340001799999999e-55:gapopen_avg=0.3333333333333333:gapopen_max=1.0:gapopen_min=0.0:gapopen_std=0.5773502691896258:gapopen_sum=1.0:gtdb_class_counter=:gtdb_domain_counter=:gtdb_family_counter=:gtdb_genus_counter=:gtdb_order_counter=:gtdb_phylum_counter=:gtdb_species_counter=:heptad_counter=MCP-40H--5:lbd_counter=:length_avg=122.33333333333333:length_max=157.0:length_min=104.0:length_std=30.038863715748857:length_sum=367.0:mismatch_avg=7.0:mismatch_max=9.0:mismatch_min=6.0:mismatch_std=1.7320508075688772:mismatch_sum=21.0:name=N477980:qcovhsp_avg=99.8:qcovhsp_max=100.0:qcovhsp_min=99.4:qcovhsp_std=0.3464101615137722:qcovhsp_sum=299.4:qend_avg=121.66666666666667:qend_max=158.0:qend_min=103.0:qend_std=31.46956201368766:qend_sum=365.0:qstart_avg=1.3333333333333333:qstart_max=2.0:qstart_min=1.0:qstart_std=0.5773502691896257:qstart_sum=4.0:ref_name_counter=RS_GCF_004521985.1_protein.faa_NZ_SBHZ01000003.1_159@PF00015_full_PFAM.280.483--3:scovhsp_avg=60.23333333333333:scovhsp_max=77.3:scovhsp_min=51.2:scovhsp_std=14.788621752324765:scovhsp_sum=180.7:send_avg=158.66666666666666:send_max=176.0:send_min=124.0:send_std=30.02221399786054:send_sum=476.0:sstart_avg=37.333333333333336:sstart_max=71.0:sstart_min=20.0:sstart_std=29.160475533388226:sstart_sum=112.0],e05a23ee-26c1-4fa9-b96f-922491bc6508_4@MCPsignal.36.186:5e-09[&&NHX:Sample=rhiztom1:Type=capture:besthit=94.7:bitscore=253.0:capture_class=c__Gammaproteobacteria:capture_domain=d__Bacteria:capture_family=f__Aeromonadaceae:capture_genus=g__Aeromonas:capture_order=o__Enterobacterales:capture_phylum=p__Proteobacteria:capture_species=s__Aeromonas piscicola:evalue=7.94e-87:gapopen=0.0:heptad=MCP-40H:length=150.0:mismatch=8.0:qcovhsp=100.0:qend=150.0:qstart=1.0:ref_name=RS_GCF_004521985.1_protein.faa_NZ_SBHZ01000003.1_159@PF00015_full_PFAM.280.483:scovhsp=73.9:send=169.0:sstart=20.0])0:5e-09[&&NHX:Sample_counter=rhiztom1--2||rhiztom3--4:Type_counter=capture--6:besthit_avg=93.675:besthit_max=94.7:besthit_min=91.5:besthit_std=1.466003638012767:besthit_sum=374.7:bitscore_avg=219.0:bitscore_max=266.0:bitscore_min=170.0:bitscore_std=47.57450297515817:bitscore_sum=876.0:capture_class_counter=c__Gammaproteobacteria--6:capture_domain_counter=d__Bacteria--6:capture_family_counter=f__Aeromonadaceae--3||f__Pseudomonadaceae--3:capture_genus_counter=g__Aeromonas--3||g__Pseudomonas_E--3:capture_order_counter=o__Enterobacterales--3||o__Pseudomonadales--3:capture_phylum_counter=p__Proteobacteria--6:capture_species_counter=s__Aeromonas piscicola--3||s__Pseudomonas_E indoloxydans--1||s__Pseudomonas_E sp003097235--1||s__Pseudomonas_E sp902506505--1:evalue_avg=2.0850004499999998e-55:evalue_max=8.34e-55:evalue_min=1.04e-91:evalue_std=4.169999700000087e-55:evalue_sum=8.340001799999999e-55:gapopen_avg=0.25:gapopen_max=1.0:gapopen_min=0.0:gapopen_std=0.5:gapopen_sum=1.0:gtdb_class_counter=:gtdb_domain_counter=:gtdb_family_counter=:gtdb_genus_counter=:gtdb_order_counter=:gtdb_phylum_counter=:gtdb_species_counter=:heptad_counter=MCP-40H--6:lbd_counter=:length_avg=129.25:length_max=157.0:length_min=104.0:length_std=28.158776015066184:length_sum=517.0:mismatch_avg=7.25:mismatch_max=9.0:mismatch_min=6.0:mismatch_std=1.5:mismatch_sum=29.0:name=N477982:qcovhsp_avg=99.85:qcovhsp_max=100.0:qcovhsp_min=99.4:qcovhsp_std=0.29999999999999716:qcovhsp_sum=399.4:qend_avg=128.75:qend_max=158.0:qend_min=103.0:qend_std=29.341381471680343:qend_sum=515.0:qstart_avg=1.25:qstart_max=2.0:qstart_min=1.0:qstart_std=0.5:qstart_sum=5.0:ref_name_counter=RS_GCF_004521985.1_protein.faa_NZ_SBHZ01000003.1_159@PF00015_full_PFAM.280.483--4:scovhsp_avg=63.650000000000006:scovhsp_max=77.3:scovhsp_min=51.2:scovhsp_std=13.874316799996555:scovhsp_sum=254.60000000000002:send_avg=161.25:send_max=176.0:send_min=124.0:send_std=25.0516133878306:send_sum=645.0:sstart_avg=33.0:sstart_max=71.0:sstart_min=20.0:sstart_std=25.337718918639855:sstart_sum=132.0])0.626:5e-09[&&NHX:Sample_counter=rhiztom1--3||rhiztom3--5:Type_counter=capture--8:besthit_avg=93.71666666666665:besthit_max=94.9:besthit_min=91.5:besthit_std=1.3332916660156056:besthit_sum=562.3:bitscore_avg=227.33333333333334:bitscore_max=268.0:bitscore_min=170.0:bitscore_std=41.893515806943995:bitscore_sum=1364.0:capture_class_counter=c__Desulfuromonadia--1||c__Gammaproteobacteria--7:capture_domain_counter=d__Bacteria--8:capture_family_counter=f__Aeromonadaceae--4||f__CAIOGM01--1||f__Pseudomonadaceae--3:capture_genus_counter=g__Aeromonas--4||g__CAIOGM01--1||g__Pseudomonas_E--3:capture_order_counter=o__Enterobacterales--4||o__Geobacterales--1||o__Pseudomonadales--3:capture_phylum_counter=p__Desulfobacterota--1||p__Proteobacteria--7:capture_species_counter=s__Aeromonas piscicola--4||s__CAIOGM01 sp903902345--1||s__Pseudomonas_E indoloxydans--1||s__Pseudomonas_E sp003097235--1||s__Pseudomonas_E sp902506505--1:evalue_avg=1.3900002999999998e-55:evalue_max=8.34e-55:evalue_min=1.21e-92:evalue_std=3.404790595499309e-55:evalue_sum=8.340001799999999e-55:gapopen_avg=0.3333333333333333:gapopen_max=1.0:gapopen_min=0.0:gapopen_std=0.5163977794943223:gapopen_sum=2.0:gtdb_class_counter=:gtdb_domain_counter=:gtdb_family_counter=:gtdb_genus_counter=:gtdb_order_counter=:gtdb_phylum_counter=:gtdb_species_counter=:heptad_counter=MCP-40H--8:lbd_counter=:length_avg=135.16666666666666:length_max=157.0:length_min=104.0:length_std=24.490134067960238:length_sum=811.0:mismatch_avg=7.666666666666667:mismatch_max=9.0:mismatch_min=6.0:mismatch_std=1.3662601021279464:mismatch_sum=46.0:name=N477983:qcovhsp_avg=99.53333333333335:qcovhsp_max=100.0:qcovhsp_min=97.8:qcovhsp_std=0.88242091241463:qcovhsp_sum=597.2:qend_avg=135.16666666666666:qend_max=158.0:qend_min=103.0:qend_std=25.451260610560464:qend_sum=811.0:qstart_avg=1.6666666666666667:qstart_max=4.0:qstart_min=1.0:qstart_std=1.2110601416389966:qstart_sum=10.0:ref_name_counter=RS_GCF_004521985.1_protein.faa_NZ_SBHZ01000003.1_159@PF00015_full_PFAM.280.483--6:scovhsp_avg=66.56666666666668:scovhsp_max=77.3:scovhsp_min=51.2:scovhsp_std=12.06311181522689:scovhsp_sum=399.40000000000003:send_avg=166.16666666666666:send_max=176.0:send_min=124.0:send_std=20.846262654650275:send_sum=997.0:sstart_avg=32.0:sstart_max=71.0:sstart_min=20.0:sstart_std=20.67849124090053:sstart_sum=192.0],(22d4ce7d-de66-4fc7-a023-73e552bb52f3_4@MCPsignal.47.181:0.00659899[&&NHX:Sample=rhiztom3:Type=capture:besthit=94.8:bitscore=224.0:capture_class=c__Gammaproteobacteria:capture_domain=d__Bacteria:capture_family=f__Pseudomonadaceae:capture_genus=g__Pseudomonas_E:capture_order=o__Pseudomonadales:capture_phylum=p__Proteobacteria:capture_species=s__Pseudomonas_E sp003523465:evalue=1.08e-75:gapopen=0.0:heptad=MCP-40H:length=134.0:mismatch=7.0:qcovhsp=100.0:qend=134.0:qstart=1.0:ref_name=RS_GCF_004521985.1_protein.faa_NZ_SBHZ01000003.1_159@PF00015_full_PFAM.280.483:scovhsp=66.0:send=176.0:sstart=43.0],3eb9e528-3872-4e59-8c31-86c2515c7ef4_5@MCPsignal.24.151:5e-09[&&NHX:Sample=rhiztom3:Type=capture:besthit=95.3:bitscore=215.0:capture_class=c__Gammaproteobacteria:capture_domain=d__Bacteria:capture_family=f__Pseudomonadaceae:capture_genus=g__Pseudomonas_E:capture_order=o__Pseudomonadales:capture_phylum=p__Proteobacteria:capture_species=s__Pseudomonas_E fulgida:evalue=3.65e-72:gapopen=0.0:heptad=MCP-40H:length=127.0:mismatch=6.0:qcovhsp=100.0:qend=127.0:qstart=1.0:ref_name=RS_GCF_004521985.1_protein.faa_NZ_SBHZ01000003.1_159@PF00015_full_PFAM.280.483:scovhsp=62.6:send=176.0:sstart=50.0])0:5e-09[&&NHX:Sample_counter=rhiztom3--2:Type_counter=capture--2:besthit_avg=95.05:besthit_max=95.3:besthit_min=94.8:besthit_std=0.3535533905932738:besthit_sum=190.1:bitscore_avg=219.5:bitscore_max=224.0:bitscore_min=215.0:bitscore_std=6.363961030678928:bitscore_sum=439.0:capture_class_counter=c__Gammaproteobacteria--2:capture_domain_counter=d__Bacteria--2:capture_family_counter=f__Pseudomonadaceae--2:capture_genus_counter=g__Pseudomonas_E--2:capture_order_counter=o__Pseudomonadales--2:capture_phylum_counter=p__Proteobacteria--2:capture_species_counter=s__Pseudomonas_E fulgida--1||s__Pseudomonas_E sp003523465--1:evalue_avg=1.82554e-72:evalue_max=3.65e-72:evalue_min=1.08e-75:evalue_std=2.580176076007217e-72:evalue_sum=3.65108e-72:gapopen_avg=0.0:gapopen_max=0.0:gapopen_min=0.0:gapopen_std=0.0:gapopen_sum=0.0:gtdb_class_counter=:gtdb_domain_counter=:gtdb_family_counter=:gtdb_genus_counter=:gtdb_order_counter=:gtdb_phylum_counter=:gtdb_species_counter=:heptad_counter=MCP-40H--2:lbd_counter=:length_avg=130.5:length_max=134.0:length_min=127.0:length_std=4.949747468305833:length_sum=261.0:mismatch_avg=6.5:mismatch_max=7.0:mismatch_min=6.0:mismatch_std=0.7071067811865476:mismatch_sum=13.0:name=N477986:qcovhsp_avg=100.0:qcovhsp_max=100.0:qcovhsp_min=100.0:qcovhsp_std=0.0:qcovhsp_sum=200.0:qend_avg=130.5:qend_max=134.0:qend_min=127.0:qend_std=4.949747468305833:qend_sum=261.0:qstart_avg=1.0:qstart_max=1.0:qstart_min=1.0:qstart_std=0.0:qstart_sum=2.0:ref_name_counter=RS_GCF_004521985.1_protein.faa_NZ_SBHZ01000003.1_159@PF00015_full_PFAM.280.483--2:scovhsp_avg=64.3:scovhsp_max=66.0:scovhsp_min=62.6:scovhsp_std=2.4041630560342604:scovhsp_sum=128.6:send_avg=176.0:send_max=176.0:send_min=176.0:send_std=0.0:send_sum=352.0:sstart_avg=46.5:sstart_max=50.0:sstart_min=43.0:sstart_std=4.949747468305833:sstart_sum=93.0])0:5e-09[&&NHX:Sample_counter=rhiztom1--3||rhiztom3--7:Type_counter=capture--10:besthit_avg=94.05:besthit_max=95.3:besthit_min=91.5:besthit_std=1.2917319491951214:besthit_sum=752.4:bitscore_avg=225.375:bitscore_max=268.0:bitscore_min=170.0:bitscore_std=35.67286884214068:bitscore_sum=1803.0:capture_class_counter=c__Desulfuromonadia--1||c__Gammaproteobacteria--9:capture_domain_counter=d__Bacteria--10:capture_family_counter=f__Aeromonadaceae--4||f__CAIOGM01--1||f__Pseudomonadaceae--5:capture_genus_counter=g__Aeromonas--4||g__CAIOGM01--1||g__Pseudomonas_E--5:capture_order_counter=o__Enterobacterales--4||o__Geobacterales--1||o__Pseudomonadales--5:capture_phylum_counter=p__Desulfobacterota--1||p__Proteobacteria--9:capture_species_counter=s__Aeromonas piscicola--4||s__CAIOGM01 sp903902345--1||s__Pseudomonas_E fulgida--1||s__Pseudomonas_E indoloxydans--1||s__Pseudomonas_E sp003097235--1||s__Pseudomonas_E sp003523465--1||s__Pseudomonas_E sp902506505--1:evalue_avg=1.0425002249999999e-55:evalue_max=8.34e-55:evalue_min=1.21e-92:evalue_std=2.9486351866342414e-55:evalue_sum=8.340001799999999e-55:gapopen_avg=0.25:gapopen_max=1.0:gapopen_min=0.0:gapopen_std=0.4629100498862757:gapopen_sum=2.0:gtdb_class_counter=:gtdb_domain_counter=:gtdb_family_counter=:gtdb_genus_counter=:gtdb_order_counter=:gtdb_phylum_counter=:gtdb_species_counter=:heptad_counter=MCP-40H--10:lbd_counter=:length_avg=134.0:length_max=157.0:length_min=104.0:length_std=20.894291770036823:length_sum=1072.0:mismatch_avg=7.375:mismatch_max=9.0:mismatch_min=6.0:mismatch_std=1.3024701806293193:mismatch_sum=59.0:name=N477987:qcovhsp_avg=99.65:qcovhsp_max=100.0:qcovhsp_min=97.8:qcovhsp_std=0.7764387566686403:qcovhsp_sum=797.2:qend_avg=134.0:qend_max=158.0:qend_min=103.0:qend_std=21.6992429097686:qend_sum=1072.0:qstart_avg=1.5:qstart_max=4.0:qstart_min=1.0:qstart_std=1.0690449676496976:qstart_sum=12.0:ref_name_counter=RS_GCF_004521985.1_protein.faa_NZ_SBHZ01000003.1_159@PF00015_full_PFAM.280.483--8:scovhsp_avg=66.0:scovhsp_max=77.3:scovhsp_min=51.2:scovhsp_std=10.289245425616565:scovhsp_sum=528.0:send_avg=168.625:send_max=176.0:send_min=124.0:send_std=18.196840385077845:send_sum=1349.0:sstart_avg=35.625:sstart_max=71.0:sstart_min=20.0:sstart_std=18.814413168024743:sstart_sum=285.0],22465931-53a1-4172-80e6-44a1900aa1e7_4@MCPsignal.52.186:5e-09[&&NHX:Sample=rhiztom3:Type=capture:besthit=94.0:bitscore=231.0:capture_class=c__Gammaproteobacteria:capture_domain=d__Bacteria:capture_family=f__Aeromonadaceae:capture_genus=g__Aeromonas:capture_order=o__Enterobacterales:capture_phylum=p__Proteobacteria:capture_species=s__Aeromonas piscicola:evalue=1.67e-78:gapopen=0.0:heptad=MCP-40H:length=134.0:mismatch=8.0:qcovhsp=100.0:qend=134.0:qstart=1.0:ref_name=RS_GCF_016008875.1_protein.faa_NZ_JADTQG010000006.1_195@PF00015_full_PFAM.278.476:scovhsp=67.7:send=153.0:sstart=20.0])0.915:5e-09[&&NHX:Sample_counter=rhiztom1--3||rhiztom3--8:Type_counter=capture--11:besthit_avg=94.04444444444444:besthit_max=95.3:besthit_min=91.5:besthit_std=1.2084195371549473:besthit_sum=846.4:bitscore_avg=226.0:bitscore_max=268.0:bitscore_min=170.0:bitscore_std=33.421549934136806:bitscore_sum=2034.0:capture_class_counter=c__Desulfuromonadia--1||c__Gammaproteobacteria--10:capture_domain_counter=d__Bacteria--11:capture_family_counter=f__Aeromonadaceae--5||f__CAIOGM01--1||f__Pseudomonadaceae--5:capture_genus_counter=g__Aeromonas--5||g__CAIOGM01--1||g__Pseudomonas_E--5:capture_order_counter=o__Enterobacterales--5||o__Geobacterales--1||o__Pseudomonadales--5:capture_phylum_counter=p__Desulfobacterota--1||p__Proteobacteria--10:capture_species_counter=s__Aeromonas piscicola--5||s__CAIOGM01 sp903902345--1||s__Pseudomonas_E fulgida--1||s__Pseudomonas_E indoloxydans--1||s__Pseudomonas_E sp003097235--1||s__Pseudomonas_E sp003523465--1||s__Pseudomonas_E sp902506505--1:evalue_avg=9.266668666666666e-56:evalue_max=8.34e-55:evalue_min=1.21e-92:evalue_std=2.7799999250000636e-55:evalue_sum=8.340001799999999e-55:gapopen_avg=0.2222222222222222:gapopen_max=1.0:gapopen_min=0.0:gapopen_std=0.44095855184409843:gapopen_sum=2.0:gtdb_class_counter=:gtdb_domain_counter=:gtdb_family_counter=:gtdb_genus_counter=:gtdb_order_counter=:gtdb_phylum_counter=:gtdb_species_counter=:heptad_counter=MCP-40H--11:lbd_counter=:length_avg=134.0:length_max=157.0:length_min=104.0:length_std=19.544820285692065:length_sum=1206.0:mismatch_avg=7.444444444444445:mismatch_max=9.0:mismatch_min=6.0:mismatch_std=1.2360330811826103:mismatch_sum=67.0:name=N477989:qcovhsp_avg=99.6888888888889:qcovhsp_max=100.0:qcovhsp_min=97.8:qcovhsp_std=0.7356025496904642:qcovhsp_sum=897.2:qend_avg=134.0:qend_max=158.0:qend_min=103.0:qend_std=20.29778313018444:qend_sum=1206.0:qstart_avg=1.4444444444444444:qstart_max=4.0:qstart_min=1.0:qstart_std=1.0137937550497031:qstart_sum=13.0:ref_name_counter=RS_GCF_004521985.1_protein.faa_NZ_SBHZ01000003.1_159@PF00015_full_PFAM.280.483--8||RS_GCF_016008875.1_protein.faa_NZ_JADTQG010000006.1_195@PF00015_full_PFAM.278.476--1:scovhsp_avg=66.1888888888889:scovhsp_max=77.3:scovhsp_min=51.2:scovhsp_std=9.641374959574547:scovhsp_sum=595.7:send_avg=166.88888888888889:send_max=176.0:send_min=124.0:send_std=17.800592998861333:send_sum=1502.0:sstart_avg=33.888888888888886:sstart_max=71.0:sstart_min=20.0:sstart_std=18.35377648090744:sstart_sum=305.0])0.958:5e-09[&&NHX:Sample_counter=rhiztom1--3||rhiztom3--10:Type_counter=capture--13:besthit_avg=93.80909090909091:besthit_max=95.3:besthit_min=91.1:besthit_std=1.4095776285501604:besthit_sum=1031.9:bitscore_avg=225.8181818181818:bitscore_max=268.0:bitscore_min=170.0:bitscore_std=31.07995553992374:bitscore_sum=2484.0:capture_class_counter=c__Desulfuromonadia--1||c__Gammaproteobacteria--12:capture_domain_counter=d__Bacteria--13:capture_family_counter=f__Aeromonadaceae--5||f__CAIOGM01--1||f__Pseudomonadaceae--7:capture_genus_counter=g__Aeromonas--5||g__CAIOGM01--1||g__Pseudomonas--1||g__Pseudomonas_A--1||g__Pseudomonas_E--5:capture_order_counter=o__Enterobacterales--5||o__Geobacterales--1||o__Pseudomonadales--7:capture_phylum_counter=p__Desulfobacterota--1||p__Proteobacteria--12:capture_species_counter=s__Aeromonas piscicola--5||s__CAIOGM01 sp903902345--1||s__Pseudomonas knackmussii--1||s__Pseudomonas_A stutzeri_AL--1||s__Pseudomonas_E fulgida--1||s__Pseudomonas_E indoloxydans--1||s__Pseudomonas_E sp003097235--1||s__Pseudomonas_E sp003523465--1||s__Pseudomonas_E sp902506505--1:evalue_avg=7.581819818181997e-56:evalue_max=8.34e-55:evalue_min=1.21e-92:evalue_std=2.514604559506559e-55:evalue_sum=8.340001800000196e-55:gapopen_avg=0.18181818181818182:gapopen_max=1.0:gapopen_min=0.0:gapopen_std=0.4045199174779452:gapopen_sum=2.0:gtdb_class_counter=:gtdb_domain_counter=:gtdb_family_counter=:gtdb_genus_counter=:gtdb_order_counter=:gtdb_phylum_counter=:gtdb_species_counter=:heptad_counter=MCP-40H--13:lbd_counter=:length_avg=133.8181818181818:length_max=157.0:length_min=104.0:length_std=18.04892341286971:length_sum=1472.0:mismatch_avg=7.818181818181818:mismatch_max=11.0:mismatch_min=6.0:mismatch_std=1.5374122295716146:mismatch_sum=86.0:name=N477990:qcovhsp_avg=99.74545454545454:qcovhsp_max=100.0:qcovhsp_min=97.8:qcovhsp_std=0.6698710866482247:qcovhsp_sum=1097.1999999999998:qend_avg=133.8181818181818:qend_max=158.0:qend_min=103.0:qend_std=18.701968783089026:qend_sum=1472.0:qstart_avg=1.3636363636363635:qstart_max=4.0:qstart_min=1.0:qstart_std=0.9244162777371754:qstart_sum=15.0:ref_name_counter=RS_GCF_004521985.1_protein.faa_NZ_SBHZ01000003.1_159@PF00015_full_PFAM.280.483--10||RS_GCF_016008875.1_protein.faa_NZ_JADTQG010000006.1_195@PF00015_full_PFAM.278.476--1:scovhsp_avg=66.06363636363636:scovhsp_max=77.3:scovhsp_min=51.2:scovhsp_std=8.90194054431647:scovhsp_sum=726.7:send_avg=163.8181818181818:send_max=176.0:send_min=124.0:send_std=20.865369308105628:send_sum=1802.0:sstart_avg=31.0:sstart_max=71.0:sstart_min=2.0:sstart_std=19.026297590440446:sstart_sum=341.0])0.93:5e-09[&&NHX:Sample_counter=rhiztom1--4||rhiztom3--11:Type_counter=capture--15:besthit_avg=93.67692307692306:besthit_max=95.3:besthit_min=91.1:besthit_std=1.3342624967585706:besthit_sum=1217.7999999999997:bitscore_avg=235.0:bitscore_max=300.0:bitscore_min=170.0:bitscore_std=36.637867477970566:bitscore_sum=3055.0:capture_class_counter=c__Desulfuromonadia--1||c__Gammaproteobacteria--14:capture_domain_counter=d__Bacteria--15:capture_family_counter=f__Aeromonadaceae--7||f__CAIOGM01--1||f__Pseudomonadaceae--7:capture_genus_counter=g__Aeromonas--7||g__CAIOGM01--1||g__Pseudomonas--1||g__Pseudomonas_A--1||g__Pseudomonas_E--5:capture_order_counter=o__Enterobacterales--7||o__Geobacterales--1||o__Pseudomonadales--7:capture_phylum_counter=p__Desulfobacterota--1||p__Proteobacteria--14:capture_species_counter=s__Aeromonas piscicola--7||s__CAIOGM01 sp903902345--1||s__Pseudomonas knackmussii--1||s__Pseudomonas_A stutzeri_AL--1||s__Pseudomonas_E fulgida--1||s__Pseudomonas_E indoloxydans--1||s__Pseudomonas_E sp003097235--1||s__Pseudomonas_E sp003523465--1||s__Pseudomonas_E sp902506505--1:evalue_avg=6.415386000000151e-56:evalue_max=8.34e-55:evalue_min=9.27e-105:evalue_std=2.3130997766567394e-55:evalue_sum=8.340001800000196e-55:gapopen_avg=0.15384615384615385:gapopen_max=1.0:gapopen_min=0.0:gapopen_std=0.37553380809940534:gapopen_sum=2.0:gtdb_class_counter=:gtdb_domain_counter=:gtdb_family_counter=:gtdb_genus_counter=:gtdb_order_counter=:gtdb_phylum_counter=:gtdb_species_counter=:heptad_counter=MCP-40H--15:lbd_counter=:length_avg=139.6153846153846:length_max=180.0:length_min=104.0:length_std=21.994463172726228:length_sum=1815.0:mismatch_avg=8.461538461538462:mismatch_max=12.0:mismatch_min=6.0:mismatch_std=2.1061570302086774:mismatch_sum=110.0:name=N477991:qcovhsp_avg=99.78461538461539:qcovhsp_max=100.0:qcovhsp_min=97.8:qcovhsp_std=0.618932082765891:qcovhsp_sum=1297.2:qend_avg=139.6153846153846:qend_max=180.0:qend_min=103.0:qend_std=22.444518490188425:qend_sum=1815.0:qstart_avg=1.3076923076923077:qstart_max=4.0:qstart_min=1.0:qstart_std=0.8548504142651104:qstart_sum=17.0:ref_name_counter=RS_GCF_003696305.1_protein.faa_NZ_RFFK01000002.1_139@PF00015_full_PFAM.274.475--2||RS_GCF_004521985.1_protein.faa_NZ_SBHZ01000003.1_159@PF00015_full_PFAM.280.483--10||RS_GCF_016008875.1_protein.faa_NZ_JADTQG010000006.1_195@PF00015_full_PFAM.278.476--1:scovhsp_avg=69.03076923076924:scovhsp_max=89.6:scovhsp_min=51.2:scovhsp_std=11.022884121634151:scovhsp_sum=897.4000000000001:send_avg=165.30769230769232:send_max=182.0:send_min=124.0:send_std=19.69934269370688:send_sum=2149.0:sstart_avg=26.692307692307693:sstart_max=71.0:sstart_min=2.0:sstart_std=20.303466926384008:sstart_sum=347.0],09233fe8-f252-40df-a29e-1c0c333fdce6_3@MCPsignal.189.282:5e-09[&&NHX:Sample=rhiztom3:Type=capture:capture_class=c__Gammaproteobacteria:capture_domain=d__Bacteria:capture_family=f__Pseudomonadaceae:capture_genus=g__Pseudomonas:capture_order=o__Pseudomonadales:capture_phylum=p__Proteobacteria:capture_species=s__Pseudomonas knackmussii:heptad=MCP-40H])0:5e-09[&&NHX:Sample_counter=rhiztom1--4||rhiztom3--12:Type_counter=capture--16:besthit_avg=93.67692307692306:besthit_max=95.3:besthit_min=91.1:besthit_std=1.3342624967585706:besthit_sum=1217.7999999999997:bitscore_avg=235.0:bitscore_max=300.0:bitscore_min=170.0:bitscore_std=36.637867477970566:bitscore_sum=3055.0:capture_class_counter=c__Desulfuromonadia--1||c__Gammaproteobacteria--15:capture_domain_counter=d__Bacteria--16:capture_family_counter=f__Aeromonadaceae--7||f__CAIOGM01--1||f__Pseudomonadaceae--8:capture_genus_counter=g__Aeromonas--7||g__CAIOGM01--1||g__Pseudomonas--2||g__Pseudomonas_A--1||g__Pseudomonas_E--5:capture_order_counter=o__Enterobacterales--7||o__Geobacterales--1||o__Pseudomonadales--8:capture_phylum_counter=p__Desulfobacterota--1||p__Proteobacteria--15:capture_species_counter=s__Aeromonas piscicola--7||s__CAIOGM01 sp903902345--1||s__Pseudomonas knackmussii--2||s__Pseudomonas_A stutzeri_AL--1||s__Pseudomonas_E fulgida--1||s__Pseudomonas_E indoloxydans--1||s__Pseudomonas_E sp003097235--1||s__Pseudomonas_E sp003523465--1||s__Pseudomonas_E sp902506505--1:evalue_avg=6.415386000000151e-56:evalue_max=8.34e-55:evalue_min=9.27e-105:evalue_std=2.3130997766567394e-55:evalue_sum=8.340001800000196e-55:gapopen_avg=0.15384615384615385:gapopen_max=1.0:gapopen_min=0.0:gapopen_std=0.37553380809940534:gapopen_sum=2.0:gtdb_class_counter=:gtdb_domain_counter=:gtdb_family_counter=:gtdb_genus_counter=:gtdb_order_counter=:gtdb_phylum_counter=:gtdb_species_counter=:heptad_counter=MCP-40H--16:lbd_counter=:length_avg=139.6153846153846:length_max=180.0:length_min=104.0:length_std=21.994463172726228:length_sum=1815.0:mismatch_avg=8.461538461538462:mismatch_max=12.0:mismatch_min=6.0:mismatch_std=2.1061570302086774:mismatch_sum=110.0:name=N477993:qcovhsp_avg=99.78461538461539:qcovhsp_max=100.0:qcovhsp_min=97.8:qcovhsp_std=0.618932082765891:qcovhsp_sum=1297.2:qend_avg=139.6153846153846:qend_max=180.0:qend_min=103.0:qend_std=22.444518490188425:qend_sum=1815.0:qstart_avg=1.3076923076923077:qstart_max=4.0:qstart_min=1.0:qstart_std=0.8548504142651104:qstart_sum=17.0:ref_name_counter=RS_GCF_003696305.1_protein.faa_NZ_RFFK01000002.1_139@PF00015_full_PFAM.274.475--2||RS_GCF_004521985.1_protein.faa_NZ_SBHZ01000003.1_159@PF00015_full_PFAM.280.483--10||RS_GCF_016008875.1_protein.faa_NZ_JADTQG010000006.1_195@PF00015_full_PFAM.278.476--1:scovhsp_avg=69.03076923076924:scovhsp_max=89.6:scovhsp_min=51.2:scovhsp_std=11.022884121634151:scovhsp_sum=897.4000000000001:send_avg=165.30769230769232:send_max=182.0:send_min=124.0:send_std=19.69934269370688:send_sum=2149.0:sstart_avg=26.692307692307693:sstart_max=71.0:sstart_min=2.0:sstart_std=20.303466926384008:sstart_sum=347.0])0:5e-09[&&NHX:Sample_counter=rhiztom1--5||rhiztom3--12:Type_counter=capture--17:besthit_avg=93.67692307692306:besthit_max=95.3:besthit_min=91.1:besthit_std=1.3342624967585706:besthit_sum=1217.7999999999997:bitscore_avg=235.0:bitscore_max=300.0:bitscore_min=170.0:bitscore_std=36.637867477970566:bitscore_sum=3055.0:capture_class_counter=c__Desulfuromonadia--1||c__Gammaproteobacteria--16:capture_domain_counter=d__Bacteria--17:capture_family_counter=f__Aeromonadaceae--8||f__CAIOGM01--1||f__Pseudomonadaceae--8:capture_genus_counter=g__Aeromonas--8||g__CAIOGM01--1||g__Pseudomonas--2||g__Pseudomonas_A--1||g__Pseudomonas_E--5:capture_order_counter=o__Enterobacterales--8||o__Geobacterales--1||o__Pseudomonadales--8:capture_phylum_counter=p__Desulfobacterota--1||p__Proteobacteria--16:capture_species_counter=s__Aeromonas piscicola--8||s__CAIOGM01 sp903902345--1||s__Pseudomonas knackmussii--2||s__Pseudomonas_A stutzeri_AL--1||s__Pseudomonas_E fulgida--1||s__Pseudomonas_E indoloxydans--1||s__Pseudomonas_E sp003097235--1||s__Pseudomonas_E sp003523465--1||s__Pseudomonas_E sp902506505--1:evalue_avg=6.415386000000151e-56:evalue_max=8.34e-55:evalue_min=9.27e-105:evalue_std=2.3130997766567394e-55:evalue_sum=8.340001800000196e-55:gapopen_avg=0.15384615384615385:gapopen_max=1.0:gapopen_min=0.0:gapopen_std=0.37553380809940534:gapopen_sum=2.0:gtdb_class_counter=:gtdb_domain_counter=:gtdb_family_counter=:gtdb_genus_counter=:gtdb_order_counter=:gtdb_phylum_counter=:gtdb_species_counter=:heptad_counter=MCP-40H--17:lbd_counter=:length_avg=139.6153846153846:length_max=180.0:length_min=104.0:length_std=21.994463172726228:length_sum=1815.0:mismatch_avg=8.461538461538462:mismatch_max=12.0:mismatch_min=6.0:mismatch_std=2.1061570302086774:mismatch_sum=110.0:name=N477994:qcovhsp_avg=99.78461538461539:qcovhsp_max=100.0:qcovhsp_min=97.8:qcovhsp_std=0.618932082765891:qcovhsp_sum=1297.2:qend_avg=139.6153846153846:qend_max=180.0:qend_min=103.0:qend_std=22.444518490188425:qend_sum=1815.0:qstart_avg=1.3076923076923077:qstart_max=4.0:qstart_min=1.0:qstart_std=0.8548504142651104:qstart_sum=17.0:ref_name_counter=RS_GCF_003696305.1_protein.faa_NZ_RFFK01000002.1_139@PF00015_full_PFAM.274.475--2||RS_GCF_004521985.1_protein.faa_NZ_SBHZ01000003.1_159@PF00015_full_PFAM.280.483--10||RS_GCF_016008875.1_protein.faa_NZ_JADTQG010000006.1_195@PF00015_full_PFAM.278.476--1:scovhsp_avg=69.03076923076924:scovhsp_max=89.6:scovhsp_min=51.2:scovhsp_std=11.022884121634151:scovhsp_sum=897.4000000000001:send_avg=165.30769230769232:send_max=182.0:send_min=124.0:send_std=19.69934269370688:send_sum=2149.0:sstart_avg=26.692307692307693:sstart_max=71.0:sstart_min=2.0:sstart_std=20.303466926384008:sstart_sum=347.0])0.206:5e-09[&&NHX:Sample_counter=rhiztom1--5||rhiztom2--1||rhiztom3--12:Type_counter=capture--18:besthit_avg=93.67692307692306:besthit_max=95.3:besthit_min=91.1:besthit_std=1.3342624967585706:besthit_sum=1217.7999999999997:bitscore_avg=235.0:bitscore_max=300.0:bitscore_min=170.0:bitscore_std=36.637867477970566:bitscore_sum=3055.0:capture_class_counter=c__Desulfuromonadia--1||c__Gammaproteobacteria--17:capture_domain_counter=d__Bacteria--18:capture_family_counter=f__Aeromonadaceae--8||f__CAIOGM01--1||f__Pseudomonadaceae--9:capture_genus_counter=g__Aeromonas--8||g__CAIOGM01--1||g__Pseudomonas--3||g__Pseudomonas_A--1||g__Pseudomonas_E--5:capture_order_counter=o__Enterobacterales--8||o__Geobacterales--1||o__Pseudomonadales--9:capture_phylum_counter=p__Desulfobacterota--1||p__Proteobacteria--17:capture_species_counter=s__Aeromonas piscicola--8||s__CAIOGM01 sp903902345--1||s__Pseudomonas knackmussii--3||s__Pseudomonas_A stutzeri_AL--1||s__Pseudomonas_E fulgida--1||s__Pseudomonas_E indoloxydans--1||s__Pseudomonas_E sp003097235--1||s__Pseudomonas_E sp003523465--1||s__Pseudomonas_E sp902506505--1:evalue_avg=6.415386000000151e-56:evalue_max=8.34e-55:evalue_min=9.27e-105:evalue_std=2.3130997766567394e-55:evalue_sum=8.340001800000196e-55:gapopen_avg=0.15384615384615385:gapopen_max=1.0:gapopen_min=0.0:gapopen_std=0.37553380809940534:gapopen_sum=2.0:gtdb_class_counter=:gtdb_domain_counter=:gtdb_family_counter=:gtdb_genus_counter=:gtdb_order_counter=:gtdb_phylum_counter=:gtdb_species_counter=:heptad_counter=MCP-40H--18:lbd_counter=:length_avg=139.6153846153846:length_max=180.0:length_min=104.0:length_std=21.994463172726228:length_sum=1815.0:mismatch_avg=8.461538461538462:mismatch_max=12.0:mismatch_min=6.0:mismatch_std=2.1061570302086774:mismatch_sum=110.0:name=N477995:qcovhsp_avg=99.78461538461539:qcovhsp_max=100.0:qcovhsp_min=97.8:qcovhsp_std=0.618932082765891:qcovhsp_sum=1297.2:qend_avg=139.6153846153846:qend_max=180.0:qend_min=103.0:qend_std=22.444518490188425:qend_sum=1815.0:qstart_avg=1.3076923076923077:qstart_max=4.0:qstart_min=1.0:qstart_std=0.8548504142651104:qstart_sum=17.0:ref_name_counter=RS_GCF_003696305.1_protein.faa_NZ_RFFK01000002.1_139@PF00015_full_PFAM.274.475--2||RS_GCF_004521985.1_protein.faa_NZ_SBHZ01000003.1_159@PF00015_full_PFAM.280.483--10||RS_GCF_016008875.1_protein.faa_NZ_JADTQG010000006.1_195@PF00015_full_PFAM.278.476--1:scovhsp_avg=69.03076923076924:scovhsp_max=89.6:scovhsp_min=51.2:scovhsp_std=11.022884121634151:scovhsp_sum=897.4000000000001:send_avg=165.30769230769232:send_max=182.0:send_min=124.0:send_std=19.69934269370688:send_sum=2149.0:sstart_avg=26.692307692307693:sstart_max=71.0:sstart_min=2.0:sstart_std=20.303466926384008:sstart_sum=347.0])0:6e-09[&&NHX:Sample_counter=rhiztom1--5||rhiztom2--2||rhiztom3--12:Type_counter=capture--19:besthit_avg=93.67692307692307:besthit_max=95.3:besthit_min=91.1:besthit_std=1.3342624967585706:besthit_sum=1217.8:bitscore_avg=235.0:bitscore_max=300.0:bitscore_min=170.0:bitscore_std=36.637867477970566:bitscore_sum=3055.0:capture_class_counter=c__Alphaproteobacteria--1||c__Desulfuromonadia--1||c__Gammaproteobacteria--17:capture_domain_counter=d__Bacteria--19:capture_family_counter=f__Aeromonadaceae--8||f__CAIOGM01--1||f__Pseudomonadaceae--9||f__Rhodobacteraceae--1:capture_genus_counter=g__Aeromonas--8||g__Aquicoccus--1||g__CAIOGM01--1||g__Pseudomonas--3||g__Pseudomonas_A--1||g__Pseudomonas_E--5:capture_order_counter=o__Enterobacterales--8||o__Geobacterales--1||o__Pseudomonadales--9||o__Rhodobacterales--1:capture_phylum_counter=p__Desulfobacterota--1||p__Proteobacteria--18:capture_species_counter=s__Aeromonas piscicola--8||s__Aquicoccus porphyridii--1||s__CAIOGM01 sp903902345--1||s__Pseudomonas knackmussii--3||s__Pseudomonas_A stutzeri_AL--1||s__Pseudomonas_E fulgida--1||s__Pseudomonas_E indoloxydans--1||s__Pseudomonas_E sp003097235--1||s__Pseudomonas_E sp003523465--1||s__Pseudomonas_E sp902506505--1:evalue_avg=6.415386000000151e-56:evalue_max=8.34e-55:evalue_min=9.27e-105:evalue_std=2.313099776656739e-55:evalue_sum=8.340001800000196e-55:gapopen_avg=0.15384615384615385:gapopen_max=1.0:gapopen_min=0.0:gapopen_std=0.37553380809940534:gapopen_sum=2.0:gtdb_class_counter=:gtdb_domain_counter=:gtdb_family_counter=:gtdb_genus_counter=:gtdb_order_counter=:gtdb_phylum_counter=:gtdb_species_counter=:heptad_counter=MCP-40H--19:lbd_counter=:length_avg=139.6153846153846:length_max=180.0:length_min=104.0:length_std=21.994463172726228:length_sum=1815.0:mismatch_avg=8.461538461538462:mismatch_max=12.0:mismatch_min=6.0:mismatch_std=2.106157030208678:mismatch_sum=110.0:name=N477996:qcovhsp_avg=99.78461538461539:qcovhsp_max=100.0:qcovhsp_min=97.8:qcovhsp_std=0.618932082765891:qcovhsp_sum=1297.2:qend_avg=139.6153846153846:qend_max=180.0:qend_min=103.0:qend_std=22.44451849018843:qend_sum=1815.0:qstart_avg=1.3076923076923077:qstart_max=4.0:qstart_min=1.0:qstart_std=0.8548504142651104:qstart_sum=17.0:ref_name_counter=RS_GCF_003696305.1_protein.faa_NZ_RFFK01000002.1_139@PF00015_full_PFAM.274.475--2||RS_GCF_004521985.1_protein.faa_NZ_SBHZ01000003.1_159@PF00015_full_PFAM.280.483--10||RS_GCF_016008875.1_protein.faa_NZ_JADTQG010000006.1_195@PF00015_full_PFAM.278.476--1:scovhsp_avg=69.03076923076922:scovhsp_max=89.6:scovhsp_min=51.2:scovhsp_std=11.022884121634151:scovhsp_sum=897.4:send_avg=165.30769230769232:send_max=182.0:send_min=124.0:send_std=19.69934269370688:send_sum=2149.0:sstart_avg=26.692307692307693:sstart_max=71.0:sstart_min=2.0:sstart_std=20.303466926384008:sstart_sum=347.0],a82f42c0-2ac1-420c-b1aa-bcfccbd664f1_1@MCPsignal.54.174:0.00710983[&&NHX:Sample=rhiztom3:Type=capture:besthit=92.5:bitscore=206.0:capture_class=c__Gammaproteobacteria:capture_domain=d__Bacteria:capture_family=f__Pseudomonadaceae:capture_genus=g__Pseudomonas:capture_order=o__Pseudomonadales:capture_phylum=p__Proteobacteria:capture_species=s__Pseudomonas knackmussii:evalue=1.63e-68:gapopen=0.0:heptad=MCP-40H:length=120.0:mismatch=9.0:qcovhsp=100.0:qend=120.0:qstart=1.0:ref_name=RS_GCF_003696305.1_protein.faa_NZ_RFFK01000002.1_139@PF00015_full_PFAM.274.475:scovhsp=59.7:send=122.0:sstart=3.0])0.674:0.00520776[&&NHX:Sample_counter=rhiztom1--5||rhiztom2--2||rhiztom3--13:Type_counter=capture--20:besthit_avg=93.59285714285714:besthit_max=95.3:besthit_min=91.1:besthit_std=1.3199442212657135:besthit_sum=1310.3:bitscore_avg=232.92857142857142:bitscore_max=300.0:bitscore_min=170.0:bitscore_std=36.04370058204834:bitscore_sum=3261.0:capture_class_counter=c__Alphaproteobacteria--1||c__Desulfuromonadia--1||c__Gammaproteobacteria--18:capture_domain_counter=d__Bacteria--20:capture_family_counter=f__Aeromonadaceae--8||f__CAIOGM01--1||f__Pseudomonadaceae--10||f__Rhodobacteraceae--1:capture_genus_counter=g__Aeromonas--8||g__Aquicoccus--1||g__CAIOGM01--1||g__Pseudomonas--4||g__Pseudomonas_A--1||g__Pseudomonas_E--5:capture_order_counter=o__Enterobacterales--8||o__Geobacterales--1||o__Pseudomonadales--10||o__Rhodobacterales--1:capture_phylum_counter=p__Desulfobacterota--1||p__Proteobacteria--19:capture_species_counter=s__Aeromonas piscicola--8||s__Aquicoccus porphyridii--1||s__CAIOGM01 sp903902345--1||s__Pseudomonas knackmussii--4||s__Pseudomonas_A stutzeri_AL--1||s__Pseudomonas_E fulgida--1||s__Pseudomonas_E indoloxydans--1||s__Pseudomonas_E sp003097235--1||s__Pseudomonas_E sp003523465--1||s__Pseudomonas_E sp902506505--1:evalue_avg=5.957144142857399e-56:evalue_max=8.34e-55:evalue_min=9.27e-105:evalue_std=2.2289587205442606e-55:evalue_sum=8.340001800000358e-55:gapopen_avg=0.14285714285714285:gapopen_max=1.0:gapopen_min=0.0:gapopen_std=0.3631365196012815:gapopen_sum=2.0:gtdb_class_counter=:gtdb_domain_counter=:gtdb_family_counter=:gtdb_genus_counter=:gtdb_order_counter=:gtdb_phylum_counter=:gtdb_species_counter=:heptad_counter=MCP-40H--20:lbd_counter=:length_avg=138.21428571428572:length_max=180.0:length_min=104.0:length_std=21.77217197542479:length_sum=1935.0:mismatch_avg=8.5:mismatch_max=12.0:mismatch_min=6.0:mismatch_std=2.0286410760370144:mismatch_sum=119.0:name=N477998:qcovhsp_avg=99.8:qcovhsp_max=100.0:qcovhsp_min=97.8:qcovhsp_std=0.5974303950445418:qcovhsp_sum=1397.2:qend_avg=138.21428571428572:qend_max=180.0:qend_min=103.0:qend_std=22.192093434126736:qend_sum=1935.0:qstart_avg=1.2857142857142858:qstart_max=4.0:qstart_min=1.0:qstart_std=0.8254203058555569:qstart_sum=18.0:ref_name_counter=RS_GCF_003696305.1_protein.faa_NZ_RFFK01000002.1_139@PF00015_full_PFAM.274.475--3||RS_GCF_004521985.1_protein.faa_NZ_SBHZ01000003.1_159@PF00015_full_PFAM.280.483--10||RS_GCF_016008875.1_protein.faa_NZ_JADTQG010000006.1_195@PF00015_full_PFAM.278.476--1:scovhsp_avg=68.36428571428571:scovhsp_max=89.6:scovhsp_min=51.2:scovhsp_std=10.880088174335658:scovhsp_sum=957.1:send_avg=162.21428571428572:send_max=182.0:send_min=122.0:send_std=22.185159875045272:send_sum=2271.0:sstart_avg=25.0:sstart_max=71.0:sstart_min=2.0:sstart_std=20.508909883642882:sstart_sum=350.0],9e2b60a9-128b-4e08-a1f2-387f8676ddbf_1@MCPsignal.24.172:0.306341[&&NHX:Sample=rhiztom2:Type=capture:besthit=73.8:bitscore=171.0:capture_class=c__Gammaproteobacteria:capture_domain=d__Bacteria:capture_family=f__Pseudomonadaceae:capture_genus=g__Pseudomonas:capture_order=o__Pseudomonadales:capture_phylum=p__Proteobacteria:capture_species=s__Pseudomonas knackmussii:evalue=1.85e-54:gapopen=2.0:heptad=MCP-40H:length=149.0:mismatch=37.0:qcovhsp=100.0:qend=148.0:qstart=1.0:ref_name=RS_GCF_008041835.1_protein.faa_NZ_VRYE01000011.1_41@PF00015_full_PFAM.272.477:scovhsp=72.2:send=183.0:sstart=36.0])0.808:0.016723[&&NHX:Sample_counter=rhiztom1--5||rhiztom2--3||rhiztom3--13:Type_counter=capture--21:besthit_avg=92.27333333333333:besthit_max=95.3:besthit_min=73.8:besthit_std=5.26639842595985:besthit_sum=1384.1:bitscore_avg=228.8:bitscore_max=300.0:bitscore_min=170.0:bitscore_std=38.236482205199934:bitscore_sum=3432.0:capture_class_counter=c__Alphaproteobacteria--1||c__Desulfuromonadia--1||c__Gammaproteobacteria--19:capture_domain_counter=d__Bacteria--21:capture_family_counter=f__Aeromonadaceae--8||f__CAIOGM01--1||f__Pseudomonadaceae--11||f__Rhodobacteraceae--1:capture_genus_counter=g__Aeromonas--8||g__Aquicoccus--1||g__CAIOGM01--1||g__Pseudomonas--5||g__Pseudomonas_A--1||g__Pseudomonas_E--5:capture_order_counter=o__Enterobacterales--8||o__Geobacterales--1||o__Pseudomonadales--11||o__Rhodobacterales--1:capture_phylum_counter=p__Desulfobacterota--1||p__Proteobacteria--20:capture_species_counter=s__Aeromonas piscicola--8||s__Aquicoccus porphyridii--1||s__CAIOGM01 sp903902345--1||s__Pseudomonas knackmussii--5||s__Pseudomonas_A stutzeri_AL--1||s__Pseudomonas_E fulgida--1||s__Pseudomonas_E indoloxydans--1||s__Pseudomonas_E sp003097235--1||s__Pseudomonas_E sp003523465--1||s__Pseudomonas_E sp902506505--1:evalue_avg=1.7893334533333573e-55:evalue_max=1.85e-54:evalue_min=9.27e-105:evalue_std=5.097477575735271e-55:evalue_sum=2.684000180000036e-54:gapopen_avg=0.26666666666666666:gapopen_max=2.0:gapopen_min=0.0:gapopen_std=0.5936168397046637:gapopen_sum=4.0:gtdb_class_counter=:gtdb_domain_counter=:gtdb_family_counter=:gtdb_genus_counter=:gtdb_order_counter=:gtdb_phylum_counter=:gtdb_species_counter=:heptad_counter=MCP-40H--21:lbd_counter=:length_avg=138.93333333333334:length_max=180.0:length_min=104.0:length_std=21.164210581162948:length_sum=2084.0:mismatch_avg=10.4:mismatch_max=37.0:mismatch_min=6.0:mismatch_std=7.613897068612668:mismatch_sum=156.0:name=N478000:qcovhsp_avg=99.81333333333333:qcovhsp_max=100.0:qcovhsp_min=97.8:qcovhsp_std=0.5780097214539203:qcovhsp_sum=1497.2:qend_avg=138.86666666666667:qend_max=180.0:qend_min=103.0:qend_std=21.533583958441245:qend_sum=2083.0:qstart_avg=1.2666666666666666:qstart_max=4.0:qstart_min=1.0:qstart_std=0.7988086367179803:qstart_sum=19.0:ref_name_counter=RS_GCF_003696305.1_protein.faa_NZ_RFFK01000002.1_139@PF00015_full_PFAM.274.475--3||RS_GCF_004521985.1_protein.faa_NZ_SBHZ01000003.1_159@PF00015_full_PFAM.280.483--10||RS_GCF_008041835.1_protein.faa_NZ_VRYE01000011.1_41@PF00015_full_PFAM.272.477--1||RS_GCF_016008875.1_protein.faa_NZ_JADTQG010000006.1_195@PF00015_full_PFAM.278.476--1:scovhsp_avg=68.62000000000002:scovhsp_max=89.6:scovhsp_min=51.2:scovhsp_std=10.530988286277514:scovhsp_sum=1029.3000000000002:send_avg=163.6:send_max=183.0:send_min=122.0:send_std=22.041519263167217:send_sum=2454.0:sstart_avg=25.733333333333334:sstart_max=71.0:sstart_min=2.0:sstart_std=19.965923350501356:sstart_sum=386.0])0.905:0.0175174[&&NHX:Sample_counter=rhiztom1--8||rhiztom2--4||rhiztom3--20:Type_counter=GTDB--27||capture--32:besthit_avg=94.59166666666668:besthit_max=100.0:besthit_min=73.8:besthit_std=5.183579145110374:besthit_sum=2270.2000000000003:bitscore_avg=236.45833333333334:bitscore_max=300.0:bitscore_min=170.0:bitscore_std=42.12195458393419:bitscore_sum=5675.0:capture_class_counter=c__Alphaproteobacteria--2||c__Desulfuromonadia--1||c__Gammaproteobacteria--29:capture_domain_counter=d__Bacteria--32:capture_family_counter=f__Acetobacteraceae--1||f__Aeromonadaceae--8||f__CAIOGM01--1||f__Pseudomonadaceae--20||f__Rhodanobacteraceae--1||f__Rhodobacteraceae--1:capture_genus_counter=g__Acetobacter--1||g__Aeromonas--8||g__Aquicoccus--1||g__CAIOGM01--1||g__Mizugakiibacter--1||g__Pseudomonas--5||g__Pseudomonas_A--1||g__Pseudomonas_E--14:capture_order_counter=o__Acetobacterales--1||o__Enterobacterales--8||o__Geobacterales--1||o__Pseudomonadales--20||o__Rhodobacterales--1||o__Xanthomonadales--1:capture_phylum_counter=p__Desulfobacterota--1||p__Proteobacteria--31:capture_species_counter=s__Acetobacter papayae--1||s__Aeromonas piscicola--8||s__Aquicoccus porphyridii--1||s__CAIOGM01 sp903902345--1||s__Mizugakiibacter sediminis--1||s__Pseudomonas knackmussii--5||s__Pseudomonas_A stutzeri_AL--1||s__Pseudomonas_E composti_A--1||s__Pseudomonas_E fulgida--1||s__Pseudomonas_E indoloxydans--1||s__Pseudomonas_E khazarica--3||s__Pseudomonas_E mendocina--1||s__Pseudomonas_E sp003097235--1||s__Pseudomonas_E sp003523465--1||s__Pseudomonas_E sp902506495--4||s__Pseudomonas_E sp902506505--1:evalue_avg=1.118333412756646e-55:evalue_max=1.85e-54:evalue_min=9.27e-105:evalue_std=4.074253887789673e-55:evalue_sum=2.6840001906159503e-54:gapopen_avg=0.16666666666666666:gapopen_max=2.0:gapopen_min=0.0:gapopen_std=0.4815434123430768:gapopen_sum=4.0:gtdb_class_counter=c__Gammaproteobacteria--27:gtdb_domain_counter=d__Bacteria--27:gtdb_family_counter=f__Chromatiaceae--2||f__Pseudomonadaceae--25:gtdb_genus_counter=g__Imhoffiella--2||g__Pseudomonas_E--25:gtdb_order_counter=o__Chromatiales--2||o__Pseudomonadales--25:gtdb_phylum_counter=p__Proteobacteria--27:gtdb_species_counter=s__Imhoffiella drewsii--1||s__Imhoffiella purpurea--1||s__Pseudomonas_E alcaliphila--1||s__Pseudomonas_E alcaliphila_B--1||s__Pseudomonas_E chengduensis--1||s__Pseudomonas_E chengduensis_A--1||s__Pseudomonas_E composti--1||s__Pseudomonas_E composti_A--1||s__Pseudomonas_E guguanensis--1||s__Pseudomonas_E indoloxydans--1||s__Pseudomonas_E khazarica--1||s__Pseudomonas_E mendocina--1||s__Pseudomonas_E mendocina_A--1||s__Pseudomonas_E mendocina_C--1||s__Pseudomonas_E mendocina_D--1||s__Pseudomonas_E oleovorans--1||s__Pseudomonas_E oleovorans_B--1||s__Pseudomonas_E sediminis--1||s__Pseudomonas_E sihuiensis--1||s__Pseudomonas_E sp000418555--1||s__Pseudomonas_E sp002282595--1||s__Pseudomonas_E sp002439135--1||s__Pseudomonas_E sp002803095--1||s__Pseudomonas_E sp009932725--1||s__Pseudomonas_E sp902506495--1||s__Pseudomonas_E sp902506535--1||s__Pseudomonas_E toyotomiensis--1:heptad_counter=MCP-40H--59:lbd_counter=UNKNOWN--1:lca_tree=g__Pseudomonas_E:length_avg=140.0:length_max=180.0:length_min=104.0:length_std=24.05609386774821:length_sum=3360.0:mismatch_avg=7.333333333333333:mismatch_max=37.0:mismatch_min=0.0:mismatch_std=7.298997350242058:mismatch_sum=176.0:name=N478001:qcovhsp_avg=99.075:qcovhsp_max=100.0:qcovhsp_min=96.5:qcovhsp_std=1.3019216566291547:qcovhsp_sum=2377.8:qend_avg=141.08333333333334:qend_max=180.0:qend_min=103.0:qend_std=24.606320620782654:qend_sum=3386.0:qstart_avg=2.2916666666666665:qstart_max=7.0:qstart_min=1.0:qstart_std=1.9219366742195607:qstart_sum=55.0:ref_name_counter=RS_GCF_002741105.1_protein.faa_NZ_NIQU01000003.1_119@PF00015_full_PFAM.275.476--2||RS_GCF_003696305.1_protein.faa_NZ_RFFK01000002.1_139@PF00015_full_PFAM.274.475--3||RS_GCF_004521985.1_protein.faa_NZ_SBHZ01000003.1_159@PF00015_full_PFAM.280.483--13||RS_GCF_008041835.1_protein.faa_NZ_VRYE01000011.1_41@PF00015_full_PFAM.272.477--1||RS_GCF_014109765.1_protein.faa_NZ_CP059139.1_2712@PF00015_full_PFAM.275.479--1||RS_GCF_016008875.1_protein.faa_NZ_JADTQG010000006.1_195@PF00015_full_PFAM.278.476--1||RS_GCF_900101755.1_protein.faa_NZ_FNAE01000003.1_442@PF00015_full_PFAM.280.476--3:scovhsp_avg=69.39583333333333:scovhsp_max=89.6:scovhsp_min=51.2:scovhsp_std=11.786487442486163:scovhsp_sum=1665.5:send_avg=162.04166666666666:send_max=183.0:send_min=121.0:send_std=20.558462061128033:send_sum=3889.0:sstart_avg=23.083333333333332:sstart_max=71.0:sstart_min=1.0:sstart_std=21.576792417189647:sstart_sum=554.0],(((ee59e33a-4187-48ea-a032-2a37596c2d74_6@MCPsignal.6.161:5e-09[&&NHX:Sample=rhiztom1:Type=capture:besthit=98.1:bitscore=276.0:capture_class=c__Gammaproteobacteria:capture_domain=d__Bacteria:capture_family=f__Pseudomonadaceae:capture_genus=g__Pseudomonas_E:capture_order=o__Pseudomonadales:capture_phylum=p__Proteobacteria:capture_species=s__Pseudomonas_E sp003696305:evalue=1.34e-95:gapopen=0.0:heptad=MCP-40H:length=155.0:mismatch=3.0:qcovhsp=100.0:qend=155.0:qstart=1.0:ref_name=RS_GCF_003696305.1_protein.faa_NZ_RFFK01000002.1_139@PF00015_full_PFAM.274.475:scovhsp=77.1:send=182.0:sstart=28.0],(fbdfa73c-14e1-4520-9476-c2b282192276_5@MCPsignal.111.276:5e-09[&&NHX:Sample=rhiztom1:Type=capture:capture_class=c__Gammaproteobacteria:capture_domain=d__Bacteria:capture_family=f__Pseudomonadaceae:capture_genus=g__Pseudomonas_E:capture_order=o__Pseudomonadales:capture_phylum=p__Proteobacteria:capture_species=s__Pseudomonas_E sp003696305:heptad=MCP-40H],630b8e54-9fb6-463e-bea9-08bfc9af6a3a_2@MCPsignal.538.644:5e-09[&&NHX:Sample=rhiztom2:Type=capture:besthit=98.1:bitscore=187.0:capture_class=c__Gammaproteobacteria:capture_domain=d__Bacteria:capture_family=f__Xanthomonadaceae:capture_genus=g__Luteimonas:capture_order=o__Xanthomonadales:capture_phylum=p__Proteobacteria:capture_species=s__Luteimonas sp013425525:evalue=1.83e-61:gapopen=0.0:heptad=MCP-40H:length=105.0:mismatch=2.0:qcovhsp=99.1:qend=106.0:qstart=2.0:ref_name=RS_GCF_003696305.1_protein.faa_NZ_RFFK01000002.1_139@PF00015_full_PFAM.274.475:scovhsp=52.2:send=182.0:sstart=78.0])0.932:0.0505242[&&NHX:Sample_counter=rhiztom1--1||rhiztom2--1:Type_counter=capture--2:besthit_avg=98.1:besthit_max=98.1:besthit_min=98.1:besthit_std=0:besthit_sum=98.1:bitscore_avg=187.0:bitscore_max=187.0:bitscore_min=187.0:bitscore_std=0:bitscore_sum=187.0:capture_class_counter=c__Gammaproteobacteria--2:capture_domain_counter=d__Bacteria--2:capture_family_counter=f__Pseudomonadaceae--1||f__Xanthomonadaceae--1:capture_genus_counter=g__Luteimonas--1||g__Pseudomonas_E--1:capture_order_counter=o__Pseudomonadales--1||o__Xanthomonadales--1:capture_phylum_counter=p__Proteobacteria--2:capture_species_counter=s__Luteimonas sp013425525--1||s__Pseudomonas_E sp003696305--1:evalue_avg=1.83e-61:evalue_max=1.83e-61:evalue_min=1.83e-61:evalue_std=0:evalue_sum=1.83e-61:gapopen_avg=0.0:gapopen_max=0.0:gapopen_min=0.0:gapopen_std=0:gapopen_sum=0.0:gtdb_class_counter=:gtdb_domain_counter=:gtdb_family_counter=:gtdb_genus_counter=:gtdb_order_counter=:gtdb_phylum_counter=:gtdb_species_counter=:heptad_counter=MCP-40H--2:lbd_counter=:length_avg=105.0:length_max=105.0:length_min=105.0:length_std=0:length_sum=105.0:mismatch_avg=2.0:mismatch_max=2.0:mismatch_min=2.0:mismatch_std=0:mismatch_sum=2.0:name=N478005:qcovhsp_avg=99.1:qcovhsp_max=99.1:qcovhsp_min=99.1:qcovhsp_std=0:qcovhsp_sum=99.1:qend_avg=106.0:qend_max=106.0:qend_min=106.0:qend_std=0:qend_sum=106.0:qstart_avg=2.0:qstart_max=2.0:qstart_min=2.0:qstart_std=0:qstart_sum=2.0:ref_name_counter=RS_GCF_003696305.1_protein.faa_NZ_RFFK01000002.1_139@PF00015_full_PFAM.274.475--1:scovhsp_avg=52.2:scovhsp_max=52.2:scovhsp_min=52.2:scovhsp_std=0:scovhsp_sum=52.2:send_avg=182.0:send_max=182.0:send_min=182.0:send_std=0:send_sum=182.0:sstart_avg=78.0:sstart_max=78.0:sstart_min=78.0:sstart_std=0:sstart_sum=78.0])0:5e-09[&&NHX:Sample_counter=rhiztom1--2||rhiztom2--1:Type_counter=capture--3:besthit_avg=98.1:besthit_max=98.1:besthit_min=98.1:besthit_std=0.0:besthit_sum=196.2:bitscore_avg=231.5:bitscore_max=276.0:bitscore_min=187.0:bitscore_std=62.932503525602726:bitscore_sum=463.0:capture_class_counter=c__Gammaproteobacteria--3:capture_domain_counter=d__Bacteria--3:capture_family_counter=f__Pseudomonadaceae--2||f__Xanthomonadaceae--1:capture_genus_counter=g__Luteimonas--1||g__Pseudomonas_E--2:capture_order_counter=o__Pseudomonadales--2||o__Xanthomonadales--1:capture_phylum_counter=p__Proteobacteria--3:capture_species_counter=s__Luteimonas sp013425525--1||s__Pseudomonas_E sp003696305--2:evalue_avg=9.15e-62:evalue_max=1.83e-61:evalue_min=1.34e-95:evalue_std=1.294005409571382e-61:evalue_sum=1.83e-61:gapopen_avg=0.0:gapopen_max=0.0:gapopen_min=0.0:gapopen_std=0.0:gapopen_sum=0.0:gtdb_class_counter=:gtdb_domain_counter=:gtdb_family_counter=:gtdb_genus_counter=:gtdb_order_counter=:gtdb_phylum_counter=:gtdb_species_counter=:heptad_counter=MCP-40H--3:lbd_counter=:length_avg=130.0:length_max=155.0:length_min=105.0:length_std=35.35533905932738:length_sum=260.0:mismatch_avg=2.5:mismatch_max=3.0:mismatch_min=2.0:mismatch_std=0.7071067811865476:mismatch_sum=5.0:name=N478006:qcovhsp_avg=99.55:qcovhsp_max=100.0:qcovhsp_min=99.1:qcovhsp_std=0.6363961030678968:qcovhsp_sum=199.1:qend_avg=130.5:qend_max=155.0:qend_min=106.0:qend_std=34.64823227814083:qend_sum=261.0:qstart_avg=1.5:qstart_max=2.0:qstart_min=1.0:qstart_std=0.7071067811865476:qstart_sum=3.0:ref_name_counter=RS_GCF_003696305.1_protein.faa_NZ_RFFK01000002.1_139@PF00015_full_PFAM.274.475--2:scovhsp_avg=64.65:scovhsp_max=77.1:scovhsp_min=52.2:scovhsp_std=17.606958851545027:scovhsp_sum=129.3:send_avg=182.0:send_max=182.0:send_min=182.0:send_std=0.0:send_sum=364.0:sstart_avg=53.0:sstart_max=78.0:sstart_min=28.0:sstart_std=35.35533905932738:sstart_sum=106.0],(48d6a6b3-29c3-40e1-9ae2-deda9194f54f_5@MCPsignal.30.177:5e-09[&&NHX:Sample=rhiztom1:Type=capture:besthit=97.3:bitscore=257.0:capture_class=c__Gammaproteobacteria:capture_domain=d__Bacteria:capture_family=f__Pseudomonadaceae:capture_genus=g__Pseudomonas_E:capture_order=o__Pseudomonadales:capture_phylum=p__Proteobacteria:capture_species=s__Pseudomonas_E sp003696305:evalue=1.97e-88:gapopen=0.0:heptad=MCP-40H:length=147.0:mismatch=4.0:qcovhsp=100.0:qend=147.0:qstart=1.0:ref_name=RS_GCF_003696305.1_protein.faa_NZ_RFFK01000002.1_139@PF00015_full_PFAM.274.475:scovhsp=73.1:send=173.0:sstart=27.0],((784320fe-674b-4dd6-8bb7-866e22e24674_2@MCPsignal.53.99:0.062123[&&NHX:Sample=rhiztom2:Type=capture:capture_class=c__Gammaproteobacteria:capture_domain=d__Bacteria:capture_family=f__Pseudomonadaceae:capture_genus=g__Pseudomonas_E:capture_order=o__Pseudomonadales:capture_phylum=p__Proteobacteria:capture_species=s__Pseudomonas_E sp001655595:heptad=MCP-40H],(a7e60ca8-e3f6-4262-bcac-f20370db8ad5_3@MCPsignal.118.191:5e-09[&&NHX:Sample=rhiztom1:Type=capture:capture_class=c__Gammaproteobacteria:capture_domain=d__Bacteria:capture_family=f__Pseudomonadaceae:capture_genus=g__Pseudomonas_E:capture_order=o__Pseudomonadales:capture_phylum=p__Proteobacteria:capture_species=s__Pseudomonas_E sp003696305:heptad=MCP-40H],9544c872-3065-42f4-9cd7-c1e3f3dee71f_5@MCPsignal.489.541:5e-09[&&NHX:Sample=rhiztom3:Type=capture:capture_class=c__Bacilli:capture_domain=d__Bacteria:capture_family=f__NBRC-103111:capture_genus=g__Paenibacillus_F:capture_order=o__Paenibacillales:capture_phylum=p__Firmicutes:capture_species=s__Paenibacillus_F sp900107975:heptad=MCP-40H])0:5e-09[&&NHX:Sample_counter=rhiztom1--1||rhiztom3--1:Type_counter=capture--2:capture_class_counter=c__Bacilli--1||c__Gammaproteobacteria--1:capture_domain_counter=d__Bacteria--2:capture_family_counter=f__NBRC-103111--1||f__Pseudomonadaceae--1:capture_genus_counter=g__Paenibacillus_F--1||g__Pseudomonas_E--1:capture_order_counter=o__Paenibacillales--1||o__Pseudomonadales--1:capture_phylum_counter=p__Firmicutes--1||p__Proteobacteria--1:capture_species_counter=s__Paenibacillus_F sp900107975--1||s__Pseudomonas_E sp003696305--1:gtdb_class_counter=:gtdb_domain_counter=:gtdb_family_counter=:gtdb_genus_counter=:gtdb_order_counter=:gtdb_phylum_counter=:gtdb_species_counter=:heptad_counter=MCP-40H--2:lbd_counter=:name=N478011:ref_name_counter=])0:5e-09[&&NHX:Sample_counter=rhiztom1--1||rhiztom2--1||rhiztom3--1:Type_counter=capture--3:capture_class_counter=c__Bacilli--1||c__Gammaproteobacteria--2:capture_domain_counter=d__Bacteria--3:capture_family_counter=f__NBRC-103111--1||f__Pseudomonadaceae--2:capture_genus_counter=g__Paenibacillus_F--1||g__Pseudomonas_E--2:capture_order_counter=o__Paenibacillales--1||o__Pseudomonadales--2:capture_phylum_counter=p__Firmicutes--1||p__Proteobacteria--2:capture_species_counter=s__Paenibacillus_F sp900107975--1||s__Pseudomonas_E sp001655595--1||s__Pseudomonas_E sp003696305--1:gtdb_class_counter=:gtdb_domain_counter=:gtdb_family_counter=:gtdb_genus_counter=:gtdb_order_counter=:gtdb_phylum_counter=:gtdb_species_counter=:heptad_counter=MCP-40H--3:lbd_counter=:name=N478012:ref_name_counter=],34473059-c322-4259-9440-0acc76e0d3b6_6@MCPsignal.184.264:5e-09[&&NHX:Sample=rhiztom1:Type=capture:capture_class=c__Gammaproteobacteria:capture_domain=d__Bacteria:capture_family=f__Pseudomonadaceae:capture_genus=g__Pseudomonas_E:capture_order=o__Pseudomonadales:capture_phylum=p__Proteobacteria:capture_species=s__Pseudomonas_E sp003696305:heptad=MCP-40H])0.712:0.0221929[&&NHX:Sample_counter=rhiztom1--2||rhiztom2--1||rhiztom3--1:Type_counter=capture--4:capture_class_counter=c__Bacilli--1||c__Gammaproteobacteria--3:capture_domain_counter=d__Bacteria--4:capture_family_counter=f__NBRC-103111--1||f__Pseudomonadaceae--3:capture_genus_counter=g__Paenibacillus_F--1||g__Pseudomonas_E--3:capture_order_counter=o__Paenibacillales--1||o__Pseudomonadales--3:capture_phylum_counter=p__Firmicutes--1||p__Proteobacteria--3:capture_species_counter=s__Paenibacillus_F sp900107975--1||s__Pseudomonas_E sp001655595--1||s__Pseudomonas_E sp003696305--2:gtdb_class_counter=:gtdb_domain_counter=:gtdb_family_counter=:gtdb_genus_counter=:gtdb_order_counter=:gtdb_phylum_counter=:gtdb_species_counter=:heptad_counter=MCP-40H--4:lbd_counter=:name=N478014:ref_name_counter=])0.62:0.00854149[&&NHX:Sample_counter=rhiztom1--3||rhiztom2--1||rhiztom3--1:Type_counter=capture--5:besthit_avg=97.3:besthit_max=97.3:besthit_min=97.3:besthit_std=0:besthit_sum=97.3:bitscore_avg=257.0:bitscore_max=257.0:bitscore_min=257.0:bitscore_std=0:bitscore_sum=257.0:capture_class_counter=c__Bacilli--1||c__Gammaproteobacteria--4:capture_domain_counter=d__Bacteria--5:capture_family_counter=f__NBRC-103111--1||f__Pseudomonadaceae--4:capture_genus_counter=g__Paenibacillus_F--1||g__Pseudomonas_E--4:capture_order_counter=o__Paenibacillales--1||o__Pseudomonadales--4:capture_phylum_counter=p__Firmicutes--1||p__Proteobacteria--4:capture_species_counter=s__Paenibacillus_F sp900107975--1||s__Pseudomonas_E sp001655595--1||s__Pseudomonas_E sp003696305--3:evalue_avg=1.97e-88:evalue_max=1.97e-88:evalue_min=1.97e-88:evalue_std=0:evalue_sum=1.97e-88:gapopen_avg=0.0:gapopen_max=0.0:gapopen_min=0.0:gapopen_std=0:gapopen_sum=0.0:gtdb_class_counter=:gtdb_domain_counter=:gtdb_family_counter=:gtdb_genus_counter=:gtdb_order_counter=:gtdb_phylum_counter=:gtdb_species_counter=:heptad_counter=MCP-40H--5:lbd_counter=:length_avg=147.0:length_max=147.0:length_min=147.0:length_std=0:length_sum=147.0:mismatch_avg=4.0:mismatch_max=4.0:mismatch_min=4.0:mismatch_std=0:mismatch_sum=4.0:name=N478015:qcovhsp_avg=100.0:qcovhsp_max=100.0:qcovhsp_min=100.0:qcovhsp_std=0:qcovhsp_sum=100.0:qend_avg=147.0:qend_max=147.0:qend_min=147.0:qend_std=0:qend_sum=147.0:qstart_avg=1.0:qstart_max=1.0:qstart_min=1.0:qstart_std=0:qstart_sum=1.0:ref_name_counter=RS_GCF_003696305.1_protein.faa_NZ_RFFK01000002.1_139@PF00015_full_PFAM.274.475--1:scovhsp_avg=73.1:scovhsp_max=73.1:scovhsp_min=73.1:scovhsp_std=0:scovhsp_sum=73.1:send_avg=173.0:send_max=173.0:send_min=173.0:send_std=0:send_sum=173.0:sstart_avg=27.0:sstart_max=27.0:sstart_min=27.0:sstart_std=0:sstart_sum=27.0])0.888:0.0209245[&&NHX:Sample_counter=rhiztom1--5||rhiztom2--2||rhiztom3--1:Type_counter=capture--8:besthit_avg=97.83333333333333:besthit_max=98.1:besthit_min=97.3:besthit_std=0.461880215351699:besthit_sum=293.5:bitscore_avg=240.0:bitscore_max=276.0:bitscore_min=187.0:bitscore_std=46.87216658103186:bitscore_sum=720.0:capture_class_counter=c__Bacilli--1||c__Gammaproteobacteria--7:capture_domain_counter=d__Bacteria--8:capture_family_counter=f__NBRC-103111--1||f__Pseudomonadaceae--6||f__Xanthomonadaceae--1:capture_genus_counter=g__Luteimonas--1||g__Paenibacillus_F--1||g__Pseudomonas_E--6:capture_order_counter=o__Paenibacillales--1||o__Pseudomonadales--6||o__Xanthomonadales--1:capture_phylum_counter=p__Firmicutes--1||p__Proteobacteria--7:capture_species_counter=s__Luteimonas sp013425525--1||s__Paenibacillus_F sp900107975--1||s__Pseudomonas_E sp001655595--1||s__Pseudomonas_E sp003696305--5:evalue_avg=6.1e-62:evalue_max=1.83e-61:evalue_min=1.34e-95:evalue_std=1.0565509926170151e-61:evalue_sum=1.83e-61:gapopen_avg=0.0:gapopen_max=0.0:gapopen_min=0.0:gapopen_std=0.0:gapopen_sum=0.0:gtdb_class_counter=:gtdb_domain_counter=:gtdb_family_counter=:gtdb_genus_counter=:gtdb_order_counter=:gtdb_phylum_counter=:gtdb_species_counter=:heptad_counter=MCP-40H--8:lbd_counter=:length_avg=135.66666666666666:length_max=155.0:length_min=105.0:length_std=26.85764943797825:length_sum=407.0:mismatch_avg=3.0:mismatch_max=4.0:mismatch_min=2.0:mismatch_std=1.0:mismatch_sum=9.0:name=N478016:qcovhsp_avg=99.7:qcovhsp_max=100.0:qcovhsp_min=99.1:qcovhsp_std=0.5196152422706665:qcovhsp_sum=299.1:qend_avg=136.0:qend_max=155.0:qend_min=106.0:qend_std=26.28687885618983:qend_sum=408.0:qstart_avg=1.3333333333333333:qstart_max=2.0:qstart_min=1.0:qstart_std=0.5773502691896257:qstart_sum=4.0:ref_name_counter=RS_GCF_003696305.1_protein.faa_NZ_RFFK01000002.1_139@PF00015_full_PFAM.274.475--3:scovhsp_avg=67.46666666666667:scovhsp_max=77.1:scovhsp_min=52.2:scovhsp_std=13.371736361943919:scovhsp_sum=202.4:send_avg=179.0:send_max=182.0:send_min=173.0:send_std=5.196152422706632:send_sum=537.0:sstart_avg=44.333333333333336:sstart_max=78.0:sstart_min=27.0:sstart_std=29.160475533388226:sstart_sum=133.0],RS_GCF_003696305.1_protein.faa_NZ_RFFK01000002.1_139@PF00015_full_PFAM.274.475:0.0117946[&&NHX:Type=GTDB:gtdb_class=c__Gammaproteobacteria:gtdb_domain=d__Bacteria:gtdb_family=f__Pseudomonadaceae:gtdb_genus=g__Pseudomonas_E:gtdb_order=o__Pseudomonadales:gtdb_phylum=p__Proteobacteria:gtdb_species=s__Pseudomonas_E sp003696305:heptad=MCP-40H:species=d__Bacteria_p__Proteobacteria_c__Gammaproteobacteria_o__Pseudomonadales_f__Pseudomonadaceae_g__Pseudomonas_E_s__Pseudomonas_E sp003696305])0:5e-09[&&NHX:Sample_counter=rhiztom1--5||rhiztom2--2||rhiztom3--1:Type_counter=GTDB--1||capture--8:besthit_avg=97.83333333333333:besthit_max=98.1:besthit_min=97.3:besthit_std=0.461880215351699:besthit_sum=293.5:bitscore_avg=240.0:bitscore_max=276.0:bitscore_min=187.0:bitscore_std=46.87216658103186:bitscore_sum=720.0:capture_class_counter=c__Bacilli--1||c__Gammaproteobacteria--7:capture_domain_counter=d__Bacteria--8:capture_family_counter=f__NBRC-103111--1||f__Pseudomonadaceae--6||f__Xanthomonadaceae--1:capture_genus_counter=g__Luteimonas--1||g__Paenibacillus_F--1||g__Pseudomonas_E--6:capture_order_counter=o__Paenibacillales--1||o__Pseudomonadales--6||o__Xanthomonadales--1:capture_phylum_counter=p__Firmicutes--1||p__Proteobacteria--7:capture_species_counter=s__Luteimonas sp013425525--1||s__Paenibacillus_F sp900107975--1||s__Pseudomonas_E sp001655595--1||s__Pseudomonas_E sp003696305--5:evalue_avg=6.1e-62:evalue_max=1.83e-61:evalue_min=1.34e-95:evalue_std=1.0565509926170151e-61:evalue_sum=1.83e-61:gapopen_avg=0.0:gapopen_max=0.0:gapopen_min=0.0:gapopen_std=0.0:gapopen_sum=0.0:gtdb_class_counter=c__Gammaproteobacteria--1:gtdb_domain_counter=d__Bacteria--1:gtdb_family_counter=f__Pseudomonadaceae--1:gtdb_genus_counter=g__Pseudomonas_E--1:gtdb_order_counter=o__Pseudomonadales--1:gtdb_phylum_counter=p__Proteobacteria--1:gtdb_species_counter=s__Pseudomonas_E sp003696305--1:heptad_counter=MCP-40H--9:lbd_counter=:lca_tree=s__Pseudomonas_E sp003696305:length_avg=135.66666666666666:length_max=155.0:length_min=105.0:length_std=26.85764943797825:length_sum=407.0:mismatch_avg=3.0:mismatch_max=4.0:mismatch_min=2.0:mismatch_std=1.0:mismatch_sum=9.0:name=N478018:qcovhsp_avg=99.7:qcovhsp_max=100.0:qcovhsp_min=99.1:qcovhsp_std=0.5196152422706665:qcovhsp_sum=299.1:qend_avg=136.0:qend_max=155.0:qend_min=106.0:qend_std=26.28687885618983:qend_sum=408.0:qstart_avg=1.3333333333333333:qstart_max=2.0:qstart_min=1.0:qstart_std=0.5773502691896257:qstart_sum=4.0:ref_name_counter=RS_GCF_003696305.1_protein.faa_NZ_RFFK01000002.1_139@PF00015_full_PFAM.274.475--3:scovhsp_avg=67.46666666666667:scovhsp_max=77.1:scovhsp_min=52.2:scovhsp_std=13.371736361943919:scovhsp_sum=202.4:send_avg=179.0:send_max=182.0:send_min=173.0:send_std=5.196152422706632:send_sum=537.0:sstart_avg=44.333333333333336:sstart_max=78.0:sstart_min=27.0:sstart_std=29.160475533388226:sstart_sum=133.0])0:5e-09[&&NHX:Sample_counter=rhiztom1--13||rhiztom2--6||rhiztom3--21:Type_counter=GTDB--28||capture--40:besthit_avg=94.95185185185184:besthit_max=100.0:besthit_min=73.8:besthit_std=4.986317461149242:besthit_sum=2563.7:bitscore_avg=236.85185185185185:bitscore_max=300.0:bitscore_min=170.0:bitscore_std=41.71118988740745:bitscore_sum=6395.0:capture_class_counter=c__Alphaproteobacteria--2||c__Bacilli--1||c__Desulfuromonadia--1||c__Gammaproteobacteria--36:capture_domain_counter=d__Bacteria--40:capture_family_counter=f__Acetobacteraceae--1||f__Aeromonadaceae--8||f__CAIOGM01--1||f__NBRC-103111--1||f__Pseudomonadaceae--26||f__Rhodanobacteraceae--1||f__Rhodobacteraceae--1||f__Xanthomonadaceae--1:capture_genus_counter=g__Acetobacter--1||g__Aeromonas--8||g__Aquicoccus--1||g__CAIOGM01--1||g__Luteimonas--1||g__Mizugakiibacter--1||g__Paenibacillus_F--1||g__Pseudomonas--5||g__Pseudomonas_A--1||g__Pseudomonas_E--20:capture_order_counter=o__Acetobacterales--1||o__Enterobacterales--8||o__Geobacterales--1||o__Paenibacillales--1||o__Pseudomonadales--26||o__Rhodobacterales--1||o__Xanthomonadales--2:capture_phylum_counter=p__Desulfobacterota--1||p__Firmicutes--1||p__Proteobacteria--38:capture_species_counter=s__Acetobacter papayae--1||s__Aeromonas piscicola--8||s__Aquicoccus porphyridii--1||s__CAIOGM01 sp903902345--1||s__Luteimonas sp013425525--1||s__Mizugakiibacter sediminis--1||s__Paenibacillus_F sp900107975--1||s__Pseudomonas knackmussii--5||s__Pseudomonas_A stutzeri_AL--1||s__Pseudomonas_E composti_A--1||s__Pseudomonas_E fulgida--1||s__Pseudomonas_E indoloxydans--1||s__Pseudomonas_E khazarica--3||s__Pseudomonas_E mendocina--1||s__Pseudomonas_E sp001655595--1||s__Pseudomonas_E sp003097235--1||s__Pseudomonas_E sp003523465--1||s__Pseudomonas_E sp003696305--5||s__Pseudomonas_E sp902506495--4||s__Pseudomonas_E sp902506505--1:evalue_avg=9.940742124503522e-56:evalue_max=1.85e-54:evalue_min=9.27e-105:evalue_std=3.8486993028805275e-55:evalue_sum=2.6840003736159507e-54:gapopen_avg=0.14814814814814814:gapopen_max=2.0:gapopen_min=0.0:gapopen_std=0.45604518194714877:gapopen_sum=4.0:gtdb_class_counter=c__Gammaproteobacteria--28:gtdb_domain_counter=d__Bacteria--28:gtdb_family_counter=f__Chromatiaceae--2||f__Pseudomonadaceae--26:gtdb_genus_counter=g__Imhoffiella--2||g__Pseudomonas_E--26:gtdb_order_counter=o__Chromatiales--2||o__Pseudomonadales--26:gtdb_phylum_counter=p__Proteobacteria--28:gtdb_species_counter=s__Imhoffiella drewsii--1||s__Imhoffiella purpurea--1||s__Pseudomonas_E alcaliphila--1||s__Pseudomonas_E alcaliphila_B--1||s__Pseudomonas_E chengduensis--1||s__Pseudomonas_E chengduensis_A--1||s__Pseudomonas_E composti--1||s__Pseudomonas_E composti_A--1||s__Pseudomonas_E guguanensis--1||s__Pseudomonas_E indoloxydans--1||s__Pseudomonas_E khazarica--1||s__Pseudomonas_E mendocina--1||s__Pseudomonas_E mendocina_A--1||s__Pseudomonas_E mendocina_C--1||s__Pseudomonas_E mendocina_D--1||s__Pseudomonas_E oleovorans--1||s__Pseudomonas_E oleovorans_B--1||s__Pseudomonas_E sediminis--1||s__Pseudomonas_E sihuiensis--1||s__Pseudomonas_E sp000418555--1||s__Pseudomonas_E sp002282595--1||s__Pseudomonas_E sp002439135--1||s__Pseudomonas_E sp002803095--1||s__Pseudomonas_E sp003696305--1||s__Pseudomonas_E sp009932725--1||s__Pseudomonas_E sp902506495--1||s__Pseudomonas_E sp902506535--1||s__Pseudomonas_E toyotomiensis--1:heptad_counter=MCP-40H--68:lbd_counter=UNKNOWN--1:lca_tree=g__Pseudomonas_E:length_avg=139.5185185185185:length_max=180.0:length_min=104.0:length_std=23.860766591544838:length_sum=3767.0:mismatch_avg=6.851851851851852:mismatch_max=37.0:mismatch_min=0.0:mismatch_std=7.009354758539057:mismatch_sum=185.0:name=N478019:qcovhsp_avg=99.14444444444445:qcovhsp_max=100.0:qcovhsp_min=96.5:qcovhsp_std=1.2491022417145894:qcovhsp_sum=2676.9:qend_avg=140.5185185185185:qend_max=180.0:qend_min=103.0:qend_std=24.318986521093052:qend_sum=3794.0:qstart_avg=2.185185185185185:qstart_max=7.0:qstart_min=1.0:qstart_std=1.8405065573000243:qstart_sum=59.0:ref_name_counter=RS_GCF_002741105.1_protein.faa_NZ_NIQU01000003.1_119@PF00015_full_PFAM.275.476--2||RS_GCF_003696305.1_protein.faa_NZ_RFFK01000002.1_139@PF00015_full_PFAM.274.475--6||RS_GCF_004521985.1_protein.faa_NZ_SBHZ01000003.1_159@PF00015_full_PFAM.280.483--13||RS_GCF_008041835.1_protein.faa_NZ_VRYE01000011.1_41@PF00015_full_PFAM.272.477--1||RS_GCF_014109765.1_protein.faa_NZ_CP059139.1_2712@PF00015_full_PFAM.275.479--1||RS_GCF_016008875.1_protein.faa_NZ_JADTQG010000006.1_195@PF00015_full_PFAM.278.476--1||RS_GCF_900101755.1_protein.faa_NZ_FNAE01000003.1_442@PF00015_full_PFAM.280.476--3:scovhsp_avg=69.18148148148148:scovhsp_max=89.6:scovhsp_min=51.2:scovhsp_std=11.70588402461432:scovhsp_sum=1867.9:send_avg=163.92592592592592:send_max=183.0:send_min=121.0:send_std=20.135934059681475:send_sum=4426.0:sstart_avg=25.444444444444443:sstart_max=78.0:sstart_min=1.0:sstart_std=22.88152316966907:sstart_sum=687.0])0.897:0.0413708[&&NHX:Sample_counter=rhiztom1--13||rhiztom2--6||rhiztom3--22:Type_counter=GTDB--28||capture--41:besthit_avg=95.01071428571427:besthit_max=100.0:besthit_min=73.8:besthit_std=4.903010359157992:besthit_sum=2660.2999999999997:bitscore_avg=235.71428571428572:bitscore_max=300.0:bitscore_min=170.0:bitscore_std=41.371717967943354:bitscore_sum=6600.0:capture_class_counter=c__Alphaproteobacteria--2||c__Bacilli--1||c__Desulfuromonadia--1||c__Gammaproteobacteria--37:capture_domain_counter=d__Bacteria--41:capture_family_counter=f__Acetobacteraceae--1||f__Aeromonadaceae--8||f__CAIOGM01--1||f__NBRC-103111--1||f__Pseudomonadaceae--27||f__Rhodanobacteraceae--1||f__Rhodobacteraceae--1||f__Xanthomonadaceae--1:capture_genus_counter=g__Acetobacter--1||g__Aeromonas--8||g__Aquicoccus--1||g__CAIOGM01--1||g__Luteimonas--1||g__Mizugakiibacter--1||g__Paenibacillus_F--1||g__Pseudomonas--5||g__Pseudomonas_A--1||g__Pseudomonas_E--21:capture_order_counter=o__Acetobacterales--1||o__Enterobacterales--8||o__Geobacterales--1||o__Paenibacillales--1||o__Pseudomonadales--27||o__Rhodobacterales--1||o__Xanthomonadales--2:capture_phylum_counter=p__Desulfobacterota--1||p__Firmicutes--1||p__Proteobacteria--39:capture_species_counter=s__Acetobacter papayae--1||s__Aeromonas piscicola--8||s__Aquicoccus porphyridii--1||s__CAIOGM01 sp903902345--1||s__Luteimonas sp013425525--1||s__Mizugakiibacter sediminis--1||s__Paenibacillus_F sp900107975--1||s__Pseudomonas knackmussii--5||s__Pseudomonas_A stutzeri_AL--1||s__Pseudomonas_E composti_A--1||s__Pseudomonas_E fulgida--1||s__Pseudomonas_E indoloxydans--1||s__Pseudomonas_E khazarica--3||s__Pseudomonas_E mendocina--1||s__Pseudomonas_E sp001655595--1||s__Pseudomonas_E sp003097235--1||s__Pseudomonas_E sp003523465--1||s__Pseudomonas_E sp003696305--6||s__Pseudomonas_E sp902506495--4||s__Pseudomonas_E sp902506505--1:evalue_avg=9.585715620057075e-56:evalue_max=1.85e-54:evalue_min=9.27e-105:evalue_std=3.781424068876878e-55:evalue_sum=2.684000373615981e-54:gapopen_avg=0.14285714285714285:gapopen_max=2.0:gapopen_min=0.0:gapopen_std=0.44839513942303283:gapopen_sum=4.0:gtdb_class_counter=c__Gammaproteobacteria--28:gtdb_domain_counter=d__Bacteria--28:gtdb_family_counter=f__Chromatiaceae--2||f__Pseudomonadaceae--26:gtdb_genus_counter=g__Imhoffiella--2||g__Pseudomonas_E--26:gtdb_order_counter=o__Chromatiales--2||o__Pseudomonadales--26:gtdb_phylum_counter=p__Proteobacteria--28:gtdb_species_counter=s__Imhoffiella drewsii--1||s__Imhoffiella purpurea--1||s__Pseudomonas_E alcaliphila--1||s__Pseudomonas_E alcaliphila_B--1||s__Pseudomonas_E chengduensis--1||s__Pseudomonas_E chengduensis_A--1||s__Pseudomonas_E composti--1||s__Pseudomonas_E composti_A--1||s__Pseudomonas_E guguanensis--1||s__Pseudomonas_E indoloxydans--1||s__Pseudomonas_E khazarica--1||s__Pseudomonas_E mendocina--1||s__Pseudomonas_E mendocina_A--1||s__Pseudomonas_E mendocina_C--1||s__Pseudomonas_E mendocina_D--1||s__Pseudomonas_E oleovorans--1||s__Pseudomonas_E oleovorans_B--1||s__Pseudomonas_E sediminis--1||s__Pseudomonas_E sihuiensis--1||s__Pseudomonas_E sp000418555--1||s__Pseudomonas_E sp002282595--1||s__Pseudomonas_E sp002439135--1||s__Pseudomonas_E sp002803095--1||s__Pseudomonas_E sp003696305--1||s__Pseudomonas_E sp009932725--1||s__Pseudomonas_E sp902506495--1||s__Pseudomonas_E sp902506535--1||s__Pseudomonas_E toyotomiensis--1:heptad_counter=MCP-40H--69:lbd_counter=UNKNOWN--1:lca_tree=g__Pseudomonas_E:length_avg=138.75:length_max=180.0:length_min=104.0:length_std=23.765248516206118:length_sum=3885.0:mismatch_avg=6.75:mismatch_max=37.0:mismatch_min=0.0:mismatch_std=6.89940952921711:mismatch_sum=189.0:name=N478020:qcovhsp_avg=99.175:qcovhsp_max=100.0:qcovhsp_min=96.5:qcovhsp_std=1.2363701351582033:qcovhsp_sum=2776.9:qend_avg=139.71428571428572:qend_max=180.0:qend_min=103.0:qend_std=24.240854927560775:qend_sum=3912.0:qstart_avg=2.142857142857143:qstart_max=7.0:qstart_min=1.0:qstart_std=1.8199366231188692:qstart_sum=60.0:ref_name_counter=RS_GCF_002741105.1_protein.faa_NZ_NIQU01000003.1_119@PF00015_full_PFAM.275.476--2||RS_GCF_003696305.1_protein.faa_NZ_RFFK01000002.1_139@PF00015_full_PFAM.274.475--7||RS_GCF_004521985.1_protein.faa_NZ_SBHZ01000003.1_159@PF00015_full_PFAM.280.483--13||RS_GCF_008041835.1_protein.faa_NZ_VRYE01000011.1_41@PF00015_full_PFAM.272.477--1||RS_GCF_014109765.1_protein.faa_NZ_CP059139.1_2712@PF00015_full_PFAM.275.479--1||RS_GCF_016008875.1_protein.faa_NZ_JADTQG010000006.1_195@PF00015_full_PFAM.278.476--1||RS_GCF_900101755.1_protein.faa_NZ_FNAE01000003.1_442@PF00015_full_PFAM.280.476--3:scovhsp_avg=68.80714285714285:scovhsp_max=89.6:scovhsp_min=51.2:scovhsp_std=11.656596561013997:scovhsp_sum=1926.6:send_avg=164.57142857142858:send_max=183.0:send_min=121.0:send_std=20.05257639571085:send_sum=4608.0:sstart_avg=26.857142857142858:sstart_max=78.0:sstart_min=1.0:sstart_std=23.665437034901977:sstart_sum=752.0],((1b49c4c5-d434-4a52-b751-650999ea7ea2_2@MCPsignal.50.106:7e-09[&&NHX:Sample=rhiztom3:Type=capture:capture_class=c__Gammaproteobacteria:capture_domain=d__Bacteria:capture_family=f__Pseudomonadaceae:capture_genus=g__Pseudomonas_E:capture_order=o__Pseudomonadales:capture_phylum=p__Proteobacteria:capture_species=s__Pseudomonas_E putida_K:heptad=MCP-40H],(GB_GCA_016218365.1_protein.faa_JACREF010000025.1_46@PF00015_full_PFAM.375.641:0.62211[&&NHX:Type=GTDB:gtdb_class=c__Gammaproteobacteria:gtdb_domain=d__Bacteria:gtdb_family=f__JACREF01:gtdb_genus=g__JACREF01:gtdb_order=o__JACREF01:gtdb_phylum=p__Proteobacteria:gtdb_species=s__JACREF01 sp016218365:heptad=MCP-40H:species=d__Bacteria_p__Proteobacteria_c__Gammaproteobacteria_o__JACREF01_f__JACREF01_g__JACREF01_s__JACREF01 sp016218365],4a4402de-abfa-4e13-a862-f2620af492c0_4@MCPsignal.324.353:0.210303[&&NHX:Sample=rhizpot1:Type=capture:capture_class=c__Gammaproteobacteria:capture_domain=d__Bacteria:capture_family=f__Pseudomonadaceae:capture_genus=g__Pseudomonas_E:capture_order=o__Pseudomonadales:capture_phylum=p__Proteobacteria:capture_species=s__Pseudomonas_E alcaliphila:heptad=MCP-44H])0.571:0.37648[&&NHX:Sample_counter=rhizpot1--1:Type_counter=GTDB--1||capture--1:capture_class_counter=c__Gammaproteobacteria--1:capture_domain_counter=d__Bacteria--1:capture_family_counter=f__Pseudomonadaceae--1:capture_genus_counter=g__Pseudomonas_E--1:capture_order_counter=o__Pseudomonadales--1:capture_phylum_counter=p__Proteobacteria--1:capture_species_counter=s__Pseudomonas_E alcaliphila--1:gtdb_class_counter=c__Gammaproteobacteria--1:gtdb_domain_counter=d__Bacteria--1:gtdb_family_counter=f__JACREF01--1:gtdb_genus_counter=g__JACREF01--1:gtdb_order_counter=o__JACREF01--1:gtdb_phylum_counter=p__Proteobacteria--1:gtdb_species_counter=s__JACREF01 sp016218365--1:heptad_counter=MCP-40H--1||MCP-44H--1:lbd_counter=:lca_tree=s__JACREF01 sp016218365:name=N478024:ref_name_counter=])0.939:0.4926[&&NHX:Sample_counter=rhizpot1--1||rhiztom3--1:Type_counter=GTDB--1||capture--2:capture_class_counter=c__Gammaproteobacteria--2:capture_domain_counter=d__Bacteria--2:capture_family_counter=f__Pseudomonadaceae--2:capture_genus_counter=g__Pseudomonas_E--2:capture_order_counter=o__Pseudomonadales--2:capture_phylum_counter=p__Proteobacteria--2:capture_species_counter=s__Pseudomonas_E alcaliphila--1||s__Pseudomonas_E putida_K--1:gtdb_class_counter=c__Gammaproteobacteria--1:gtdb_domain_counter=d__Bacteria--1:gtdb_family_counter=f__JACREF01--1:gtdb_genus_counter=g__JACREF01--1:gtdb_order_counter=o__JACREF01--1:gtdb_phylum_counter=p__Proteobacteria--1:gtdb_species_counter=s__JACREF01 sp016218365--1:heptad_counter=MCP-40H--2||MCP-44H--1:lbd_counter=:lca_tree=s__JACREF01 sp016218365:name=N478025:ref_name_counter=],(1beb1bc9-1245-4c6e-b684-980443519043_6@MCPsignal.135.204:0.057538[&&NHX:Sample=rhiztom3:Type=capture:capture_class=c__Gammaproteobacteria:capture_domain=d__Bacteria:capture_family=f__Pseudomonadaceae:capture_genus=g__Pseudomonas_E:capture_order=o__Pseudomonadales:capture_phylum=p__Proteobacteria:capture_species=s__Pseudomonas_E mendocina:heptad=MCP-40H],(GB_GCA_002450655.1_protein.faa_DJZY01000068.1_5@PF00015_full_PFAM.510.688:0.562512[&&NHX:Type=GTDB:gtdb_class=c__Gammaproteobacteria:gtdb_domain=d__Bacteria:gtdb_family=f__UBA6940:gtdb_genus=g__UBA6940:gtdb_order=o__Pseudomonadales:gtdb_phylum=p__Proteobacteria:gtdb_species=s__UBA6940 sp002450655:heptad=MCP-40H:species=d__Bacteria_p__Proteobacteria_c__Gammaproteobacteria_o__Pseudomonadales_f__UBA6940_g__UBA6940_s__UBA6940 sp002450655],65bea5fb-69c7-425f-8255-6b4beca70c26_2@MCPsignal.88.141:5e-09[&&NHX:Sample=rhiztom1:Type=capture:capture_class=c__Bacilli:capture_domain=d__Bacteria:capture_family=f__Paenibacillaceae:capture_genus=g__Cohnella:capture_order=o__Paenibacillales:capture_phylum=p__Firmicutes:capture_species=s__Cohnella xylanilytica:heptad=MCP-40H])0.46:0.118765[&&NHX:Sample_counter=rhiztom1--1:Type_counter=GTDB--1||capture--1:capture_class_counter=c__Bacilli--1:capture_domain_counter=d__Bacteria--1:capture_family_counter=f__Paenibacillaceae--1:capture_genus_counter=g__Cohnella--1:capture_order_counter=o__Paenibacillales--1:capture_phylum_counter=p__Firmicutes--1:capture_species_counter=s__Cohnella xylanilytica--1:gtdb_class_counter=c__Gammaproteobacteria--1:gtdb_domain_counter=d__Bacteria--1:gtdb_family_counter=f__UBA6940--1:gtdb_genus_counter=g__UBA6940--1:gtdb_order_counter=o__Pseudomonadales--1:gtdb_phylum_counter=p__Proteobacteria--1:gtdb_species_counter=s__UBA6940 sp002450655--1:heptad_counter=MCP-40H--2:lbd_counter=:lca_tree=s__UBA6940 sp002450655:name=N478029:ref_name_counter=])0.092:0.142159[&&NHX:Sample_counter=rhiztom1--1||rhiztom3--1:Type_counter=GTDB--1||capture--2:capture_class_counter=c__Bacilli--1||c__Gammaproteobacteria--1:capture_domain_counter=d__Bacteria--2:capture_family_counter=f__Paenibacillaceae--1||f__Pseudomonadaceae--1:capture_genus_counter=g__Cohnella--1||g__Pseudomonas_E--1:capture_order_counter=o__Paenibacillales--1||o__Pseudomonadales--1:capture_phylum_counter=p__Firmicutes--1||p__Proteobacteria--1:capture_species_counter=s__Cohnella xylanilytica--1||s__Pseudomonas_E mendocina--1:gtdb_class_counter=c__Gammaproteobacteria--1:gtdb_domain_counter=d__Bacteria--1:gtdb_family_counter=f__UBA6940--1:gtdb_genus_counter=g__UBA6940--1:gtdb_order_counter=o__Pseudomonadales--1:gtdb_phylum_counter=p__Proteobacteria--1:gtdb_species_counter=s__UBA6940 sp002450655--1:heptad_counter=MCP-40H--3:lbd_counter=:lca_tree=s__UBA6940 sp002450655:name=N478030:ref_name_counter=])0.816:0.198552[&&NHX:Sample_counter=rhizpot1--1||rhiztom1--1||rhiztom3--2:Type_counter=GTDB--2||capture--4:capture_class_counter=c__Bacilli--1||c__Gammaproteobacteria--3:capture_domain_counter=d__Bacteria--4:capture_family_counter=f__Paenibacillaceae--1||f__Pseudomonadaceae--3:capture_genus_counter=g__Cohnella--1||g__Pseudomonas_E--3:capture_order_counter=o__Paenibacillales--1||o__Pseudomonadales--3:capture_phylum_counter=p__Firmicutes--1||p__Proteobacteria--3:capture_species_counter=s__Cohnella xylanilytica--1||s__Pseudomonas_E alcaliphila--1||s__Pseudomonas_E mendocina--1||s__Pseudomonas_E putida_K--1:gtdb_class_counter=c__Gammaproteobacteria--2:gtdb_domain_counter=d__Bacteria--2:gtdb_family_counter=f__JACREF01--1||f__UBA6940--1:gtdb_genus_counter=g__JACREF01--1||g__UBA6940--1:gtdb_order_counter=o__JACREF01--1||o__Pseudomonadales--1:gtdb_phylum_counter=p__Proteobacteria--2:gtdb_species_counter=s__JACREF01 sp016218365--1||s__UBA6940 sp002450655--1:heptad_counter=MCP-40H--5||MCP-44H--1:lbd_counter=:lca_tree=c__Gammaproteobacteria:name=N478031:ref_name_counter=])0.749:0.0240572[&&NHX:Sample_counter=rhizpot1--1||rhiztom1--14||rhiztom2--6||rhiztom3--24:Type_counter=GTDB--30||capture--45:besthit_avg=95.01071428571427:besthit_max=100.0:besthit_min=73.8:besthit_std=4.903010359157992:besthit_sum=2660.2999999999997:bitscore_avg=235.71428571428572:bitscore_max=300.0:bitscore_min=170.0:bitscore_std=41.371717967943354:bitscore_sum=6600.0:capture_class_counter=c__Alphaproteobacteria--2||c__Bacilli--2||c__Desulfuromonadia--1||c__Gammaproteobacteria--40:capture_domain_counter=d__Bacteria--45:capture_family_counter=f__Acetobacteraceae--1||f__Aeromonadaceae--8||f__CAIOGM01--1||f__NBRC-103111--1||f__Paenibacillaceae--1||f__Pseudomonadaceae--30||f__Rhodanobacteraceae--1||f__Rhodobacteraceae--1||f__Xanthomonadaceae--1:capture_genus_counter=g__Acetobacter--1||g__Aeromonas--8||g__Aquicoccus--1||g__CAIOGM01--1||g__Cohnella--1||g__Luteimonas--1||g__Mizugakiibacter--1||g__Paenibacillus_F--1||g__Pseudomonas--5||g__Pseudomonas_A--1||g__Pseudomonas_E--24:capture_order_counter=o__Acetobacterales--1||o__Enterobacterales--8||o__Geobacterales--1||o__Paenibacillales--2||o__Pseudomonadales--30||o__Rhodobacterales--1||o__Xanthomonadales--2:capture_phylum_counter=p__Desulfobacterota--1||p__Firmicutes--2||p__Proteobacteria--42:capture_species_counter=s__Acetobacter papayae--1||s__Aeromonas piscicola--8||s__Aquicoccus porphyridii--1||s__CAIOGM01 sp903902345--1||s__Cohnella xylanilytica--1||s__Luteimonas sp013425525--1||s__Mizugakiibacter sediminis--1||s__Paenibacillus_F sp900107975--1||s__Pseudomonas knackmussii--5||s__Pseudomonas_A stutzeri_AL--1||s__Pseudomonas_E alcaliphila--1||s__Pseudomonas_E composti_A--1||s__Pseudomonas_E fulgida--1||s__Pseudomonas_E indoloxydans--1||s__Pseudomonas_E khazarica--3||s__Pseudomonas_E mendocina--2||s__Pseudomonas_E putida_K--1||s__Pseudomonas_E sp001655595--1||s__Pseudomonas_E sp003097235--1||s__Pseudomonas_E sp003523465--1||s__Pseudomonas_E sp003696305--6||s__Pseudomonas_E sp902506495--4||s__Pseudomonas_E sp902506505--1:evalue_avg=9.585715620057075e-56:evalue_max=1.85e-54:evalue_min=9.27e-105:evalue_std=3.781424068876878e-55:evalue_sum=2.684000373615981e-54:gapopen_avg=0.14285714285714285:gapopen_max=2.0:gapopen_min=0.0:gapopen_std=0.44839513942303283:gapopen_sum=4.0:gtdb_class_counter=c__Gammaproteobacteria--30:gtdb_domain_counter=d__Bacteria--30:gtdb_family_counter=f__Chromatiaceae--2||f__JACREF01--1||f__Pseudomonadaceae--26||f__UBA6940--1:gtdb_genus_counter=g__Imhoffiella--2||g__JACREF01--1||g__Pseudomonas_E--26||g__UBA6940--1:gtdb_order_counter=o__Chromatiales--2||o__JACREF01--1||o__Pseudomonadales--27:gtdb_phylum_counter=p__Proteobacteria--30:gtdb_species_counter=s__Imhoffiella drewsii--1||s__Imhoffiella purpurea--1||s__JACREF01 sp016218365--1||s__Pseudomonas_E alcaliphila--1||s__Pseudomonas_E alcaliphila_B--1||s__Pseudomonas_E chengduensis--1||s__Pseudomonas_E chengduensis_A--1||s__Pseudomonas_E composti--1||s__Pseudomonas_E composti_A--1||s__Pseudomonas_E guguanensis--1||s__Pseudomonas_E indoloxydans--1||s__Pseudomonas_E khazarica--1||s__Pseudomonas_E mendocina--1||s__Pseudomonas_E mendocina_A--1||s__Pseudomonas_E mendocina_C--1||s__Pseudomonas_E mendocina_D--1||s__Pseudomonas_E oleovorans--1||s__Pseudomonas_E oleovorans_B--1||s__Pseudomonas_E sediminis--1||s__Pseudomonas_E sihuiensis--1||s__Pseudomonas_E sp000418555--1||s__Pseudomonas_E sp002282595--1||s__Pseudomonas_E sp002439135--1||s__Pseudomonas_E sp002803095--1||s__Pseudomonas_E sp003696305--1||s__Pseudomonas_E sp009932725--1||s__Pseudomonas_E sp902506495--1||s__Pseudomonas_E sp902506535--1||s__Pseudomonas_E toyotomiensis--1||s__UBA6940 sp002450655--1:heptad_counter=MCP-40H--74||MCP-44H--1:lbd_counter=UNKNOWN--1:lca_tree=o__Pseudomonadales:length_avg=138.75:length_max=180.0:length_min=104.0:length_std=23.765248516206118:length_sum=3885.0:mismatch_avg=6.75:mismatch_max=37.0:mismatch_min=0.0:mismatch_std=6.89940952921711:mismatch_sum=189.0:name=N478032:qcovhsp_avg=99.175:qcovhsp_max=100.0:qcovhsp_min=96.5:qcovhsp_std=1.2363701351582033:qcovhsp_sum=2776.9:qend_avg=139.71428571428572:qend_max=180.0:qend_min=103.0:qend_std=24.240854927560775:qend_sum=3912.0:qstart_avg=2.142857142857143:qstart_max=7.0:qstart_min=1.0:qstart_std=1.8199366231188692:qstart_sum=60.0:ref_name_counter=RS_GCF_002741105.1_protein.faa_NZ_NIQU01000003.1_119@PF00015_full_PFAM.275.476--2||RS_GCF_003696305.1_protein.faa_NZ_RFFK01000002.1_139@PF00015_full_PFAM.274.475--7||RS_GCF_004521985.1_protein.faa_NZ_SBHZ01000003.1_159@PF00015_full_PFAM.280.483--13||RS_GCF_008041835.1_protein.faa_NZ_VRYE01000011.1_41@PF00015_full_PFAM.272.477--1||RS_GCF_014109765.1_protein.faa_NZ_CP059139.1_2712@PF00015_full_PFAM.275.479--1||RS_GCF_016008875.1_protein.faa_NZ_JADTQG010000006.1_195@PF00015_full_PFAM.278.476--1||RS_GCF_900101755.1_protein.faa_NZ_FNAE01000003.1_442@PF00015_full_PFAM.280.476--3:scovhsp_avg=68.80714285714285:scovhsp_max=89.6:scovhsp_min=51.2:scovhsp_std=11.656596561013997:scovhsp_sum=1926.6:send_avg=164.57142857142858:send_max=183.0:send_min=121.0:send_std=20.05257639571085:send_sum=4608.0:sstart_avg=26.857142857142858:sstart_max=78.0:sstart_min=1.0:sstart_std=23.665437034901977:sstart_sum=752.0])0.914:0.0324353[&&NHX:Sample_counter=rhizpot1--1||rhiztom1--14||rhiztom2--6||rhiztom3--24:Type_counter=GTDB--31||capture--45:besthit_avg=95.01071428571427:besthit_max=100.0:besthit_min=73.8:besthit_std=4.903010359157992:besthit_sum=2660.2999999999997:bitscore_avg=235.71428571428572:bitscore_max=300.0:bitscore_min=170.0:bitscore_std=41.371717967943354:bitscore_sum=6600.0:capture_class_counter=c__Alphaproteobacteria--2||c__Bacilli--2||c__Desulfuromonadia--1||c__Gammaproteobacteria--40:capture_domain_counter=d__Bacteria--45:capture_family_counter=f__Acetobacteraceae--1||f__Aeromonadaceae--8||f__CAIOGM01--1||f__NBRC-103111--1||f__Paenibacillaceae--1||f__Pseudomonadaceae--30||f__Rhodanobacteraceae--1||f__Rhodobacteraceae--1||f__Xanthomonadaceae--1:capture_genus_counter=g__Acetobacter--1||g__Aeromonas--8||g__Aquicoccus--1||g__CAIOGM01--1||g__Cohnella--1||g__Luteimonas--1||g__Mizugakiibacter--1||g__Paenibacillus_F--1||g__Pseudomonas--5||g__Pseudomonas_A--1||g__Pseudomonas_E--24:capture_order_counter=o__Acetobacterales--1||o__Enterobacterales--8||o__Geobacterales--1||o__Paenibacillales--2||o__Pseudomonadales--30||o__Rhodobacterales--1||o__Xanthomonadales--2:capture_phylum_counter=p__Desulfobacterota--1||p__Firmicutes--2||p__Proteobacteria--42:capture_species_counter=s__Acetobacter papayae--1||s__Aeromonas piscicola--8||s__Aquicoccus porphyridii--1||s__CAIOGM01 sp903902345--1||s__Cohnella xylanilytica--1||s__Luteimonas sp013425525--1||s__Mizugakiibacter sediminis--1||s__Paenibacillus_F sp900107975--1||s__Pseudomonas knackmussii--5||s__Pseudomonas_A stutzeri_AL--1||s__Pseudomonas_E alcaliphila--1||s__Pseudomonas_E composti_A--1||s__Pseudomonas_E fulgida--1||s__Pseudomonas_E indoloxydans--1||s__Pseudomonas_E khazarica--3||s__Pseudomonas_E mendocina--2||s__Pseudomonas_E putida_K--1||s__Pseudomonas_E sp001655595--1||s__Pseudomonas_E sp003097235--1||s__Pseudomonas_E sp003523465--1||s__Pseudomonas_E sp003696305--6||s__Pseudomonas_E sp902506495--4||s__Pseudomonas_E sp902506505--1:evalue_avg=9.585715620057075e-56:evalue_max=1.85e-54:evalue_min=9.27e-105:evalue_std=3.781424068876878e-55:evalue_sum=2.684000373615981e-54:gapopen_avg=0.14285714285714285:gapopen_max=2.0:gapopen_min=0.0:gapopen_std=0.44839513942303283:gapopen_sum=4.0:gtdb_class_counter=c__Gammaproteobacteria--31:gtdb_domain_counter=d__Bacteria--31:gtdb_family_counter=f__Chromatiaceae--2||f__JACREF01--1||f__Pseudomonadaceae--27||f__UBA6940--1:gtdb_genus_counter=g__Azomonas--1||g__Imhoffiella--2||g__JACREF01--1||g__Pseudomonas_E--26||g__UBA6940--1:gtdb_order_counter=o__Chromatiales--2||o__JACREF01--1||o__Pseudomonadales--28:gtdb_phylum_counter=p__Proteobacteria--31:gtdb_species_counter=s__Azomonas agilis--1||s__Imhoffiella drewsii--1||s__Imhoffiella purpurea--1||s__JACREF01 sp016218365--1||s__Pseudomonas_E alcaliphila--1||s__Pseudomonas_E alcaliphila_B--1||s__Pseudomonas_E chengduensis--1||s__Pseudomonas_E chengduensis_A--1||s__Pseudomonas_E composti--1||s__Pseudomonas_E composti_A--1||s__Pseudomonas_E guguanensis--1||s__Pseudomonas_E indoloxydans--1||s__Pseudomonas_E khazarica--1||s__Pseudomonas_E mendocina--1||s__Pseudomonas_E mendocina_A--1||s__Pseudomonas_E mendocina_C--1||s__Pseudomonas_E mendocina_D--1||s__Pseudomonas_E oleovorans--1||s__Pseudomonas_E oleovorans_B--1||s__Pseudomonas_E sediminis--1||s__Pseudomonas_E sihuiensis--1||s__Pseudomonas_E sp000418555--1||s__Pseudomonas_E sp002282595--1||s__Pseudomonas_E sp002439135--1||s__Pseudomonas_E sp002803095--1||s__Pseudomonas_E sp003696305--1||s__Pseudomonas_E sp009932725--1||s__Pseudomonas_E sp902506495--1||s__Pseudomonas_E sp902506535--1||s__Pseudomonas_E toyotomiensis--1||s__UBA6940 sp002450655--1:heptad_counter=MCP-40H--75||MCP-44H--1:lbd_counter=UNKNOWN--1:lca_tree=o__Pseudomonadales:length_avg=138.75:length_max=180.0:length_min=104.0:length_std=23.765248516206118:length_sum=3885.0:mismatch_avg=6.75:mismatch_max=37.0:mismatch_min=0.0:mismatch_std=6.89940952921711:mismatch_sum=189.0:name=N478033:qcovhsp_avg=99.175:qcovhsp_max=100.0:qcovhsp_min=96.5:qcovhsp_std=1.2363701351582033:qcovhsp_sum=2776.9:qend_avg=139.71428571428572:qend_max=180.0:qend_min=103.0:qend_std=24.240854927560775:qend_sum=3912.0:qstart_avg=2.142857142857143:qstart_max=7.0:qstart_min=1.0:qstart_std=1.8199366231188692:qstart_sum=60.0:ref_name_counter=RS_GCF_002741105.1_protein.faa_NZ_NIQU01000003.1_119@PF00015_full_PFAM.275.476--2||RS_GCF_003696305.1_protein.faa_NZ_RFFK01000002.1_139@PF00015_full_PFAM.274.475--7||RS_GCF_004521985.1_protein.faa_NZ_SBHZ01000003.1_159@PF00015_full_PFAM.280.483--13||RS_GCF_008041835.1_protein.faa_NZ_VRYE01000011.1_41@PF00015_full_PFAM.272.477--1||RS_GCF_014109765.1_protein.faa_NZ_CP059139.1_2712@PF00015_full_PFAM.275.479--1||RS_GCF_016008875.1_protein.faa_NZ_JADTQG010000006.1_195@PF00015_full_PFAM.278.476--1||RS_GCF_900101755.1_protein.faa_NZ_FNAE01000003.1_442@PF00015_full_PFAM.280.476--3:scovhsp_avg=68.80714285714285:scovhsp_max=89.6:scovhsp_min=51.2:scovhsp_std=11.656596561013997:scovhsp_sum=1926.6:send_avg=164.57142857142858:send_max=183.0:send_min=121.0:send_std=20.05257639571085:send_sum=4608.0:sstart_avg=26.857142857142858:sstart_max=78.0:sstart_min=1.0:sstart_std=23.665437034901977:sstart_sum=752.0],(((((RS_GCF_900111835.1_protein.faa_NZ_FOJP01000004.1_153@PF00015_full_PFAM.303.475:0.0138596[&&NHX:Type=GTDB:gtdb_class=c__Gammaproteobacteria:gtdb_domain=d__Bacteria:gtdb_family=f__Pseudomonadaceae:gtdb_genus=g__Pseudomonas_F:gtdb_order=o__Pseudomonadales:gtdb_phylum=p__Proteobacteria:gtdb_species=s__Pseudomonas_F otitidis:heptad=MCP-40H:species=d__Bacteria_p__Proteobacteria_c__Gammaproteobacteria_o__Pseudomonadales_f__Pseudomonadaceae_g__Pseudomonas_F_s__Pseudomonas_F otitidis],(RS_GCF_000474255.1_protein.faa_NZ_BATO01000019.1_17@PF00015_full_PFAM.317.487:0.00503379[&&NHX:Type=GTDB:gtdb_class=c__Gammaproteobacteria:gtdb_domain=d__Bacteria:gtdb_family=f__Pseudomonadaceae:gtdb_genus=g__Pseudomonas_F:gtdb_order=o__Pseudomonadales:gtdb_phylum=p__Proteobacteria:gtdb_species=s__Pseudomonas_F alcaligenes_A:heptad=MCP-40H:species=d__Bacteria_p__Proteobacteria_c__Gammaproteobacteria_o__Pseudomonadales_f__Pseudomonadaceae_g__Pseudomonas_F_s__Pseudomonas_F alcaligenes_A],RS_GCF_012767755.2_protein.faa_NZ_AP023189.1_1897@PF00015_full_PFAM.280.470:0.00496538[&&NHX:Type=GTDB:gtdb_class=c__Gammaproteobacteria:gtdb_domain=d__Bacteria:gtdb_family=f__Pseudomonadaceae:gtdb_genus=g__Pseudomonas_F:gtdb_order=o__Pseudomonadales:gtdb_phylum=p__Proteobacteria:gtdb_species=s__Pseudomonas_F sp003234055:heptad=MCP-40H:species=d__Bacteria_p__Proteobacteria_c__Gammaproteobacteria_o__Pseudomonadales_f__Pseudomonadaceae_g__Pseudomonas_F_s__Pseudomonas_F sp003234055])0.96:0.0344085[&&NHX:Sample_counter=:Type_counter=GTDB--2:capture_class_counter=:capture_domain_counter=:capture_family_counter=:capture_genus_counter=:capture_order_counter=:capture_phylum_counter=:capture_species_counter=:evoltype=D:gtdb_class_counter=c__Gammaproteobacteria--2:gtdb_domain_counter=d__Bacteria--2:gtdb_family_counter=f__Pseudomonadaceae--2:gtdb_genus_counter=g__Pseudomonas_F--2:gtdb_order_counter=o__Pseudomonadales--2:gtdb_phylum_counter=p__Proteobacteria--2:gtdb_species_counter=s__Pseudomonas_F alcaligenes_A--1||s__Pseudomonas_F sp003234055--1:heptad_counter=MCP-40H--2:lbd_counter=:lca=d__Bacteria:lca_tree=g__Pseudomonas_F:name=N478037:ref_name_counter=])0.924:0.0257446[&&NHX:Sample_counter=:Type_counter=GTDB--3:capture_class_counter=:capture_domain_counter=:capture_family_counter=:capture_genus_counter=:capture_order_counter=:capture_phylum_counter=:capture_species_counter=:evoltype=D:gtdb_class_counter=c__Gammaproteobacteria--3:gtdb_domain_counter=d__Bacteria--3:gtdb_family_counter=f__Pseudomonadaceae--3:gtdb_genus_counter=g__Pseudomonas_F--3:gtdb_order_counter=o__Pseudomonadales--3:gtdb_phylum_counter=p__Proteobacteria--3:gtdb_species_counter=s__Pseudomonas_F alcaligenes_A--1||s__Pseudomonas_F otitidis--1||s__Pseudomonas_F sp003234055--1:heptad_counter=MCP-40H--3:lbd_counter=:lca=d__Bacteria:lca_tree=g__Pseudomonas_F:name=N478038:ref_name_counter=],RS_GCF_002234375.1_protein.faa_NZ_NMQV01000024.1_73@PF00015_full_PFAM.295.468:0.0520252[&&NHX:Type=GTDB:gtdb_class=c__Gammaproteobacteria:gtdb_domain=d__Bacteria:gtdb_family=f__Pseudomonadaceae:gtdb_genus=g__Pseudomonas_E:gtdb_order=o__Pseudomonadales:gtdb_phylum=p__Proteobacteria:gtdb_species=s__Pseudomonas_E fluvialis:heptad=MCP-40H:species=d__Bacteria_p__Proteobacteria_c__Gammaproteobacteria_o__Pseudomonadales_f__Pseudomonadaceae_g__Pseudomonas_E_s__Pseudomonas_E fluvialis])0.862:0.0196524[&&NHX:Sample_counter=:Type_counter=GTDB--4:capture_class_counter=:capture_domain_counter=:capture_family_counter=:capture_genus_counter=:capture_order_counter=:capture_phylum_counter=:capture_species_counter=:evoltype=D:gtdb_class_counter=c__Gammaproteobacteria--4:gtdb_domain_counter=d__Bacteria--4:gtdb_family_counter=f__Pseudomonadaceae--4:gtdb_genus_counter=g__Pseudomonas_E--1||g__Pseudomonas_F--3:gtdb_order_counter=o__Pseudomonadales--4:gtdb_phylum_counter=p__Proteobacteria--4:gtdb_species_counter=s__Pseudomonas_E fluvialis--1||s__Pseudomonas_F alcaligenes_A--1||s__Pseudomonas_F otitidis--1||s__Pseudomonas_F sp003234055--1:heptad_counter=MCP-40H--4:lbd_counter=:lca=d__Bacteria:lca_tree=f__Pseudomonadaceae:name=N478040:ref_name_counter=],(((((((c9286a18-4530-444d-a1e1-d8ee5bd89127_3@MCPsignal.155.255:0.173363[&&NHX:Sample=rhiztom3:Type=capture:besthit=83.7:bitscore=146.0:capture_class=c__Desulfovibrionia:capture_domain=d__Bacteria:capture_family=f__Desulfovibrionaceae:capture_genus=g__Solidesulfovibrio:capture_order=o__Desulfovibrionales:capture_phylum=p__Desulfobacterota_I:capture_species=s__Solidesulfovibrio magneticus_A:evalue=8.73e-46:gapopen=0.0:heptad=MCP-40H:length=98.0:mismatch=16.0:qcovhsp=98.0:qend=98.0:qstart=1.0:ref_name=RS_GCF_900187975.1_protein.faa_NZ_FZPC01000011.1_139@PF00015_full_PFAM.326.503:scovhsp=55.4:send=109.0:sstart=12.0],d71c8255-74d0-46ee-bb23-6c23ae180578_4@MCPsignal.132.287:0.0413509[&&NHX:Sample=rhiztom3:Type=capture:besthit=92.3:bitscore=248.0:capture_class=c__Desulfuromonadia:capture_domain=d__Bacteria:capture_family=f__Geobacteraceae:capture_genus=g__Geobacter:capture_order=o__Geobacterales:capture_phylum=p__Desulfobacterota:capture_species=s__Geobacter sulfurreducens:evalue=7.8e-85:gapopen=0.0:heptad=MCP-40H:length=155.0:mismatch=12.0:qcovhsp=100.0:qend=155.0:qstart=1.0:ref_name=RS_GCF_900187975.1_protein.faa_NZ_FZPC01000011.1_139@PF00015_full_PFAM.326.503:scovhsp=87.6:send=159.0:sstart=5.0])0.852:0.0254228[&&NHX:Sample_counter=rhiztom3--2:Type_counter=capture--2:besthit_avg=88.0:besthit_max=92.3:besthit_min=83.7:besthit_std=6.081118318204305:besthit_sum=176.0:bitscore_avg=197.0:bitscore_max=248.0:bitscore_min=146.0:bitscore_std=72.12489168102785:bitscore_sum=394.0:capture_class_counter=c__Desulfovibrionia--1||c__Desulfuromonadia--1:capture_domain_counter=d__Bacteria--2:capture_family_counter=f__Desulfovibrionaceae--1||f__Geobacteraceae--1:capture_genus_counter=g__Geobacter--1||g__Solidesulfovibrio--1:capture_order_counter=o__Desulfovibrionales--1||o__Geobacterales--1:capture_phylum_counter=p__Desulfobacterota--1||p__Desulfobacterota_I--1:capture_species_counter=s__Geobacter sulfurreducens--1||s__Solidesulfovibrio magneticus_A--1:evalue_avg=4.365e-46:evalue_max=8.73e-46:evalue_min=7.8e-85:evalue_std=6.17304219975856e-46:evalue_sum=8.73e-46:gapopen_avg=0.0:gapopen_max=0.0:gapopen_min=0.0:gapopen_std=0.0:gapopen_sum=0.0:gtdb_class_counter=:gtdb_domain_counter=:gtdb_family_counter=:gtdb_genus_counter=:gtdb_order_counter=:gtdb_phylum_counter=:gtdb_species_counter=:heptad_counter=MCP-40H--2:lbd_counter=:length_avg=126.5:length_max=155.0:length_min=98.0:length_std=40.30508652763321:length_sum=253.0:mismatch_avg=14.0:mismatch_max=16.0:mismatch_min=12.0:mismatch_std=2.8284271247461903:mismatch_sum=28.0:name=N478043:qcovhsp_avg=99.0:qcovhsp_max=100.0:qcovhsp_min=98.0:qcovhsp_std=1.4142135623730951:qcovhsp_sum=198.0:qend_avg=126.5:qend_max=155.0:qend_min=98.0:qend_std=40.30508652763321:qend_sum=253.0:qstart_avg=1.0:qstart_max=1.0:qstart_min=1.0:qstart_std=0.0:qstart_sum=2.0:ref_name_counter=RS_GCF_900187975.1_protein.faa_NZ_FZPC01000011.1_139@PF00015_full_PFAM.326.503--2:scovhsp_avg=71.5:scovhsp_max=87.6:scovhsp_min=55.4:scovhsp_std=22.768838354206828:scovhsp_sum=143.0:send_avg=134.0:send_max=159.0:send_min=109.0:send_std=35.35533905932738:send_sum=268.0:sstart_avg=8.5:sstart_max=12.0:sstart_min=5.0:sstart_std=4.949747468305833:sstart_sum=17.0],(RS_GCF_900187975.1_protein.faa_NZ_FZPC01000011.1_139@PF00015_full_PFAM.326.503:5e-09[&&NHX:Type=GTDB:gtdb_class=c__Gammaproteobacteria:gtdb_domain=d__Bacteria:gtdb_family=f__Pseudomonadaceae:gtdb_genus=g__Pseudomonas:gtdb_order=o__Pseudomonadales:gtdb_phylum=p__Proteobacteria:gtdb_species=s__Pseudomonas delhiensis:heptad=MCP-40H:species=d__Bacteria_p__Proteobacteria_c__Gammaproteobacteria_o__Pseudomonadales_f__Pseudomonadaceae_g__Pseudomonas_s__Pseudomonas delhiensis],RS_GCF_900112375.1_protein.faa_NZ_FOLS01000009.1_25@PF00015_full_PFAM.302.476:0.00450837[&&NHX:Type=GTDB:gtdb_class=c__Gammaproteobacteria:gtdb_domain=d__Bacteria:gtdb_family=f__Pseudomonadaceae:gtdb_genus=g__Pseudomonas:gtdb_order=o__Pseudomonadales:gtdb_phylum=p__Proteobacteria:gtdb_species=s__Pseudomonas citronellolis:heptad=MCP-40H:species=d__Bacteria_p__Proteobacteria_c__Gammaproteobacteria_o__Pseudomonadales_f__Pseudomonadaceae_g__Pseudomonas_s__Pseudomonas citronellolis])0:5e-09[&&NHX:Sample_counter=:Type_counter=GTDB--2:capture_class_counter=:capture_domain_counter=:capture_family_counter=:capture_genus_counter=:capture_order_counter=:capture_phylum_counter=:capture_species_counter=:evoltype=D:gtdb_class_counter=c__Gammaproteobacteria--2:gtdb_domain_counter=d__Bacteria--2:gtdb_family_counter=f__Pseudomonadaceae--2:gtdb_genus_counter=g__Pseudomonas--2:gtdb_order_counter=o__Pseudomonadales--2:gtdb_phylum_counter=p__Proteobacteria--2:gtdb_species_counter=s__Pseudomonas citronellolis--1||s__Pseudomonas delhiensis--1:heptad_counter=MCP-40H--2:lbd_counter=:lca=d__Bacteria:lca_tree=g__Pseudomonas:name=N478046:ref_name_counter=])0:5e-09[&&NHX:Sample_counter=rhiztom3--2:Type_counter=GTDB--2||capture--2:besthit_avg=88.0:besthit_max=92.3:besthit_min=83.7:besthit_std=6.081118318204305:besthit_sum=176.0:bitscore_avg=197.0:bitscore_max=248.0:bitscore_min=146.0:bitscore_std=72.12489168102785:bitscore_sum=394.0:capture_class_counter=c__Desulfovibrionia--1||c__Desulfuromonadia--1:capture_domain_counter=d__Bacteria--2:capture_family_counter=f__Desulfovibrionaceae--1||f__Geobacteraceae--1:capture_genus_counter=g__Geobacter--1||g__Solidesulfovibrio--1:capture_order_counter=o__Desulfovibrionales--1||o__Geobacterales--1:capture_phylum_counter=p__Desulfobacterota--1||p__Desulfobacterota_I--1:capture_species_counter=s__Geobacter sulfurreducens--1||s__Solidesulfovibrio magneticus_A--1:evalue_avg=4.365e-46:evalue_max=8.73e-46:evalue_min=7.8e-85:evalue_std=6.17304219975856e-46:evalue_sum=8.73e-46:gapopen_avg=0.0:gapopen_max=0.0:gapopen_min=0.0:gapopen_std=0.0:gapopen_sum=0.0:gtdb_class_counter=c__Gammaproteobacteria--2:gtdb_domain_counter=d__Bacteria--2:gtdb_family_counter=f__Pseudomonadaceae--2:gtdb_genus_counter=g__Pseudomonas--2:gtdb_order_counter=o__Pseudomonadales--2:gtdb_phylum_counter=p__Proteobacteria--2:gtdb_species_counter=s__Pseudomonas citronellolis--1||s__Pseudomonas delhiensis--1:heptad_counter=MCP-40H--4:lbd_counter=:lca_tree=g__Pseudomonas:length_avg=126.5:length_max=155.0:length_min=98.0:length_std=40.30508652763321:length_sum=253.0:mismatch_avg=14.0:mismatch_max=16.0:mismatch_min=12.0:mismatch_std=2.8284271247461903:mismatch_sum=28.0:name=N478047:qcovhsp_avg=99.0:qcovhsp_max=100.0:qcovhsp_min=98.0:qcovhsp_std=1.4142135623730951:qcovhsp_sum=198.0:qend_avg=126.5:qend_max=155.0:qend_min=98.0:qend_std=40.30508652763321:qend_sum=253.0:qstart_avg=1.0:qstart_max=1.0:qstart_min=1.0:qstart_std=0.0:qstart_sum=2.0:ref_name_counter=RS_GCF_900187975.1_protein.faa_NZ_FZPC01000011.1_139@PF00015_full_PFAM.326.503--2:scovhsp_avg=71.5:scovhsp_max=87.6:scovhsp_min=55.4:scovhsp_std=22.768838354206828:scovhsp_sum=143.0:send_avg=134.0:send_max=159.0:send_min=109.0:send_std=35.35533905932738:send_sum=268.0:sstart_avg=8.5:sstart_max=12.0:sstart_min=5.0:sstart_std=4.949747468305833:sstart_sum=17.0],be4c3135-a430-44e4-95e7-0be2a490e804_5@MCPsignal.142.296:0.0160576[&&NHX:Sample=rhiztom3:Type=capture:besthit=99.3:bitscore=265.0:capture_class=c__Deferrisomatia:capture_domain=d__Bacteria:capture_family=f__Deferrisomataceae:capture_genus=g__Deferrisoma:capture_order=o__Deferrisomatales:capture_phylum=p__Desulfobacterota_C:capture_species=s__Deferrisoma camini:evalue=7.35e-92:gapopen=0.0:heptad=MCP-40H:length=152.0:mismatch=1.0:qcovhsp=98.7:qend=154.0:qstart=3.0:ref_name=RS_GCF_900187975.1_protein.faa_NZ_FZPC01000011.1_139@PF00015_full_PFAM.326.503:scovhsp=85.9:send=159.0:sstart=8.0])0:5e-09[&&NHX:Sample_counter=rhiztom3--3:Type_counter=GTDB--2||capture--3:besthit_avg=91.76666666666667:besthit_max=99.3:besthit_min=83.7:besthit_std=7.8136632467321805:besthit_sum=275.3:bitscore_avg=219.66666666666666:bitscore_max=265.0:bitscore_min=146.0:bitscore_std=64.3609612524031:bitscore_sum=659.0:capture_class_counter=c__Deferrisomatia--1||c__Desulfovibrionia--1||c__Desulfuromonadia--1:capture_domain_counter=d__Bacteria--3:capture_family_counter=f__Deferrisomataceae--1||f__Desulfovibrionaceae--1||f__Geobacteraceae--1:capture_genus_counter=g__Deferrisoma--1||g__Geobacter--1||g__Solidesulfovibrio--1:capture_order_counter=o__Deferrisomatales--1||o__Desulfovibrionales--1||o__Geobacterales--1:capture_phylum_counter=p__Desulfobacterota--1||p__Desulfobacterota_C--1||p__Desulfobacterota_I--1:capture_species_counter=s__Deferrisoma camini--1||s__Geobacter sulfurreducens--1||s__Solidesulfovibrio magneticus_A--1:evalue_avg=2.91e-46:evalue_max=8.73e-46:evalue_min=7.35e-92:evalue_std=5.040267850025433e-46:evalue_sum=8.73e-46:gapopen_avg=0.0:gapopen_max=0.0:gapopen_min=0.0:gapopen_std=0.0:gapopen_sum=0.0:gtdb_class_counter=c__Gammaproteobacteria--2:gtdb_domain_counter=d__Bacteria--2:gtdb_family_counter=f__Pseudomonadaceae--2:gtdb_genus_counter=g__Pseudomonas--2:gtdb_order_counter=o__Pseudomonadales--2:gtdb_phylum_counter=p__Proteobacteria--2:gtdb_species_counter=s__Pseudomonas citronellolis--1||s__Pseudomonas delhiensis--1:heptad_counter=MCP-40H--5:lbd_counter=:lca_tree=g__Pseudomonas:length_avg=135.0:length_max=155.0:length_min=98.0:length_std=32.07802986469088:length_sum=405.0:mismatch_avg=9.666666666666666:mismatch_max=16.0:mismatch_min=1.0:mismatch_std=7.767453465154029:mismatch_sum=29.0:name=N478049:qcovhsp_avg=98.89999999999999:qcovhsp_max=100.0:qcovhsp_min=98.0:qcovhsp_std=1.0148891565092217:qcovhsp_sum=296.7:qend_avg=135.66666666666666:qend_max=155.0:qend_min=98.0:qend_std=32.624121954978854:qend_sum=407.0:qstart_avg=1.6666666666666667:qstart_max=3.0:qstart_min=1.0:qstart_std=1.1547005383792517:qstart_sum=5.0:ref_name_counter=RS_GCF_900187975.1_protein.faa_NZ_FZPC01000011.1_139@PF00015_full_PFAM.326.503--3:scovhsp_avg=76.3:scovhsp_max=87.6:scovhsp_min=55.4:scovhsp_std=18.119878586789703:scovhsp_sum=228.9:send_avg=142.33333333333334:send_max=159.0:send_min=109.0:send_std=28.867513459481287:send_sum=427.0:sstart_avg=8.333333333333334:sstart_max=12.0:sstart_min=5.0:sstart_std=3.511884584284246:sstart_sum=25.0],((((GB_GCA_002452115.1_protein.faa_DKEJ01000022.1_10@PF00015_full_PFAM.283.475:0.00770468[&&NHX:Type=GTDB:gtdb_class=c__Gammaproteobacteria:gtdb_domain=d__Bacteria:gtdb_family=f__Pseudomonadaceae:gtdb_genus=g__Pseudomonas:gtdb_order=o__Pseudomonadales:gtdb_phylum=p__Proteobacteria:gtdb_species=s__Pseudomonas nitroreducens_B:heptad=MCP-40H:species=d__Bacteria_p__Proteobacteria_c__Gammaproteobacteria_o__Pseudomonadales_f__Pseudomonadaceae_g__Pseudomonas_s__Pseudomonas nitroreducens_B],RS_GCF_016919445.1_protein.faa_NZ_CP070356.1_4641@PF00015_full_PFAM.276.475:5e-09[&&NHX:Type=GTDB:gtdb_class=c__Gammaproteobacteria:gtdb_domain=d__Bacteria:gtdb_family=f__Pseudomonadaceae:gtdb_genus=g__Pseudomonas:gtdb_order=o__Pseudomonadales:gtdb_phylum=p__Proteobacteria:gtdb_species=s__Pseudomonas sp016919445:heptad=MCP-40H:species=d__Bacteria_p__Proteobacteria_c__Gammaproteobacteria_o__Pseudomonadales_f__Pseudomonadaceae_g__Pseudomonas_s__Pseudomonas sp016919445])0.914:0.00367831[&&NHX:Sample_counter=:Type_counter=GTDB--2:capture_class_counter=:capture_domain_counter=:capture_family_counter=:capture_genus_counter=:capture_order_counter=:capture_phylum_counter=:capture_species_counter=:evoltype=D:gtdb_class_counter=c__Gammaproteobacteria--2:gtdb_domain_counter=d__Bacteria--2:gtdb_family_counter=f__Pseudomonadaceae--2:gtdb_genus_counter=g__Pseudomonas--2:gtdb_order_counter=o__Pseudomonadales--2:gtdb_phylum_counter=p__Proteobacteria--2:gtdb_species_counter=s__Pseudomonas nitroreducens_B--1||s__Pseudomonas sp016919445--1:heptad_counter=MCP-40H--2:lbd_counter=:lca=d__Bacteria:lca_tree=g__Pseudomonas:name=N478052:ref_name_counter=],(((((RS_GCF_008807415.1_protein.faa_NZ_CP043626.1_2719@PF00015_full_PFAM.284.475:0[&&NHX:Type=GTDB:gtdb_class=c__Gammaproteobacteria:gtdb_domain=d__Bacteria:gtdb_family=f__Pseudomonadaceae:gtdb_genus=g__Pseudomonas:gtdb_order=o__Pseudomonadales:gtdb_phylum=p__Proteobacteria:gtdb_species=s__Pseudomonas sp002079985:heptad=MCP-40H:species=d__Bacteria_p__Proteobacteria_c__Gammaproteobacteria_o__Pseudomonadales_f__Pseudomonadaceae_g__Pseudomonas_s__Pseudomonas sp002079985],RS_GCF_005877905.1_protein.faa_NZ_SWDV01000010.1_208@PF00015_full_PFAM.284.475:0[&&NHX:Type=GTDB:gtdb_class=c__Gammaproteobacteria:gtdb_domain=d__Bacteria:gtdb_family=f__Pseudomonadaceae:gtdb_genus=g__Pseudomonas:gtdb_order=o__Pseudomonadales:gtdb_phylum=p__Proteobacteria:gtdb_species=s__Pseudomonas nicosulfuronedens:heptad=MCP-40H:species=d__Bacteria_p__Proteobacteria_c__Gammaproteobacteria_o__Pseudomonadales_f__Pseudomonadaceae_g__Pseudomonas_s__Pseudomonas nicosulfuronedens]):5e-09[&&NHX:Sample_counter=:Type_counter=GTDB--2:capture_class_counter=:capture_domain_counter=:capture_family_counter=:capture_genus_counter=:capture_order_counter=:capture_phylum_counter=:capture_species_counter=:evoltype=D:gtdb_class_counter=c__Gammaproteobacteria--2:gtdb_domain_counter=d__Bacteria--2:gtdb_family_counter=f__Pseudomonadaceae--2:gtdb_genus_counter=g__Pseudomonas--2:gtdb_order_counter=o__Pseudomonadales--2:gtdb_phylum_counter=p__Proteobacteria--2:gtdb_species_counter=s__Pseudomonas nicosulfuronedens--1||s__Pseudomonas sp002079985--1:heptad_counter=MCP-40H--2:lbd_counter=:lca=d__Bacteria:lca_tree=g__Pseudomonas:name=N478055:ref_name_counter=],RS_GCF_014852585.1_protein.faa_NZ_JACVBX010000007.1_45@PF00015_full_PFAM.302.475:5e-09[&&NHX:Type=GTDB:gtdb_class=c__Gammaproteobacteria:gtdb_domain=d__Bacteria:gtdb_family=f__Pseudomonadaceae:gtdb_genus=g__Pseudomonas:gtdb_order=o__Pseudomonadales:gtdb_phylum=p__Proteobacteria:gtdb_species=s__Pseudomonas sp014852585:heptad=MCP-40H:species=d__Bacteria_p__Proteobacteria_c__Gammaproteobacteria_o__Pseudomonadales_f__Pseudomonadaceae_g__Pseudomonas_s__Pseudomonas sp014852585])0:5e-09[&&NHX:Sample_counter=:Type_counter=GTDB--3:capture_class_counter=:capture_domain_counter=:capture_family_counter=:capture_genus_counter=:capture_order_counter=:capture_phylum_counter=:capture_species_counter=:evoltype=D:gtdb_class_counter=c__Gammaproteobacteria--3:gtdb_domain_counter=d__Bacteria--3:gtdb_family_counter=f__Pseudomonadaceae--3:gtdb_genus_counter=g__Pseudomonas--3:gtdb_order_counter=o__Pseudomonadales--3:gtdb_phylum_counter=p__Proteobacteria--3:gtdb_species_counter=s__Pseudomonas nicosulfuronedens--1||s__Pseudomonas sp002079985--1||s__Pseudomonas sp014852585--1:heptad_counter=MCP-40H--3:lbd_counter=:lca=d__Bacteria:lca_tree=g__Pseudomonas:name=N478057:ref_name_counter=],(RS_GCF_000349845.1_protein.faa_NC_020829.1_3156@PF00015_full_PFAM.301.490:5e-09[&&NHX:Type=GTDB:gtdb_class=c__Gammaproteobacteria:gtdb_domain=d__Bacteria:gtdb_family=f__Pseudomonadaceae:gtdb_genus=g__Pseudomonas:gtdb_order=o__Pseudomonadales:gtdb_phylum=p__Proteobacteria:gtdb_species=s__Pseudomonas sp000349845:heptad=MCP-40H:species=d__Bacteria_p__Proteobacteria_c__Gammaproteobacteria_o__Pseudomonadales_f__Pseudomonadaceae_g__Pseudomonas_s__Pseudomonas sp000349845],(RS_GCF_009189165.1_protein.faa_NZ_CP045118.1_3706@PF00015_full_PFAM.277.475:5e-09[&&NHX:Type=GTDB:gtdb_class=c__Gammaproteobacteria:gtdb_domain=d__Bacteria:gtdb_family=f__Pseudomonadaceae:gtdb_genus=g__Pseudomonas:gtdb_order=o__Pseudomonadales:gtdb_phylum=p__Proteobacteria:gtdb_species=s__Pseudomonas sp009189165:heptad=MCP-40H:species=d__Bacteria_p__Proteobacteria_c__Gammaproteobacteria_o__Pseudomonadales_f__Pseudomonadaceae_g__Pseudomonas_s__Pseudomonas sp009189165],RS_GCF_017491605.1_protein.faa_NZ_JAFGYY010000004.1_249@PF00015_full_PFAM.296.476:0.0041779[&&NHX:Type=GTDB:gtdb_class=c__Gammaproteobacteria:gtdb_domain=d__Bacteria:gtdb_family=f__Pseudomonadaceae:gtdb_genus=g__Pseudomonas:gtdb_order=o__Pseudomonadales:gtdb_phylum=p__Proteobacteria:gtdb_species=s__Pseudomonas sp017491605:heptad=MCP-40H:species=d__Bacteria_p__Proteobacteria_c__Gammaproteobacteria_o__Pseudomonadales_f__Pseudomonadaceae_g__Pseudomonas_s__Pseudomonas sp017491605])0.925:0.00740774[&&NHX:Sample_counter=:Type_counter=GTDB--2:capture_class_counter=:capture_domain_counter=:capture_family_counter=:capture_genus_counter=:capture_order_counter=:capture_phylum_counter=:capture_species_counter=:evoltype=D:gtdb_class_counter=c__Gammaproteobacteria--2:gtdb_domain_counter=d__Bacteria--2:gtdb_family_counter=f__Pseudomonadaceae--2:gtdb_genus_counter=g__Pseudomonas--2:gtdb_order_counter=o__Pseudomonadales--2:gtdb_phylum_counter=p__Proteobacteria--2:gtdb_species_counter=s__Pseudomonas sp009189165--1||s__Pseudomonas sp017491605--1:heptad_counter=MCP-40H--2:lbd_counter=:lca=d__Bacteria:lca_tree=g__Pseudomonas:name=N478061:ref_name_counter=])0.839:0.00409996[&&NHX:Sample_counter=:Type_counter=GTDB--3:capture_class_counter=:capture_domain_counter=:capture_family_counter=:capture_genus_counter=:capture_order_counter=:capture_phylum_counter=:capture_species_counter=:evoltype=D:gtdb_class_counter=c__Gammaproteobacteria--3:gtdb_domain_counter=d__Bacteria--3:gtdb_family_counter=f__Pseudomonadaceae--3:gtdb_genus_counter=g__Pseudomonas--3:gtdb_order_counter=o__Pseudomonadales--3:gtdb_phylum_counter=p__Proteobacteria--3:gtdb_species_counter=s__Pseudomonas sp000349845--1||s__Pseudomonas sp009189165--1||s__Pseudomonas sp017491605--1:heptad_counter=MCP-40H--3:lbd_counter=:lca=d__Bacteria:lca_tree=g__Pseudomonas:name=N478062:ref_name_counter=])0:5e-09[&&NHX:Sample_counter=:Type_counter=GTDB--6:capture_class_counter=:capture_domain_counter=:capture_family_counter=:capture_genus_counter=:capture_order_counter=:capture_phylum_counter=:capture_species_counter=:evoltype=D:gtdb_class_counter=c__Gammaproteobacteria--6:gtdb_domain_counter=d__Bacteria--6:gtdb_family_counter=f__Pseudomonadaceae--6:gtdb_genus_counter=g__Pseudomonas--6:gtdb_order_counter=o__Pseudomonadales--6:gtdb_phylum_counter=p__Proteobacteria--6:gtdb_species_counter=s__Pseudomonas nicosulfuronedens--1||s__Pseudomonas sp000349845--1||s__Pseudomonas sp002079985--1||s__Pseudomonas sp009189165--1||s__Pseudomonas sp014852585--1||s__Pseudomonas sp017491605--1:heptad_counter=MCP-40H--6:lbd_counter=:lca=d__Bacteria:lca_tree=g__Pseudomonas:name=N478063:ref_name_counter=],(RS_GCF_000313755.1_protein.faa_NZ_AMZB01000091.1_4@PF00015_full_PFAM.300.474:0.00443541[&&NHX:Type=GTDB:gtdb_class=c__Gammaproteobacteria:gtdb_domain=d__Bacteria:gtdb_family=f__Pseudomonadaceae:gtdb_genus=g__Pseudomonas:gtdb_order=o__Pseudomonadales:gtdb_phylum=p__Proteobacteria:gtdb_species=s__Pseudomonas nitroreducens_A:heptad=MCP-40H:species=d__Bacteria_p__Proteobacteria_c__Gammaproteobacteria_o__Pseudomonadales_f__Pseudomonadaceae_g__Pseudomonas_s__Pseudomonas nitroreducens_A],(GB_GCA_002796985.1_protein.faa_PEKX01000007.1_1138@PF00015_full_PFAM.319.498:6e-09[&&NHX:Type=GTDB:gtdb_class=c__Gammaproteobacteria:gtdb_domain=d__Bacteria:gtdb_family=f__Pseudomonadaceae:gtdb_genus=g__Pseudomonas:gtdb_order=o__Pseudomonadales:gtdb_phylum=p__Proteobacteria:gtdb_species=s__Pseudomonas sp002796985:heptad=MCP-40H:species=d__Bacteria_p__Proteobacteria_c__Gammaproteobacteria_o__Pseudomonadales_f__Pseudomonadaceae_g__Pseudomonas_s__Pseudomonas sp002796985],RS_GCF_014204515.1_protein.faa_NZ_JACHLI010000003.1_250@PF00015_full_PFAM.297.488:5e-09[&&NHX:Type=GTDB:gtdb_class=c__Gammaproteobacteria:gtdb_domain=d__Bacteria:gtdb_family=f__Pseudomonadaceae:gtdb_genus=g__Pseudomonas:gtdb_order=o__Pseudomonadales:gtdb_phylum=p__Proteobacteria:gtdb_species=s__Pseudomonas nitritireducens_A:heptad=MCP-40H:species=d__Bacteria_p__Proteobacteria_c__Gammaproteobacteria_o__Pseudomonadales_f__Pseudomonadaceae_g__Pseudomonas_s__Pseudomonas nitritireducens_A])0.905:0.00390398[&&NHX:Sample_counter=:Type_counter=GTDB--2:capture_class_counter=:capture_domain_counter=:capture_family_counter=:capture_genus_counter=:capture_order_counter=:capture_phylum_counter=:capture_species_counter=:evoltype=D:gtdb_class_counter=c__Gammaproteobacteria--2:gtdb_domain_counter=d__Bacteria--2:gtdb_family_counter=f__Pseudomonadaceae--2:gtdb_genus_counter=g__Pseudomonas--2:gtdb_order_counter=o__Pseudomonadales--2:gtdb_phylum_counter=p__Proteobacteria--2:gtdb_species_counter=s__Pseudomonas nitritireducens_A--1||s__Pseudomonas sp002796985--1:heptad_counter=MCP-40H--2:lbd_counter=:lca=d__Bacteria:lca_tree=g__Pseudomonas:name=N478067:ref_name_counter=])0:5e-09[&&NHX:Sample_counter=:Type_counter=GTDB--3:capture_class_counter=:capture_domain_counter=:capture_family_counter=:capture_genus_counter=:capture_order_counter=:capture_phylum_counter=:capture_species_counter=:evoltype=D:gtdb_class_counter=c__Gammaproteobacteria--3:gtdb_domain_counter=d__Bacteria--3:gtdb_family_counter=f__Pseudomonadaceae--3:gtdb_genus_counter=g__Pseudomonas--3:gtdb_order_counter=o__Pseudomonadales--3:gtdb_phylum_counter=p__Proteobacteria--3:gtdb_species_counter=s__Pseudomonas nitritireducens_A--1||s__Pseudomonas nitroreducens_A--1||s__Pseudomonas sp002796985--1:heptad_counter=MCP-40H--3:lbd_counter=:lca=d__Bacteria:lca_tree=g__Pseudomonas:name=N478068:ref_name_counter=])0.574:5e-09[&&NHX:Sample_counter=:Type_counter=GTDB--9:capture_class_counter=:capture_domain_counter=:capture_family_counter=:capture_genus_counter=:capture_order_counter=:capture_phylum_counter=:capture_species_counter=:evoltype=D:gtdb_class_counter=c__Gammaproteobacteria--9:gtdb_domain_counter=d__Bacteria--9:gtdb_family_counter=f__Pseudomonadaceae--9:gtdb_genus_counter=g__Pseudomonas--9:gtdb_order_counter=o__Pseudomonadales--9:gtdb_phylum_counter=p__Proteobacteria--9:gtdb_species_counter=s__Pseudomonas nicosulfuronedens--1||s__Pseudomonas nitritireducens_A--1||s__Pseudomonas nitroreducens_A--1||s__Pseudomonas sp000349845--1||s__Pseudomonas sp002079985--1||s__Pseudomonas sp002796985--1||s__Pseudomonas sp009189165--1||s__Pseudomonas sp014852585--1||s__Pseudomonas sp017491605--1:heptad_counter=MCP-40H--9:lbd_counter=:lca=d__Bacteria:lca_tree=g__Pseudomonas:name=N478069:ref_name_counter=],RS_GCF_000955805.1_protein.faa_NZ_JYOA01000005.1_53@PF00015_full_PFAM.275.475:5e-09[&&NHX:Type=GTDB:gtdb_class=c__Gammaproteobacteria:gtdb_domain=d__Bacteria:gtdb_family=f__Pseudomonadaceae:gtdb_genus=g__Pseudomonas:gtdb_order=o__Pseudomonadales:gtdb_phylum=p__Proteobacteria:gtdb_species=s__Pseudomonas sp000955805:heptad=MCP-40H:species=d__Bacteria_p__Proteobacteria_c__Gammaproteobacteria_o__Pseudomonadales_f__Pseudomonadaceae_g__Pseudomonas_s__Pseudomonas sp000955805])0.702:5e-09[&&NHX:Sample_counter=:Type_counter=GTDB--10:capture_class_counter=:capture_domain_counter=:capture_family_counter=:capture_genus_counter=:capture_order_counter=:capture_phylum_counter=:capture_species_counter=:evoltype=D:gtdb_class_counter=c__Gammaproteobacteria--10:gtdb_domain_counter=d__Bacteria--10:gtdb_family_counter=f__Pseudomonadaceae--10:gtdb_genus_counter=g__Pseudomonas--10:gtdb_order_counter=o__Pseudomonadales--10:gtdb_phylum_counter=p__Proteobacteria--10:gtdb_species_counter=s__Pseudomonas nicosulfuronedens--1||s__Pseudomonas nitritireducens_A--1||s__Pseudomonas nitroreducens_A--1||s__Pseudomonas sp000349845--1||s__Pseudomonas sp000955805--1||s__Pseudomonas sp002079985--1||s__Pseudomonas sp002796985--1||s__Pseudomonas sp009189165--1||s__Pseudomonas sp014852585--1||s__Pseudomonas sp017491605--1:heptad_counter=MCP-40H--10:lbd_counter=:lca=d__Bacteria:lca_tree=g__Pseudomonas:name=N478071:ref_name_counter=])0.421:0.00401773[&&NHX:Sample_counter=:Type_counter=GTDB--12:capture_class_counter=:capture_domain_counter=:capture_family_counter=:capture_genus_counter=:capture_order_counter=:capture_phylum_counter=:capture_species_counter=:evoltype=D:gtdb_class_counter=c__Gammaproteobacteria--12:gtdb_domain_counter=d__Bacteria--12:gtdb_family_counter=f__Pseudomonadaceae--12:gtdb_genus_counter=g__Pseudomonas--12:gtdb_order_counter=o__Pseudomonadales--12:gtdb_phylum_counter=p__Proteobacteria--12:gtdb_species_counter=s__Pseudomonas nicosulfuronedens--1||s__Pseudomonas nitritireducens_A--1||s__Pseudomonas nitroreducens_A--1||s__Pseudomonas nitroreducens_B--1||s__Pseudomonas sp000349845--1||s__Pseudomonas sp000955805--1||s__Pseudomonas sp002079985--1||s__Pseudomonas sp002796985--1||s__Pseudomonas sp009189165--1||s__Pseudomonas sp014852585--1||s__Pseudomonas sp016919445--1||s__Pseudomonas sp017491605--1:heptad_counter=MCP-40H--12:lbd_counter=:lca=d__Bacteria:lca_tree=g__Pseudomonas:name=N478072:ref_name_counter=],RS_GCF_002091755.1_protein.faa_NZ_BDAI01000001.1_453@PF00015_full_PFAM.276.475:5e-09[&&NHX:Type=GTDB:gtdb_class=c__Gammaproteobacteria:gtdb_domain=d__Bacteria:gtdb_family=f__Pseudomonadaceae:gtdb_genus=g__Pseudomonas:gtdb_order=o__Pseudomonadales:gtdb_phylum=p__Proteobacteria:gtdb_species=s__Pseudomonas nitroreducens:heptad=MCP-40H:species=d__Bacteria_p__Proteobacteria_c__Gammaproteobacteria_o__Pseudomonadales_f__Pseudomonadaceae_g__Pseudomonas_s__Pseudomonas nitroreducens])0.977:0.024141[&&NHX:Sample_counter=:Type_counter=GTDB--13:capture_class_counter=:capture_domain_counter=:capture_family_counter=:capture_genus_counter=:capture_order_counter=:capture_phylum_counter=:capture_species_counter=:evoltype=D:gtdb_class_counter=c__Gammaproteobacteria--13:gtdb_domain_counter=d__Bacteria--13:gtdb_family_counter=f__Pseudomonadaceae--13:gtdb_genus_counter=g__Pseudomonas--13:gtdb_order_counter=o__Pseudomonadales--13:gtdb_phylum_counter=p__Proteobacteria--13:gtdb_species_counter=s__Pseudomonas nicosulfuronedens--1||s__Pseudomonas nitritireducens_A--1||s__Pseudomonas nitroreducens--1||s__Pseudomonas nitroreducens_A--1||s__Pseudomonas nitroreducens_B--1||s__Pseudomonas sp000349845--1||s__Pseudomonas sp000955805--1||s__Pseudomonas sp002079985--1||s__Pseudomonas sp002796985--1||s__Pseudomonas sp009189165--1||s__Pseudomonas sp014852585--1||s__Pseudomonas sp016919445--1||s__Pseudomonas sp017491605--1:heptad_counter=MCP-40H--13:lbd_counter=:lca=d__Bacteria:lca_tree=g__Pseudomonas:name=N478074:ref_name_counter=],(b6a3e9d9-2030-476b-86ae-b3e45c76b0c7_4@MCPsignal.23.167:5e-09[&&NHX:Sample=rhiztom3:Type=capture:besthit=100.0:bitscore=254.0:capture_class=c__Deferrisomatia:capture_domain=d__Bacteria:capture_family=f__Deferrisomataceae:capture_genus=g__Deferrisoma:capture_order=o__Deferrisomatales:capture_phylum=p__Desulfobacterota_C:capture_species=s__Deferrisoma camini:evalue=8.18e-88:gapopen=0.0:heptad=MCP-40H:length=144.0:mismatch=0.0:qcovhsp=100.0:qend=144.0:qstart=1.0:ref_name=RS_GCF_900112375.1_protein.faa_NZ_FOLS01000009.1_25@PF00015_full_PFAM.302.476:scovhsp=82.8:send=157.0:sstart=14.0],(RS_GCF_900099785.1_protein.faa_NZ_FNDS01000001.1_627@PF00015_full_PFAM.316.489:0.010662[&&NHX:Type=GTDB:gtdb_class=c__Gammaproteobacteria:gtdb_domain=d__Bacteria:gtdb_family=f__Pseudomonadaceae:gtdb_genus=g__Pseudomonas:gtdb_order=o__Pseudomonadales:gtdb_phylum=p__Proteobacteria:gtdb_species=s__Pseudomonas panipatensis:heptad=MCP-40H:species=d__Bacteria_p__Proteobacteria_c__Gammaproteobacteria_o__Pseudomonadales_f__Pseudomonadaceae_g__Pseudomonas_s__Pseudomonas panipatensis],(7d2fa773-1362-4eef-8647-fc07495bd15d_4@MCPsignal.28.185:0.0102471[&&NHX:Sample=rhiztom2:Type=capture:besthit=98.7:bitscore=263.0:capture_class=c__Desulfuromonadia:capture_domain=d__Bacteria:capture_family=f__CAIOGM01:capture_genus=g__CAIOGM01:capture_order=o__Geobacterales:capture_phylum=p__Desulfobacterota:capture_species=s__CAIOGM01 sp903857795:evalue=9.14e-91:gapopen=0.0:heptad=MCP-40H:length=157.0:mismatch=2.0:qcovhsp=100.0:qend=157.0:qstart=1.0:ref_name=RS_GCF_000689415.1_protein.faa_NZ_HG322950.1_3641@PF00015_full_PFAM.275.471:scovhsp=80.1:send=184.0:sstart=28.0],RS_GCF_000689415.1_protein.faa_NZ_HG322950.1_3641@PF00015_full_PFAM.275.471:5e-09[&&NHX:Type=GTDB:gtdb_class=c__Gammaproteobacteria:gtdb_domain=d__Bacteria:gtdb_family=f__Pseudomonadaceae:gtdb_genus=g__Pseudomonas:gtdb_order=o__Pseudomonadales:gtdb_phylum=p__Proteobacteria:gtdb_species=s__Pseudomonas knackmussii:heptad=MCP-40H:species=d__Bacteria_p__Proteobacteria_c__Gammaproteobacteria_o__Pseudomonadales_f__Pseudomonadaceae_g__Pseudomonas_s__Pseudomonas knackmussii])0.879:0.0150945[&&NHX:Sample_counter=rhiztom2--1:Type_counter=GTDB--1||capture--1:besthit_avg=98.7:besthit_max=98.7:besthit_min=98.7:besthit_std=0:besthit_sum=98.7:bitscore_avg=263.0:bitscore_max=263.0:bitscore_min=263.0:bitscore_std=0:bitscore_sum=263.0:capture_class_counter=c__Desulfuromonadia--1:capture_domain_counter=d__Bacteria--1:capture_family_counter=f__CAIOGM01--1:capture_genus_counter=g__CAIOGM01--1:capture_order_counter=o__Geobacterales--1:capture_phylum_counter=p__Desulfobacterota--1:capture_species_counter=s__CAIOGM01 sp903857795--1:evalue_avg=9.14e-91:evalue_max=9.14e-91:evalue_min=9.14e-91:evalue_std=0:evalue_sum=9.14e-91:gapopen_avg=0.0:gapopen_max=0.0:gapopen_min=0.0:gapopen_std=0:gapopen_sum=0.0:gtdb_class_counter=c__Gammaproteobacteria--1:gtdb_domain_counter=d__Bacteria--1:gtdb_family_counter=f__Pseudomonadaceae--1:gtdb_genus_counter=g__Pseudomonas--1:gtdb_order_counter=o__Pseudomonadales--1:gtdb_phylum_counter=p__Proteobacteria--1:gtdb_species_counter=s__Pseudomonas knackmussii--1:heptad_counter=MCP-40H--2:lbd_counter=:lca_tree=s__Pseudomonas knackmussii:length_avg=157.0:length_max=157.0:length_min=157.0:length_std=0:length_sum=157.0:mismatch_avg=2.0:mismatch_max=2.0:mismatch_min=2.0:mismatch_std=0:mismatch_sum=2.0:name=N478079:qcovhsp_avg=100.0:qcovhsp_max=100.0:qcovhsp_min=100.0:qcovhsp_std=0:qcovhsp_sum=100.0:qend_avg=157.0:qend_max=157.0:qend_min=157.0:qend_std=0:qend_sum=157.0:qstart_avg=1.0:qstart_max=1.0:qstart_min=1.0:qstart_std=0:qstart_sum=1.0:ref_name_counter=RS_GCF_000689415.1_protein.faa_NZ_HG322950.1_3641@PF00015_full_PFAM.275.471--1:scovhsp_avg=80.1:scovhsp_max=80.1:scovhsp_min=80.1:scovhsp_std=0:scovhsp_sum=80.1:send_avg=184.0:send_max=184.0:send_min=184.0:send_std=0:send_sum=184.0:sstart_avg=28.0:sstart_max=28.0:sstart_min=28.0:sstart_std=0:sstart_sum=28.0])0.844:0.00949222[&&NHX:Sample_counter=rhiztom2--1:Type_counter=GTDB--2||capture--1:besthit_avg=98.7:besthit_max=98.7:besthit_min=98.7:besthit_std=0:besthit_sum=98.7:bitscore_avg=263.0:bitscore_max=263.0:bitscore_min=263.0:bitscore_std=0:bitscore_sum=263.0:capture_class_counter=c__Desulfuromonadia--1:capture_domain_counter=d__Bacteria--1:capture_family_counter=f__CAIOGM01--1:capture_genus_counter=g__CAIOGM01--1:capture_order_counter=o__Geobacterales--1:capture_phylum_counter=p__Desulfobacterota--1:capture_species_counter=s__CAIOGM01 sp903857795--1:evalue_avg=9.14e-91:evalue_max=9.14e-91:evalue_min=9.14e-91:evalue_std=0:evalue_sum=9.14e-91:gapopen_avg=0.0:gapopen_max=0.0:gapopen_min=0.0:gapopen_std=0:gapopen_sum=0.0:gtdb_class_counter=c__Gammaproteobacteria--2:gtdb_domain_counter=d__Bacteria--2:gtdb_family_counter=f__Pseudomonadaceae--2:gtdb_genus_counter=g__Pseudomonas--2:gtdb_order_counter=o__Pseudomonadales--2:gtdb_phylum_counter=p__Proteobacteria--2:gtdb_species_counter=s__Pseudomonas knackmussii--1||s__Pseudomonas panipatensis--1:heptad_counter=MCP-40H--3:lbd_counter=:lca_tree=g__Pseudomonas:length_avg=157.0:length_max=157.0:length_min=157.0:length_std=0:length_sum=157.0:mismatch_avg=2.0:mismatch_max=2.0:mismatch_min=2.0:mismatch_std=0:mismatch_sum=2.0:name=N478080:qcovhsp_avg=100.0:qcovhsp_max=100.0:qcovhsp_min=100.0:qcovhsp_std=0:qcovhsp_sum=100.0:qend_avg=157.0:qend_max=157.0:qend_min=157.0:qend_std=0:qend_sum=157.0:qstart_avg=1.0:qstart_max=1.0:qstart_min=1.0:qstart_std=0:qstart_sum=1.0:ref_name_counter=RS_GCF_000689415.1_protein.faa_NZ_HG322950.1_3641@PF00015_full_PFAM.275.471--1:scovhsp_avg=80.1:scovhsp_max=80.1:scovhsp_min=80.1:scovhsp_std=0:scovhsp_sum=80.1:send_avg=184.0:send_max=184.0:send_min=184.0:send_std=0:send_sum=184.0:sstart_avg=28.0:sstart_max=28.0:sstart_min=28.0:sstart_std=0:sstart_sum=28.0])0.372:0.00962254[&&NHX:Sample_counter=rhiztom2--1||rhiztom3--1:Type_counter=GTDB--2||capture--2:besthit_avg=99.35:besthit_max=100.0:besthit_min=98.7:besthit_std=0.9192388155425097:besthit_sum=198.7:bitscore_avg=258.5:bitscore_max=263.0:bitscore_min=254.0:bitscore_std=6.363961030678928:bitscore_sum=517.0:capture_class_counter=c__Deferrisomatia--1||c__Desulfuromonadia--1:capture_domain_counter=d__Bacteria--2:capture_family_counter=f__CAIOGM01--1||f__Deferrisomataceae--1:capture_genus_counter=g__CAIOGM01--1||g__Deferrisoma--1:capture_order_counter=o__Deferrisomatales--1||o__Geobacterales--1:capture_phylum_counter=p__Desulfobacterota--1||p__Desulfobacterota_C--1:capture_species_counter=s__CAIOGM01 sp903857795--1||s__Deferrisoma camini--1:evalue_avg=4.09457e-88:evalue_max=8.18e-88:evalue_min=9.14e-91:evalue_std=5.777670514125913e-88:evalue_sum=8.18914e-88:gapopen_avg=0.0:gapopen_max=0.0:gapopen_min=0.0:gapopen_std=0.0:gapopen_sum=0.0:gtdb_class_counter=c__Gammaproteobacteria--2:gtdb_domain_counter=d__Bacteria--2:gtdb_family_counter=f__Pseudomonadaceae--2:gtdb_genus_counter=g__Pseudomonas--2:gtdb_order_counter=o__Pseudomonadales--2:gtdb_phylum_counter=p__Proteobacteria--2:gtdb_species_counter=s__Pseudomonas knackmussii--1||s__Pseudomonas panipatensis--1:heptad_counter=MCP-40H--4:lbd_counter=:lca_tree=g__Pseudomonas:length_avg=150.5:length_max=157.0:length_min=144.0:length_std=9.192388155425117:length_sum=301.0:mismatch_avg=1.0:mismatch_max=2.0:mismatch_min=0.0:mismatch_std=1.4142135623730951:mismatch_sum=2.0:name=N478081:qcovhsp_avg=100.0:qcovhsp_max=100.0:qcovhsp_min=100.0:qcovhsp_std=0.0:qcovhsp_sum=200.0:qend_avg=150.5:qend_max=157.0:qend_min=144.0:qend_std=9.192388155425117:qend_sum=301.0:qstart_avg=1.0:qstart_max=1.0:qstart_min=1.0:qstart_std=0.0:qstart_sum=2.0:ref_name_counter=RS_GCF_000689415.1_protein.faa_NZ_HG322950.1_3641@PF00015_full_PFAM.275.471--1||RS_GCF_900112375.1_protein.faa_NZ_FOLS01000009.1_25@PF00015_full_PFAM.302.476--1:scovhsp_avg=81.44999999999999:scovhsp_max=82.8:scovhsp_min=80.1:scovhsp_std=1.9091883092036803:scovhsp_sum=162.89999999999998:send_avg=170.5:send_max=184.0:send_min=157.0:send_std=19.091883092036785:send_sum=341.0:sstart_avg=21.0:sstart_max=28.0:sstart_min=14.0:sstart_std=9.899494936611665:sstart_sum=42.0])0.732:0.00442718[&&NHX:Sample_counter=rhiztom2--1||rhiztom3--1:Type_counter=GTDB--15||capture--2:besthit_avg=99.35:besthit_max=100.0:besthit_min=98.7:besthit_std=0.9192388155425097:besthit_sum=198.7:bitscore_avg=258.5:bitscore_max=263.0:bitscore_min=254.0:bitscore_std=6.363961030678928:bitscore_sum=517.0:capture_class_counter=c__Deferrisomatia--1||c__Desulfuromonadia--1:capture_domain_counter=d__Bacteria--2:capture_family_counter=f__CAIOGM01--1||f__Deferrisomataceae--1:capture_genus_counter=g__CAIOGM01--1||g__Deferrisoma--1:capture_order_counter=o__Deferrisomatales--1||o__Geobacterales--1:capture_phylum_counter=p__Desulfobacterota--1||p__Desulfobacterota_C--1:capture_species_counter=s__CAIOGM01 sp903857795--1||s__Deferrisoma camini--1:evalue_avg=4.09457e-88:evalue_max=8.18e-88:evalue_min=9.14e-91:evalue_std=5.777670514125913e-88:evalue_sum=8.18914e-88:gapopen_avg=0.0:gapopen_max=0.0:gapopen_min=0.0:gapopen_std=0.0:gapopen_sum=0.0:gtdb_class_counter=c__Gammaproteobacteria--15:gtdb_domain_counter=d__Bacteria--15:gtdb_family_counter=f__Pseudomonadaceae--15:gtdb_genus_counter=g__Pseudomonas--15:gtdb_order_counter=o__Pseudomonadales--15:gtdb_phylum_counter=p__Proteobacteria--15:gtdb_species_counter=s__Pseudomonas knackmussii--1||s__Pseudomonas nicosulfuronedens--1||s__Pseudomonas nitritireducens_A--1||s__Pseudomonas nitroreducens--1||s__Pseudomonas nitroreducens_A--1||s__Pseudomonas nitroreducens_B--1||s__Pseudomonas panipatensis--1||s__Pseudomonas sp000349845--1||s__Pseudomonas sp000955805--1||s__Pseudomonas sp002079985--1||s__Pseudomonas sp002796985--1||s__Pseudomonas sp009189165--1||s__Pseudomonas sp014852585--1||s__Pseudomonas sp016919445--1||s__Pseudomonas sp017491605--1:heptad_counter=MCP-40H--17:lbd_counter=:lca_tree=g__Pseudomonas:length_avg=150.5:length_max=157.0:length_min=144.0:length_std=9.192388155425117:length_sum=301.0:mismatch_avg=1.0:mismatch_max=2.0:mismatch_min=0.0:mismatch_std=1.4142135623730951:mismatch_sum=2.0:name=N478082:qcovhsp_avg=100.0:qcovhsp_max=100.0:qcovhsp_min=100.0:qcovhsp_std=0.0:qcovhsp_sum=200.0:qend_avg=150.5:qend_max=157.0:qend_min=144.0:qend_std=9.192388155425117:qend_sum=301.0:qstart_avg=1.0:qstart_max=1.0:qstart_min=1.0:qstart_std=0.0:qstart_sum=2.0:ref_name_counter=RS_GCF_000689415.1_protein.faa_NZ_HG322950.1_3641@PF00015_full_PFAM.275.471--1||RS_GCF_900112375.1_protein.faa_NZ_FOLS01000009.1_25@PF00015_full_PFAM.302.476--1:scovhsp_avg=81.44999999999999:scovhsp_max=82.8:scovhsp_min=80.1:scovhsp_std=1.9091883092036803:scovhsp_sum=162.89999999999998:send_avg=170.5:send_max=184.0:send_min=157.0:send_std=19.091883092036785:send_sum=341.0:sstart_avg=21.0:sstart_max=28.0:sstart_min=14.0:sstart_std=9.899494936611665:sstart_sum=42.0])0:6e-09[&&NHX:Sample_counter=rhiztom2--1||rhiztom3--4:Type_counter=GTDB--17||capture--5:besthit_avg=94.8:besthit_max=100.0:besthit_min=83.7:besthit_std=6.927481504847197:besthit_sum=474.0:bitscore_avg=235.2:bitscore_max=265.0:bitscore_min=146.0:bitscore_std=50.33587190066345:bitscore_sum=1176.0:capture_class_counter=c__Deferrisomatia--2||c__Desulfovibrionia--1||c__Desulfuromonadia--2:capture_domain_counter=d__Bacteria--5:capture_family_counter=f__CAIOGM01--1||f__Deferrisomataceae--2||f__Desulfovibrionaceae--1||f__Geobacteraceae--1:capture_genus_counter=g__CAIOGM01--1||g__Deferrisoma--2||g__Geobacter--1||g__Solidesulfovibrio--1:capture_order_counter=o__Deferrisomatales--2||o__Desulfovibrionales--1||o__Geobacterales--2:capture_phylum_counter=p__Desulfobacterota--2||p__Desulfobacterota_C--2||p__Desulfobacterota_I--1:capture_species_counter=s__CAIOGM01 sp903857795--1||s__Deferrisoma camini--2||s__Geobacter sulfurreducens--1||s__Solidesulfovibrio magneticus_A--1:evalue_avg=1.746e-46:evalue_max=8.73e-46:evalue_min=7.35e-92:evalue_std=3.9041746887146325e-46:evalue_sum=8.73e-46:gapopen_avg=0.0:gapopen_max=0.0:gapopen_min=0.0:gapopen_std=0.0:gapopen_sum=0.0:gtdb_class_counter=c__Gammaproteobacteria--17:gtdb_domain_counter=d__Bacteria--17:gtdb_family_counter=f__Pseudomonadaceae--17:gtdb_genus_counter=g__Pseudomonas--17:gtdb_order_counter=o__Pseudomonadales--17:gtdb_phylum_counter=p__Proteobacteria--17:gtdb_species_counter=s__Pseudomonas citronellolis--1||s__Pseudomonas delhiensis--1||s__Pseudomonas knackmussii--1||s__Pseudomonas nicosulfuronedens--1||s__Pseudomonas nitritireducens_A--1||s__Pseudomonas nitroreducens--1||s__Pseudomonas nitroreducens_A--1||s__Pseudomonas nitroreducens_B--1||s__Pseudomonas panipatensis--1||s__Pseudomonas sp000349845--1||s__Pseudomonas sp000955805--1||s__Pseudomonas sp002079985--1||s__Pseudomonas sp002796985--1||s__Pseudomonas sp009189165--1||s__Pseudomonas sp014852585--1||s__Pseudomonas sp016919445--1||s__Pseudomonas sp017491605--1:heptad_counter=MCP-40H--22:lbd_counter=:lca_tree=g__Pseudomonas:length_avg=141.2:length_max=157.0:length_min=98.0:length_std=24.651571957990836:length_sum=706.0:mismatch_avg=6.2:mismatch_max=16.0:mismatch_min=0.0:mismatch_std=7.293833011524188:mismatch_sum=31.0:name=N478083:qcovhsp_avg=99.34:qcovhsp_max=100.0:qcovhsp_min=98.0:qcovhsp_std=0.9370165420097978:qcovhsp_sum=496.7:qend_avg=141.6:qend_max=157.0:qend_min=98.0:qend_std=24.88573888796553:qend_sum=708.0:qstart_avg=1.4:qstart_max=3.0:qstart_min=1.0:qstart_std=0.8944271909999161:qstart_sum=7.0:ref_name_counter=RS_GCF_000689415.1_protein.faa_NZ_HG322950.1_3641@PF00015_full_PFAM.275.471--1||RS_GCF_900112375.1_protein.faa_NZ_FOLS01000009.1_25@PF00015_full_PFAM.302.476--1||RS_GCF_900187975.1_protein.faa_NZ_FZPC01000011.1_139@PF00015_full_PFAM.326.503--3:scovhsp_avg=78.35999999999999:scovhsp_max=87.6:scovhsp_min=55.4:scovhsp_std=13.15420084991863:scovhsp_sum=391.79999999999995:send_avg=153.6:send_max=184.0:send_min=109.0:send_std=27.309339061939966:send_sum=768.0:sstart_avg=13.4:sstart_max=28.0:sstart_min=5.0:sstart_std=8.87693640846886:sstart_sum=67.0],((db901b5e-1d90-4559-8600-a49402c05215_2@MCPsignal.148.277:5e-09[&&NHX:Sample=rhiztom3:Type=capture:besthit=100.0:bitscore=229.0:capture_class=c__Deferrisomatia:capture_domain=d__Bacteria:capture_family=f__Deferrisomataceae:capture_genus=g__Deferrisoma:capture_order=o__Deferrisomatales:capture_phylum=p__Desulfobacterota_C:capture_species=s__Deferrisoma camini:evalue=7.92e-78:gapopen=0.0:heptad=MCP-40H:length=129.0:mismatch=0.0:qcovhsp=100.0:qend=129.0:qstart=1.0:ref_name=RS_GCF_900187975.1_protein.faa_NZ_FZPC01000011.1_139@PF00015_full_PFAM.326.503:scovhsp=72.9:send=159.0:sstart=31.0],(07d0588c-3a1d-4a53-b3b9-f1822943b2c9_3@MCPsignal.43.198:0.00525073[&&NHX:Sample=rhiztom1:Type=capture:besthit=99.4:bitscore=271.0:capture_class=c__Deferrisomatia:capture_domain=d__Bacteria:capture_family=f__Deferrisomataceae:capture_genus=g__Deferrisoma:capture_order=o__Deferrisomatales:capture_phylum=p__Desulfobacterota_C:capture_species=s__Deferrisoma camini:evalue=3.97e-94:gapopen=0.0:heptad=MCP-40H:length=155.0:mismatch=1.0:qcovhsp=100.0:qend=155.0:qstart=1.0:ref_name=RS_GCF_900187975.1_protein.faa_NZ_FZPC01000011.1_139@PF00015_full_PFAM.326.503:scovhsp=87.6:send=160.0:sstart=6.0],(663dbf90-63f7-4214-b72d-e62b44a2e40b_2@MCPsignal.101.256:5e-09[&&NHX:Sample=rhiztom3:Type=capture:besthit=100.0:bitscore=271.0:capture_class=c__Deferrisomatia:capture_domain=d__Bacteria:capture_family=f__Deferrisomataceae:capture_genus=g__Deferrisoma:capture_order=o__Deferrisomatales:capture_phylum=p__Desulfobacterota_C:capture_species=s__Deferrisoma camini:evalue=3.97e-94:gapopen=0.0:heptad=MCP-40H:length=155.0:mismatch=0.0:qcovhsp=100.0:qend=155.0:qstart=1.0:ref_name=RS_GCF_900187975.1_protein.faa_NZ_FZPC01000011.1_139@PF00015_full_PFAM.326.503:scovhsp=87.6:send=159.0:sstart=5.0],99b7a238-3b81-41d1-b0bf-ef6956868ddb_4@MCPsignal.128.285:0.00509187[&&NHX:Sample=rhiztom3:Type=capture:besthit=100.0:bitscore=272.0:capture_class=c__Desulfuromonadia:capture_domain=d__Bacteria:capture_family=f__Geobacteraceae:capture_genus=g__Geobacter:capture_order=o__Geobacterales:capture_phylum=p__Desulfobacterota:capture_species=s__Geobacter sulfurreducens:evalue=1.5e-94:gapopen=0.0:heptad=MCP-40H:length=156.0:mismatch=0.0:qcovhsp=99.4:qend=157.0:qstart=2.0:ref_name=RS_GCF_900187975.1_protein.faa_NZ_FZPC01000011.1_139@PF00015_full_PFAM.326.503:scovhsp=88.1:send=159.0:sstart=4.0])0:1.8e-08[&&NHX:Sample_counter=rhiztom3--2:Type_counter=capture--2:besthit_avg=100.0:besthit_max=100.0:besthit_min=100.0:besthit_std=0.0:besthit_sum=200.0:bitscore_avg=271.5:bitscore_max=272.0:bitscore_min=271.0:bitscore_std=0.7071067811865476:bitscore_sum=543.0:capture_class_counter=c__Deferrisomatia--1||c__Desulfuromonadia--1:capture_domain_counter=d__Bacteria--2:capture_family_counter=f__Deferrisomataceae--1||f__Geobacteraceae--1:capture_genus_counter=g__Deferrisoma--1||g__Geobacter--1:capture_order_counter=o__Deferrisomatales--1||o__Geobacterales--1:capture_phylum_counter=p__Desulfobacterota--1||p__Desulfobacterota_C--1:capture_species_counter=s__Deferrisoma camini--1||s__Geobacter sulfurreducens--1:evalue_avg=2.735e-94:evalue_max=3.97e-94:evalue_min=1.5e-94:evalue_std=1.7465537495307723e-94:evalue_sum=5.47e-94:gapopen_avg=0.0:gapopen_max=0.0:gapopen_min=0.0:gapopen_std=0.0:gapopen_sum=0.0:gtdb_class_counter=:gtdb_domain_counter=:gtdb_family_counter=:gtdb_genus_counter=:gtdb_order_counter=:gtdb_phylum_counter=:gtdb_species_counter=:heptad_counter=MCP-40H--2:lbd_counter=:length_avg=155.5:length_max=156.0:length_min=155.0:length_std=0.7071067811865476:length_sum=311.0:mismatch_avg=0.0:mismatch_max=0.0:mismatch_min=0.0:mismatch_std=0.0:mismatch_sum=0.0:name=N478088:qcovhsp_avg=99.7:qcovhsp_max=100.0:qcovhsp_min=99.4:qcovhsp_std=0.42426406871192446:qcovhsp_sum=199.4:qend_avg=156.0:qend_max=157.0:qend_min=155.0:qend_std=1.4142135623730951:qend_sum=312.0:qstart_avg=1.5:qstart_max=2.0:qstart_min=1.0:qstart_std=0.7071067811865476:qstart_sum=3.0:ref_name_counter=RS_GCF_900187975.1_protein.faa_NZ_FZPC01000011.1_139@PF00015_full_PFAM.326.503--2:scovhsp_avg=87.85:scovhsp_max=88.1:scovhsp_min=87.6:scovhsp_std=0.3535533905932738:scovhsp_sum=175.7:send_avg=159.0:send_max=159.0:send_min=159.0:send_std=0.0:send_sum=318.0:sstart_avg=4.5:sstart_max=5.0:sstart_min=4.0:sstart_std=0.7071067811865476:sstart_sum=9.0])0:1.3e-08[&&NHX:Sample_counter=rhiztom1--1||rhiztom3--2:Type_counter=capture--3:besthit_avg=99.8:besthit_max=100.0:besthit_min=99.4:besthit_std=0.3464101615137722:besthit_sum=299.4:bitscore_avg=271.3333333333333:bitscore_max=272.0:bitscore_min=271.0:bitscore_std=0.5773502691896258:bitscore_sum=814.0:capture_class_counter=c__Deferrisomatia--2||c__Desulfuromonadia--1:capture_domain_counter=d__Bacteria--3:capture_family_counter=f__Deferrisomataceae--2||f__Geobacteraceae--1:capture_genus_counter=g__Deferrisoma--2||g__Geobacter--1:capture_order_counter=o__Deferrisomatales--2||o__Geobacterales--1:capture_phylum_counter=p__Desulfobacterota--1||p__Desulfobacterota_C--2:capture_species_counter=s__Deferrisoma camini--2||s__Geobacter sulfurreducens--1:evalue_avg=3.1466666666666664e-94:evalue_max=3.97e-94:evalue_min=1.5e-94:evalue_std=1.4260551648983756e-94:evalue_sum=9.44e-94:gapopen_avg=0.0:gapopen_max=0.0:gapopen_min=0.0:gapopen_std=0.0:gapopen_sum=0.0:gtdb_class_counter=:gtdb_domain_counter=:gtdb_family_counter=:gtdb_genus_counter=:gtdb_order_counter=:gtdb_phylum_counter=:gtdb_species_counter=:heptad_counter=MCP-40H--3:lbd_counter=:length_avg=155.33333333333334:length_max=156.0:length_min=155.0:length_std=0.5773502691896258:length_sum=466.0:mismatch_avg=0.3333333333333333:mismatch_max=1.0:mismatch_min=0.0:mismatch_std=0.5773502691896258:mismatch_sum=1.0:name=N478089:qcovhsp_avg=99.8:qcovhsp_max=100.0:qcovhsp_min=99.4:qcovhsp_std=0.3464101615137722:qcovhsp_sum=299.4:qend_avg=155.66666666666666:qend_max=157.0:qend_min=155.0:qend_std=1.1547005383792515:qend_sum=467.0:qstart_avg=1.3333333333333333:qstart_max=2.0:qstart_min=1.0:qstart_std=0.5773502691896257:qstart_sum=4.0:ref_name_counter=RS_GCF_900187975.1_protein.faa_NZ_FZPC01000011.1_139@PF00015_full_PFAM.326.503--3:scovhsp_avg=87.76666666666665:scovhsp_max=88.1:scovhsp_min=87.6:scovhsp_std=0.2886751345948129:scovhsp_sum=263.29999999999995:send_avg=159.33333333333334:send_max=160.0:send_min=159.0:send_std=0.5773502691896258:send_sum=478.0:sstart_avg=5.0:sstart_max=6.0:sstart_min=4.0:sstart_std=1.0:sstart_sum=15.0])0:1.3e-08[&&NHX:Sample_counter=rhiztom1--1||rhiztom3--3:Type_counter=capture--4:besthit_avg=99.85:besthit_max=100.0:besthit_min=99.4:besthit_std=0.29999999999999716:besthit_sum=399.4:bitscore_avg=260.75:bitscore_max=272.0:bitscore_min=229.0:bitscore_std=21.17191535974013:bitscore_sum=1043.0:capture_class_counter=c__Deferrisomatia--3||c__Desulfuromonadia--1:capture_domain_counter=d__Bacteria--4:capture_family_counter=f__Deferrisomataceae--3||f__Geobacteraceae--1:capture_genus_counter=g__Deferrisoma--3||g__Geobacter--1:capture_order_counter=o__Deferrisomatales--3||o__Geobacterales--1:capture_phylum_counter=p__Desulfobacterota--1||p__Desulfobacterota_C--3:capture_species_counter=s__Deferrisoma camini--3||s__Geobacter sulfurreducens--1:evalue_avg=1.98e-78:evalue_max=7.92e-78:evalue_min=1.5e-94:evalue_std=3.9600000000000003e-78:evalue_sum=7.92e-78:gapopen_avg=0.0:gapopen_max=0.0:gapopen_min=0.0:gapopen_std=0.0:gapopen_sum=0.0:gtdb_class_counter=:gtdb_domain_counter=:gtdb_family_counter=:gtdb_genus_counter=:gtdb_order_counter=:gtdb_phylum_counter=:gtdb_species_counter=:heptad_counter=MCP-40H--4:lbd_counter=:length_avg=148.75:length_max=156.0:length_min=129.0:length_std=13.175102782647782:length_sum=595.0:mismatch_avg=0.25:mismatch_max=1.0:mismatch_min=0.0:mismatch_std=0.5:mismatch_sum=1.0:name=N478090:qcovhsp_avg=99.85:qcovhsp_max=100.0:qcovhsp_min=99.4:qcovhsp_std=0.29999999999999716:qcovhsp_sum=399.4:qend_avg=149.0:qend_max=157.0:qend_min=129.0:qend_std=13.366625103842281:qend_sum=596.0:qstart_avg=1.25:qstart_max=2.0:qstart_min=1.0:qstart_std=0.5:qstart_sum=5.0:ref_name_counter=RS_GCF_900187975.1_protein.faa_NZ_FZPC01000011.1_139@PF00015_full_PFAM.326.503--4:scovhsp_avg=84.05:scovhsp_max=88.1:scovhsp_min=72.9:scovhsp_std=7.4370693152612155:scovhsp_sum=336.2:send_avg=159.25:send_max=160.0:send_min=159.0:send_std=0.5:send_sum=637.0:sstart_avg=11.5:sstart_max=31.0:sstart_min=4.0:sstart_std=13.025615788386615:sstart_sum=46.0],6faa17ee-249b-4401-9eab-34ec0be4693f_4@MCPsignal.361.517:5e-09[&&NHX:Sample=rhiztom3:Type=capture:besthit=100.0:bitscore=273.0:capture_class=c__Deferrisomatia:capture_domain=d__Bacteria:capture_family=f__Deferrisomataceae:capture_genus=g__Deferrisoma:capture_order=o__Deferrisomatales:capture_phylum=p__Desulfobacterota_C:capture_species=s__Deferrisoma camini:evalue=1.02e-94:gapopen=0.0:heptad=MCP-40H:length=156.0:mismatch=0.0:qcovhsp=100.0:qend=156.0:qstart=1.0:ref_name=RS_GCF_900187975.1_protein.faa_NZ_FZPC01000011.1_139@PF00015_full_PFAM.326.503:scovhsp=88.1:send=159.0:sstart=4.0])0.747:1.3e-08[&&NHX:Sample_counter=rhiztom1--1||rhiztom3--4:Type_counter=capture--5:besthit_avg=99.88:besthit_max=100.0:besthit_min=99.4:besthit_std=0.2683281572999722:besthit_sum=499.4:bitscore_avg=263.2:bitscore_max=273.0:bitscore_min=229.0:bitscore_std=19.136352839556444:bitscore_sum=1316.0:capture_class_counter=c__Deferrisomatia--4||c__Desulfuromonadia--1:capture_domain_counter=d__Bacteria--5:capture_family_counter=f__Deferrisomataceae--4||f__Geobacteraceae--1:capture_genus_counter=g__Deferrisoma--4||g__Geobacter--1:capture_order_counter=o__Deferrisomatales--4||o__Geobacterales--1:capture_phylum_counter=p__Desulfobacterota--1||p__Desulfobacterota_C--4:capture_species_counter=s__Deferrisoma camini--4||s__Geobacter sulfurreducens--1:evalue_avg=1.5839999999999999e-78:evalue_max=7.92e-78:evalue_min=1.02e-94:evalue_std=3.541931676359666e-78:evalue_sum=7.92e-78:gapopen_avg=0.0:gapopen_max=0.0:gapopen_min=0.0:gapopen_std=0.0:gapopen_sum=0.0:gtdb_class_counter=:gtdb_domain_counter=:gtdb_family_counter=:gtdb_genus_counter=:gtdb_order_counter=:gtdb_phylum_counter=:gtdb_species_counter=:heptad_counter=MCP-40H--5:lbd_counter=:length_avg=150.2:length_max=156.0:length_min=129.0:length_std=11.861703081766969:length_sum=751.0:mismatch_avg=0.2:mismatch_max=1.0:mismatch_min=0.0:mismatch_std=0.447213595499958:mismatch_sum=1.0:name=N478092:qcovhsp_avg=99.88:qcovhsp_max=100.0:qcovhsp_min=99.4:qcovhsp_std=0.26832815729997217:qcovhsp_sum=499.4:qend_avg=150.4:qend_max=157.0:qend_min=129.0:qend_std=11.991663771137015:qend_sum=752.0:qstart_avg=1.2:qstart_max=2.0:qstart_min=1.0:qstart_std=0.4472135954999579:qstart_sum=6.0:ref_name_counter=RS_GCF_900187975.1_protein.faa_NZ_FZPC01000011.1_139@PF00015_full_PFAM.326.503--5:scovhsp_avg=84.85999999999999:scovhsp_max=88.1:scovhsp_min=72.9:scovhsp_std=6.690515675192753:scovhsp_sum=424.29999999999995:send_avg=159.2:send_max=160.0:send_min=159.0:send_std=0.4472135954999579:send_sum=796.0:sstart_avg=10.0:sstart_max=31.0:sstart_min=4.0:sstart_std=11.76860229593982:sstart_sum=50.0])0.904:0.0160614[&&NHX:Sample_counter=rhiztom1--1||rhiztom2--1||rhiztom3--8:Type_counter=GTDB--17||capture--10:besthit_avg=97.33999999999999:besthit_max=100.0:besthit_min=83.7:besthit_std=5.341285737847521:besthit_sum=973.3999999999999:bitscore_avg=249.2:bitscore_max=273.0:bitscore_min=146.0:bitscore_std=38.81523183264815:bitscore_sum=2492.0:capture_class_counter=c__Deferrisomatia--6||c__Desulfovibrionia--1||c__Desulfuromonadia--3:capture_domain_counter=d__Bacteria--10:capture_family_counter=f__CAIOGM01--1||f__Deferrisomataceae--6||f__Desulfovibrionaceae--1||f__Geobacteraceae--2:capture_genus_counter=g__CAIOGM01--1||g__Deferrisoma--6||g__Geobacter--2||g__Solidesulfovibrio--1:capture_order_counter=o__Deferrisomatales--6||o__Desulfovibrionales--1||o__Geobacterales--3:capture_phylum_counter=p__Desulfobacterota--3||p__Desulfobacterota_C--6||p__Desulfobacterota_I--1:capture_species_counter=s__CAIOGM01 sp903857795--1||s__Deferrisoma camini--6||s__Geobacter sulfurreducens--2||s__Solidesulfovibrio magneticus_A--1:evalue_avg=8.73e-47:evalue_max=8.73e-46:evalue_min=1.02e-94:evalue_std=2.760668397326996e-46:evalue_sum=8.73e-46:gapopen_avg=0.0:gapopen_max=0.0:gapopen_min=0.0:gapopen_std=0.0:gapopen_sum=0.0:gtdb_class_counter=c__Gammaproteobacteria--17:gtdb_domain_counter=d__Bacteria--17:gtdb_family_counter=f__Pseudomonadaceae--17:gtdb_genus_counter=g__Pseudomonas--17:gtdb_order_counter=o__Pseudomonadales--17:gtdb_phylum_counter=p__Proteobacteria--17:gtdb_species_counter=s__Pseudomonas citronellolis--1||s__Pseudomonas delhiensis--1||s__Pseudomonas knackmussii--1||s__Pseudomonas nicosulfuronedens--1||s__Pseudomonas nitritireducens_A--1||s__Pseudomonas nitroreducens--1||s__Pseudomonas nitroreducens_A--1||s__Pseudomonas nitroreducens_B--1||s__Pseudomonas panipatensis--1||s__Pseudomonas sp000349845--1||s__Pseudomonas sp000955805--1||s__Pseudomonas sp002079985--1||s__Pseudomonas sp002796985--1||s__Pseudomonas sp009189165--1||s__Pseudomonas sp014852585--1||s__Pseudomonas sp016919445--1||s__Pseudomonas sp017491605--1:heptad_counter=MCP-40H--27:lbd_counter=:lca_tree=g__Pseudomonas:length_avg=145.7:length_max=157.0:length_min=98.0:length_std=18.844686843304725:length_sum=1457.0:mismatch_avg=3.2:mismatch_max=16.0:mismatch_min=0.0:mismatch_std=5.808040403899868:mismatch_sum=32.0:name=N478093:qcovhsp_avg=99.61:qcovhsp_max=100.0:qcovhsp_min=98.0:qcovhsp_std=0.7093815773067563:qcovhsp_sum=996.1:qend_avg=146.0:qend_max=157.0:qend_min=98.0:qend_std=18.991226044325487:qend_sum=1460.0:qstart_avg=1.3:qstart_max=3.0:qstart_min=1.0:qstart_std=0.6749485577105528:qstart_sum=13.0:ref_name_counter=RS_GCF_000689415.1_protein.faa_NZ_HG322950.1_3641@PF00015_full_PFAM.275.471--1||RS_GCF_900112375.1_protein.faa_NZ_FOLS01000009.1_25@PF00015_full_PFAM.302.476--1||RS_GCF_900187975.1_protein.faa_NZ_FZPC01000011.1_139@PF00015_full_PFAM.326.503--8:scovhsp_avg=81.61:scovhsp_max=88.1:scovhsp_min=55.4:scovhsp_std=10.417981250383075:scovhsp_sum=816.1:send_avg=156.4:send_max=184.0:send_min=109.0:send_std=18.44631851255601:send_sum=1564.0:sstart_avg=11.7:sstart_max=31.0:sstart_min=4.0:sstart_std=9.989438867568532:sstart_sum=117.0],(RS_GCF_900103845.1_protein.faa_NZ_FNIJ01000006.1_149@PF00015_full_PFAM.300.472:0.0973329[&&NHX:Type=GTDB:gtdb_class=c__Gammaproteobacteria:gtdb_domain=d__Bacteria:gtdb_family=f__Pseudomonadaceae:gtdb_genus=g__Pseudomonas:gtdb_order=o__Pseudomonadales:gtdb_phylum=p__Proteobacteria:gtdb_species=s__Pseudomonas jinjuensis:heptad=MCP-40H:species=d__Bacteria_p__Proteobacteria_c__Gammaproteobacteria_o__Pseudomonadales_f__Pseudomonadaceae_g__Pseudomonas_s__Pseudomonas jinjuensis],(RS_GCF_002091675.1_protein.faa_NZ_BDAE01000013.1_120@PF00015_full_PFAM.271.479:0.0134789[&&NHX:Type=GTDB:gtdb_class=c__Gammaproteobacteria:gtdb_domain=d__Bacteria:gtdb_family=f__Pseudomonadaceae:gtdb_genus=g__Pseudomonas_B:gtdb_order=o__Pseudomonadales:gtdb_phylum=p__Proteobacteria:gtdb_species=s__Pseudomonas_B luteola:heptad=MCP-40H:species=d__Bacteria_p__Proteobacteria_c__Gammaproteobacteria_o__Pseudomonadales_f__Pseudomonadaceae_g__Pseudomonas_B_s__Pseudomonas_B luteola],RS_GCF_014646755.1_protein.faa_NZ_BMNW01000010.1_23@PF00015_full_PFAM.283.472:0.0139574[&&NHX:Type=GTDB:gtdb_class=c__Gammaproteobacteria:gtdb_domain=d__Bacteria:gtdb_family=f__Pseudomonadaceae:gtdb_genus=g__Pseudomonas_B:gtdb_order=o__Pseudomonadales:gtdb_phylum=p__Proteobacteria:gtdb_species=s__Pseudomonas_B asuensis:heptad=MCP-40H:species=d__Bacteria_p__Proteobacteria_c__Gammaproteobacteria_o__Pseudomonadales_f__Pseudomonadaceae_g__Pseudomonas_B_s__Pseudomonas_B asuensis])0.999:0.0832971[&&NHX:Sample_counter=:Type_counter=GTDB--2:capture_class_counter=:capture_domain_counter=:capture_family_counter=:capture_genus_counter=:capture_order_counter=:capture_phylum_counter=:capture_species_counter=:evoltype=D:gtdb_class_counter=c__Gammaproteobacteria--2:gtdb_domain_counter=d__Bacteria--2:gtdb_family_counter=f__Pseudomonadaceae--2:gtdb_genus_counter=g__Pseudomonas_B--2:gtdb_order_counter=o__Pseudomonadales--2:gtdb_phylum_counter=p__Proteobacteria--2:gtdb_species_counter=s__Pseudomonas_B asuensis--1||s__Pseudomonas_B luteola--1:heptad_counter=MCP-40H--2:lbd_counter=:lca=d__Bacteria:lca_tree=g__Pseudomonas_B:name=N478097:ref_name_counter=])0.072:0.0116383[&&NHX:Sample_counter=:Type_counter=GTDB--3:capture_class_counter=:capture_domain_counter=:capture_family_counter=:capture_genus_counter=:capture_order_counter=:capture_phylum_counter=:capture_species_counter=:evoltype=D:gtdb_class_counter=c__Gammaproteobacteria--3:gtdb_domain_counter=d__Bacteria--3:gtdb_family_counter=f__Pseudomonadaceae--3:gtdb_genus_counter=g__Pseudomonas--1||g__Pseudomonas_B--2:gtdb_order_counter=o__Pseudomonadales--3:gtdb_phylum_counter=p__Proteobacteria--3:gtdb_species_counter=s__Pseudomonas jinjuensis--1||s__Pseudomonas_B asuensis--1||s__Pseudomonas_B luteola--1:heptad_counter=MCP-40H--3:lbd_counter=:lca=d__Bacteria:lca_tree=f__Pseudomonadaceae:name=N478098:ref_name_counter=])0.742:0.0072142[&&NHX:Sample_counter=rhiztom1--1||rhiztom2--1||rhiztom3--8:Type_counter=GTDB--20||capture--10:besthit_avg=97.33999999999999:besthit_max=100.0:besthit_min=83.7:besthit_std=5.341285737847521:besthit_sum=973.3999999999999:bitscore_avg=249.2:bitscore_max=273.0:bitscore_min=146.0:bitscore_std=38.81523183264815:bitscore_sum=2492.0:capture_class_counter=c__Deferrisomatia--6||c__Desulfovibrionia--1||c__Desulfuromonadia--3:capture_domain_counter=d__Bacteria--10:capture_family_counter=f__CAIOGM01--1||f__Deferrisomataceae--6||f__Desulfovibrionaceae--1||f__Geobacteraceae--2:capture_genus_counter=g__CAIOGM01--1||g__Deferrisoma--6||g__Geobacter--2||g__Solidesulfovibrio--1:capture_order_counter=o__Deferrisomatales--6||o__Desulfovibrionales--1||o__Geobacterales--3:capture_phylum_counter=p__Desulfobacterota--3||p__Desulfobacterota_C--6||p__Desulfobacterota_I--1:capture_species_counter=s__CAIOGM01 sp903857795--1||s__Deferrisoma camini--6||s__Geobacter sulfurreducens--2||s__Solidesulfovibrio magneticus_A--1:evalue_avg=8.73e-47:evalue_max=8.73e-46:evalue_min=1.02e-94:evalue_std=2.760668397326996e-46:evalue_sum=8.73e-46:gapopen_avg=0.0:gapopen_max=0.0:gapopen_min=0.0:gapopen_std=0.0:gapopen_sum=0.0:gtdb_class_counter=c__Gammaproteobacteria--20:gtdb_domain_counter=d__Bacteria--20:gtdb_family_counter=f__Pseudomonadaceae--20:gtdb_genus_counter=g__Pseudomonas--18||g__Pseudomonas_B--2:gtdb_order_counter=o__Pseudomonadales--20:gtdb_phylum_counter=p__Proteobacteria--20:gtdb_species_counter=s__Pseudomonas citronellolis--1||s__Pseudomonas delhiensis--1||s__Pseudomonas jinjuensis--1||s__Pseudomonas knackmussii--1||s__Pseudomonas nicosulfuronedens--1||s__Pseudomonas nitritireducens_A--1||s__Pseudomonas nitroreducens--1||s__Pseudomonas nitroreducens_A--1||s__Pseudomonas nitroreducens_B--1||s__Pseudomonas panipatensis--1||s__Pseudomonas sp000349845--1||s__Pseudomonas sp000955805--1||s__Pseudomonas sp002079985--1||s__Pseudomonas sp002796985--1||s__Pseudomonas sp009189165--1||s__Pseudomonas sp014852585--1||s__Pseudomonas sp016919445--1||s__Pseudomonas sp017491605--1||s__Pseudomonas_B asuensis--1||s__Pseudomonas_B luteola--1:heptad_counter=MCP-40H--30:lbd_counter=:lca_tree=g__Pseudomonas:length_avg=145.7:length_max=157.0:length_min=98.0:length_std=18.844686843304725:length_sum=1457.0:mismatch_avg=3.2:mismatch_max=16.0:mismatch_min=0.0:mismatch_std=5.808040403899868:mismatch_sum=32.0:name=N478099:qcovhsp_avg=99.61:qcovhsp_max=100.0:qcovhsp_min=98.0:qcovhsp_std=0.7093815773067563:qcovhsp_sum=996.1:qend_avg=146.0:qend_max=157.0:qend_min=98.0:qend_std=18.991226044325487:qend_sum=1460.0:qstart_avg=1.3:qstart_max=3.0:qstart_min=1.0:qstart_std=0.6749485577105528:qstart_sum=13.0:ref_name_counter=RS_GCF_000689415.1_protein.faa_NZ_HG322950.1_3641@PF00015_full_PFAM.275.471--1||RS_GCF_900112375.1_protein.faa_NZ_FOLS01000009.1_25@PF00015_full_PFAM.302.476--1||RS_GCF_900187975.1_protein.faa_NZ_FZPC01000011.1_139@PF00015_full_PFAM.326.503--8:scovhsp_avg=81.61:scovhsp_max=88.1:scovhsp_min=55.4:scovhsp_std=10.417981250383075:scovhsp_sum=816.1:send_avg=156.4:send_max=184.0:send_min=109.0:send_std=18.44631851255601:send_sum=1564.0:sstart_avg=11.7:sstart_max=31.0:sstart_min=4.0:sstart_std=9.989438867568532:sstart_sum=117.0],(RS_GCF_001457615.1_protein.faa_NZ_LN831024.1_2101@PF00015_full_PFAM.248.473:0.00502885[&&NHX:Type=GTDB:gtdb_class=c__Gammaproteobacteria:gtdb_domain=d__Bacteria:gtdb_family=f__Pseudomonadaceae:gtdb_genus=g__Pseudomonas:gtdb_order=o__Pseudomonadales:gtdb_phylum=p__Proteobacteria:gtdb_species=s__Pseudomonas aeruginosa:heptad=MCP-40H:species=d__Bacteria_p__Proteobacteria_c__Gammaproteobacteria_o__Pseudomonadales_f__Pseudomonadaceae_g__Pseudomonas_s__Pseudomonas aeruginosa],RS_GCF_000017205.1_protein.faa_NC_009656.1_2177@PF00015_full_PFAM.273.473:0.00204526[&&NHX:Type=GTDB:gtdb_class=c__Gammaproteobacteria:gtdb_domain=d__Bacteria:gtdb_family=f__Pseudomonadaceae:gtdb_genus=g__Pseudomonas:gtdb_order=o__Pseudomonadales:gtdb_phylum=p__Proteobacteria:gtdb_species=s__Pseudomonas aeruginosa_A:heptad=MCP-40H:species=d__Bacteria_p__Proteobacteria_c__Gammaproteobacteria_o__Pseudomonadales_f__Pseudomonadaceae_g__Pseudomonas_s__Pseudomonas aeruginosa_A])0.999:0.0587787[&&NHX:Sample_counter=:Type_counter=GTDB--2:capture_class_counter=:capture_domain_counter=:capture_family_counter=:capture_genus_counter=:capture_order_counter=:capture_phylum_counter=:capture_species_counter=:evoltype=D:gtdb_class_counter=c__Gammaproteobacteria--2:gtdb_domain_counter=d__Bacteria--2:gtdb_family_counter=f__Pseudomonadaceae--2:gtdb_genus_counter=g__Pseudomonas--2:gtdb_order_counter=o__Pseudomonadales--2:gtdb_phylum_counter=p__Proteobacteria--2:gtdb_species_counter=s__Pseudomonas aeruginosa--1||s__Pseudomonas aeruginosa_A--1:heptad_counter=MCP-40H--2:lbd_counter=:lca=d__Bacteria:lca_tree=g__Pseudomonas:name=N478102:ref_name_counter=])0.794:0.0159221[&&NHX:Sample_counter=rhiztom1--1||rhiztom2--1||rhiztom3--8:Type_counter=GTDB--22||capture--10:besthit_avg=97.33999999999999:besthit_max=100.0:besthit_min=83.7:besthit_std=5.341285737847521:besthit_sum=973.3999999999999:bitscore_avg=249.2:bitscore_max=273.0:bitscore_min=146.0:bitscore_std=38.81523183264815:bitscore_sum=2492.0:capture_class_counter=c__Deferrisomatia--6||c__Desulfovibrionia--1||c__Desulfuromonadia--3:capture_domain_counter=d__Bacteria--10:capture_family_counter=f__CAIOGM01--1||f__Deferrisomataceae--6||f__Desulfovibrionaceae--1||f__Geobacteraceae--2:capture_genus_counter=g__CAIOGM01--1||g__Deferrisoma--6||g__Geobacter--2||g__Solidesulfovibrio--1:capture_order_counter=o__Deferrisomatales--6||o__Desulfovibrionales--1||o__Geobacterales--3:capture_phylum_counter=p__Desulfobacterota--3||p__Desulfobacterota_C--6||p__Desulfobacterota_I--1:capture_species_counter=s__CAIOGM01 sp903857795--1||s__Deferrisoma camini--6||s__Geobacter sulfurreducens--2||s__Solidesulfovibrio magneticus_A--1:evalue_avg=8.73e-47:evalue_max=8.73e-46:evalue_min=1.02e-94:evalue_std=2.760668397326996e-46:evalue_sum=8.73e-46:gapopen_avg=0.0:gapopen_max=0.0:gapopen_min=0.0:gapopen_std=0.0:gapopen_sum=0.0:gtdb_class_counter=c__Gammaproteobacteria--22:gtdb_domain_counter=d__Bacteria--22:gtdb_family_counter=f__Pseudomonadaceae--22:gtdb_genus_counter=g__Pseudomonas--20||g__Pseudomonas_B--2:gtdb_order_counter=o__Pseudomonadales--22:gtdb_phylum_counter=p__Proteobacteria--22:gtdb_species_counter=s__Pseudomonas aeruginosa--1||s__Pseudomonas aeruginosa_A--1||s__Pseudomonas citronellolis--1||s__Pseudomonas delhiensis--1||s__Pseudomonas jinjuensis--1||s__Pseudomonas knackmussii--1||s__Pseudomonas nicosulfuronedens--1||s__Pseudomonas nitritireducens_A--1||s__Pseudomonas nitroreducens--1||s__Pseudomonas nitroreducens_A--1||s__Pseudomonas nitroreducens_B--1||s__Pseudomonas panipatensis--1||s__Pseudomonas sp000349845--1||s__Pseudomonas sp000955805--1||s__Pseudomonas sp002079985--1||s__Pseudomonas sp002796985--1||s__Pseudomonas sp009189165--1||s__Pseudomonas sp014852585--1||s__Pseudomonas sp016919445--1||s__Pseudomonas sp017491605--1||s__Pseudomonas_B asuensis--1||s__Pseudomonas_B luteola--1:heptad_counter=MCP-40H--32:lbd_counter=:lca_tree=g__Pseudomonas:length_avg=145.7:length_max=157.0:length_min=98.0:length_std=18.844686843304725:length_sum=1457.0:mismatch_avg=3.2:mismatch_max=16.0:mismatch_min=0.0:mismatch_std=5.808040403899868:mismatch_sum=32.0:name=N478103:qcovhsp_avg=99.61:qcovhsp_max=100.0:qcovhsp_min=98.0:qcovhsp_std=0.7093815773067563:qcovhsp_sum=996.1:qend_avg=146.0:qend_max=157.0:qend_min=98.0:qend_std=18.991226044325487:qend_sum=1460.0:qstart_avg=1.3:qstart_max=3.0:qstart_min=1.0:qstart_std=0.6749485577105528:qstart_sum=13.0:ref_name_counter=RS_GCF_000689415.1_protein.faa_NZ_HG322950.1_3641@PF00015_full_PFAM.275.471--1||RS_GCF_900112375.1_protein.faa_NZ_FOLS01000009.1_25@PF00015_full_PFAM.302.476--1||RS_GCF_900187975.1_protein.faa_NZ_FZPC01000011.1_139@PF00015_full_PFAM.326.503--8:scovhsp_avg=81.61:scovhsp_max=88.1:scovhsp_min=55.4:scovhsp_std=10.417981250383075:scovhsp_sum=816.1:send_avg=156.4:send_max=184.0:send_min=109.0:send_std=18.44631851255601:send_sum=1564.0:sstart_avg=11.7:sstart_max=31.0:sstart_min=4.0:sstart_std=9.989438867568532:sstart_sum=117.0])0.893:0.0164362[&&NHX:Sample_counter=rhiztom1--1||rhiztom2--1||rhiztom3--8:Type_counter=GTDB--26||capture--10:besthit_avg=97.33999999999999:besthit_max=100.0:besthit_min=83.7:besthit_std=5.341285737847521:besthit_sum=973.3999999999999:bitscore_avg=249.2:bitscore_max=273.0:bitscore_min=146.0:bitscore_std=38.81523183264815:bitscore_sum=2492.0:capture_class_counter=c__Deferrisomatia--6||c__Desulfovibrionia--1||c__Desulfuromonadia--3:capture_domain_counter=d__Bacteria--10:capture_family_counter=f__CAIOGM01--1||f__Deferrisomataceae--6||f__Desulfovibrionaceae--1||f__Geobacteraceae--2:capture_genus_counter=g__CAIOGM01--1||g__Deferrisoma--6||g__Geobacter--2||g__Solidesulfovibrio--1:capture_order_counter=o__Deferrisomatales--6||o__Desulfovibrionales--1||o__Geobacterales--3:capture_phylum_counter=p__Desulfobacterota--3||p__Desulfobacterota_C--6||p__Desulfobacterota_I--1:capture_species_counter=s__CAIOGM01 sp903857795--1||s__Deferrisoma camini--6||s__Geobacter sulfurreducens--2||s__Solidesulfovibrio magneticus_A--1:evalue_avg=8.73e-47:evalue_max=8.73e-46:evalue_min=1.02e-94:evalue_std=2.760668397326996e-46:evalue_sum=8.73e-46:gapopen_avg=0.0:gapopen_max=0.0:gapopen_min=0.0:gapopen_std=0.0:gapopen_sum=0.0:gtdb_class_counter=c__Gammaproteobacteria--26:gtdb_domain_counter=d__Bacteria--26:gtdb_family_counter=f__Pseudomonadaceae--26:gtdb_genus_counter=g__Pseudomonas--20||g__Pseudomonas_B--2||g__Pseudomonas_E--1||g__Pseudomonas_F--3:gtdb_order_counter=o__Pseudomonadales--26:gtdb_phylum_counter=p__Proteobacteria--26:gtdb_species_counter=s__Pseudomonas aeruginosa--1||s__Pseudomonas aeruginosa_A--1||s__Pseudomonas citronellolis--1||s__Pseudomonas delhiensis--1||s__Pseudomonas jinjuensis--1||s__Pseudomonas knackmussii--1||s__Pseudomonas nicosulfuronedens--1||s__Pseudomonas nitritireducens_A--1||s__Pseudomonas nitroreducens--1||s__Pseudomonas nitroreducens_A--1||s__Pseudomonas nitroreducens_B--1||s__Pseudomonas panipatensis--1||s__Pseudomonas sp000349845--1||s__Pseudomonas sp000955805--1||s__Pseudomonas sp002079985--1||s__Pseudomonas sp002796985--1||s__Pseudomonas sp009189165--1||s__Pseudomonas sp014852585--1||s__Pseudomonas sp016919445--1||s__Pseudomonas sp017491605--1||s__Pseudomonas_B asuensis--1||s__Pseudomonas_B luteola--1||s__Pseudomonas_E fluvialis--1||s__Pseudomonas_F alcaligenes_A--1||s__Pseudomonas_F otitidis--1||s__Pseudomonas_F sp003234055--1:heptad_counter=MCP-40H--36:lbd_counter=:lca_tree=f__Pseudomonadaceae:length_avg=145.7:length_max=157.0:length_min=98.0:length_std=18.844686843304725:length_sum=1457.0:mismatch_avg=3.2:mismatch_max=16.0:mismatch_min=0.0:mismatch_std=5.808040403899868:mismatch_sum=32.0:name=N478104:qcovhsp_avg=99.61:qcovhsp_max=100.0:qcovhsp_min=98.0:qcovhsp_std=0.7093815773067563:qcovhsp_sum=996.1:qend_avg=146.0:qend_max=157.0:qend_min=98.0:qend_std=18.991226044325487:qend_sum=1460.0:qstart_avg=1.3:qstart_max=3.0:qstart_min=1.0:qstart_std=0.6749485577105528:qstart_sum=13.0:ref_name_counter=RS_GCF_000689415.1_protein.faa_NZ_HG322950.1_3641@PF00015_full_PFAM.275.471--1||RS_GCF_900112375.1_protein.faa_NZ_FOLS01000009.1_25@PF00015_full_PFAM.302.476--1||RS_GCF_900187975.1_protein.faa_NZ_FZPC01000011.1_139@PF00015_full_PFAM.326.503--8:scovhsp_avg=81.61:scovhsp_max=88.1:scovhsp_min=55.4:scovhsp_std=10.417981250383075:scovhsp_sum=816.1:send_avg=156.4:send_max=184.0:send_min=109.0:send_std=18.44631851255601:send_sum=1564.0:sstart_avg=11.7:sstart_max=31.0:sstart_min=4.0:sstart_std=9.989438867568532:sstart_sum=117.0],((((((RS_GCF_001650425.1_protein.faa_NZ_LWCR01000008.1_66@PF00015_full_PFAM.221.406:0.00401248[&&NHX:Type=GTDB:gtdb_class=c__Gammaproteobacteria:gtdb_domain=d__Bacteria:gtdb_family=f__Pseudomonadaceae:gtdb_genus=g__Pseudomonas_B:gtdb_order=o__Pseudomonadales:gtdb_phylum=p__Proteobacteria:gtdb_species=s__Pseudomonas_B oryzihabitans_B:heptad=MCP-40H:species=d__Bacteria_p__Proteobacteria_c__Gammaproteobacteria_o__Pseudomonadales_f__Pseudomonadaceae_g__Pseudomonas_B_s__Pseudomonas_B oryzihabitans_B],RS_GCF_001518815.1_protein.faa_NZ_CP013987.1_3121@PF00015_full_PFAM.234.407:5e-09[&&NHX:Type=GTDB:gtdb_class=c__Gammaproteobacteria:gtdb_domain=d__Bacteria:gtdb_family=f__Pseudomonadaceae:gtdb_genus=g__Pseudomonas_B:gtdb_order=o__Pseudomonadales:gtdb_phylum=p__Proteobacteria:gtdb_species=s__Pseudomonas_B oryzihabitans_E:heptad=MCP-40H:species=d__Bacteria_p__Proteobacteria_c__Gammaproteobacteria_o__Pseudomonadales_f__Pseudomonadaceae_g__Pseudomonas_B_s__Pseudomonas_B oryzihabitans_E])0:5e-09[&&NHX:Sample_counter=:Type_counter=GTDB--2:capture_class_counter=:capture_domain_counter=:capture_family_counter=:capture_genus_counter=:capture_order_counter=:capture_phylum_counter=:capture_species_counter=:evoltype=D:gtdb_class_counter=c__Gammaproteobacteria--2:gtdb_domain_counter=d__Bacteria--2:gtdb_family_counter=f__Pseudomonadaceae--2:gtdb_genus_counter=g__Pseudomonas_B--2:gtdb_order_counter=o__Pseudomonadales--2:gtdb_phylum_counter=p__Proteobacteria--2:gtdb_species_counter=s__Pseudomonas_B oryzihabitans_B--1||s__Pseudomonas_B oryzihabitans_E--1:heptad_counter=MCP-40H--2:lbd_counter=:lca=d__Bacteria:lca_tree=g__Pseudomonas_B:name=N478107:ref_name_counter=],(e54d9e35-2158-451c-86ab-3dda380846fe_3@MCPsignal.158.296:0.0117346[&&NHX:Sample=rhiztom1:Type=capture:besthit=98.6:bitscore=244.0:capture_class=c__Gammaproteobacteria:capture_domain=d__Bacteria:capture_family=f__Pseudomonadaceae:capture_genus=g__Pseudomonas_B:capture_order=o__Pseudomonadales:capture_phylum=p__Proteobacteria:capture_species=s__Pseudomonas_B oryzihabitans_E:evalue=8.06e-84:gapopen=0.0:heptad=MCP-40H:length=138.0:mismatch=2.0:qcovhsp=100.0:qend=138.0:qstart=1.0:ref_name=RS_GCF_001518815.1_protein.faa_NZ_CP013987.1_3121@PF00015_full_PFAM.234.407:scovhsp=79.8:send=139.0:sstart=2.0],(8299000b-7974-4957-a2ff-ac2a32835ea1_3@MCPsignal.311.468:5e-09[&&NHX:Sample=rhiztom2:Type=capture:besthit=100.0:bitscore=279.0:capture_class=c__Gammaproteobacteria:capture_domain=d__Bacteria:capture_family=f__Pseudomonadaceae:capture_genus=g__Pseudomonas_B:capture_order=o__Pseudomonadales:capture_phylum=p__Proteobacteria:capture_species=s__Pseudomonas_B oryzihabitans_E:evalue=3.36e-97:gapopen=0.0:heptad=MCP-40H:length=157.0:mismatch=0.0:qcovhsp=100.0:qend=157.0:qstart=1.0:ref_name=RS_GCF_001518815.1_protein.faa_NZ_CP013987.1_3121@PF00015_full_PFAM.234.407:scovhsp=90.8:send=157.0:sstart=1.0],RS_GCF_000730625.1_protein.faa_NZ_BBIT01000020.1_111@PF00015_full_PFAM.221.407:0.0039749[&&NHX:Type=GTDB:gtdb_class=c__Gammaproteobacteria:gtdb_domain=d__Bacteria:gtdb_family=f__Pseudomonadaceae:gtdb_genus=g__Pseudomonas_B:gtdb_order=o__Pseudomonadales:gtdb_phylum=p__Proteobacteria:gtdb_species=s__Pseudomonas_B oryzihabitans:heptad=MCP-40H:species=d__Bacteria_p__Proteobacteria_c__Gammaproteobacteria_o__Pseudomonadales_f__Pseudomonadaceae_g__Pseudomonas_B_s__Pseudomonas_B oryzihabitans])0:1.8e-08[&&NHX:Sample_counter=rhiztom2--1:Type_counter=GTDB--1||capture--1:besthit_avg=100.0:besthit_max=100.0:besthit_min=100.0:besthit_std=0:besthit_sum=100.0:bitscore_avg=279.0:bitscore_max=279.0:bitscore_min=279.0:bitscore_std=0:bitscore_sum=279.0:capture_class_counter=c__Gammaproteobacteria--1:capture_domain_counter=d__Bacteria--1:capture_family_counter=f__Pseudomonadaceae--1:capture_genus_counter=g__Pseudomonas_B--1:capture_order_counter=o__Pseudomonadales--1:capture_phylum_counter=p__Proteobacteria--1:capture_species_counter=s__Pseudomonas_B oryzihabitans_E--1:evalue_avg=3.36e-97:evalue_max=3.36e-97:evalue_min=3.36e-97:evalue_std=0:evalue_sum=3.36e-97:gapopen_avg=0.0:gapopen_max=0.0:gapopen_min=0.0:gapopen_std=0:gapopen_sum=0.0:gtdb_class_counter=c__Gammaproteobacteria--1:gtdb_domain_counter=d__Bacteria--1:gtdb_family_counter=f__Pseudomonadaceae--1:gtdb_genus_counter=g__Pseudomonas_B--1:gtdb_order_counter=o__Pseudomonadales--1:gtdb_phylum_counter=p__Proteobacteria--1:gtdb_species_counter=s__Pseudomonas_B oryzihabitans--1:heptad_counter=MCP-40H--2:lbd_counter=:lca_tree=s__Pseudomonas_B oryzihabitans:length_avg=157.0:length_max=157.0:length_min=157.0:length_std=0:length_sum=157.0:mismatch_avg=0.0:mismatch_max=0.0:mismatch_min=0.0:mismatch_std=0:mismatch_sum=0.0:name=N478111:qcovhsp_avg=100.0:qcovhsp_max=100.0:qcovhsp_min=100.0:qcovhsp_std=0:qcovhsp_sum=100.0:qend_avg=157.0:qend_max=157.0:qend_min=157.0:qend_std=0:qend_sum=157.0:qstart_avg=1.0:qstart_max=1.0:qstart_min=1.0:qstart_std=0:qstart_sum=1.0:ref_name_counter=RS_GCF_001518815.1_protein.faa_NZ_CP013987.1_3121@PF00015_full_PFAM.234.407--1:scovhsp_avg=90.8:scovhsp_max=90.8:scovhsp_min=90.8:scovhsp_std=0:scovhsp_sum=90.8:send_avg=157.0:send_max=157.0:send_min=157.0:send_std=0:send_sum=157.0:sstart_avg=1.0:sstart_max=1.0:sstart_min=1.0:sstart_std=0:sstart_sum=1.0])0:1.8e-08[&&NHX:Sample_counter=rhiztom1--1||rhiztom2--1:Type_counter=GTDB--1||capture--2:besthit_avg=99.3:besthit_max=100.0:besthit_min=98.6:besthit_std=0.9899494936611706:besthit_sum=198.6:bitscore_avg=261.5:bitscore_max=279.0:bitscore_min=244.0:bitscore_std=24.748737341529164:bitscore_sum=523.0:capture_class_counter=c__Gammaproteobacteria--2:capture_domain_counter=d__Bacteria--2:capture_family_counter=f__Pseudomonadaceae--2:capture_genus_counter=g__Pseudomonas_B--2:capture_order_counter=o__Pseudomonadales--2:capture_phylum_counter=p__Proteobacteria--2:capture_species_counter=s__Pseudomonas_B oryzihabitans_E--2:evalue_avg=4.0300000000001678e-84:evalue_max=8.06e-84:evalue_min=3.36e-97:evalue_std=5.699280656363335e-84:evalue_sum=8.0600000000003355e-84:gapopen_avg=0.0:gapopen_max=0.0:gapopen_min=0.0:gapopen_std=0.0:gapopen_sum=0.0:gtdb_class_counter=c__Gammaproteobacteria--1:gtdb_domain_counter=d__Bacteria--1:gtdb_family_counter=f__Pseudomonadaceae--1:gtdb_genus_counter=g__Pseudomonas_B--1:gtdb_order_counter=o__Pseudomonadales--1:gtdb_phylum_counter=p__Proteobacteria--1:gtdb_species_counter=s__Pseudomonas_B oryzihabitans--1:heptad_counter=MCP-40H--3:lbd_counter=:lca_tree=s__Pseudomonas_B oryzihabitans:length_avg=147.5:length_max=157.0:length_min=138.0:length_std=13.435028842544403:length_sum=295.0:mismatch_avg=1.0:mismatch_max=2.0:mismatch_min=0.0:mismatch_std=1.4142135623730951:mismatch_sum=2.0:name=N478112:qcovhsp_avg=100.0:qcovhsp_max=100.0:qcovhsp_min=100.0:qcovhsp_std=0.0:qcovhsp_sum=200.0:qend_avg=147.5:qend_max=157.0:qend_min=138.0:qend_std=13.435028842544403:qend_sum=295.0:qstart_avg=1.0:qstart_max=1.0:qstart_min=1.0:qstart_std=0.0:qstart_sum=2.0:ref_name_counter=RS_GCF_001518815.1_protein.faa_NZ_CP013987.1_3121@PF00015_full_PFAM.234.407--2:scovhsp_avg=85.3:scovhsp_max=90.8:scovhsp_min=79.8:scovhsp_std=7.7781745930520225:scovhsp_sum=170.6:send_avg=148.0:send_max=157.0:send_min=139.0:send_std=12.727922061357855:send_sum=296.0:sstart_avg=1.5:sstart_max=2.0:sstart_min=1.0:sstart_std=0.7071067811865476:sstart_sum=3.0])0:5e-09[&&NHX:Sample_counter=rhiztom1--1||rhiztom2--1:Type_counter=GTDB--3||capture--2:besthit_avg=99.3:besthit_max=100.0:besthit_min=98.6:besthit_std=0.9899494936611706:besthit_sum=198.6:bitscore_avg=261.5:bitscore_max=279.0:bitscore_min=244.0:bitscore_std=24.748737341529164:bitscore_sum=523.0:capture_class_counter=c__Gammaproteobacteria--2:capture_domain_counter=d__Bacteria--2:capture_family_counter=f__Pseudomonadaceae--2:capture_genus_counter=g__Pseudomonas_B--2:capture_order_counter=o__Pseudomonadales--2:capture_phylum_counter=p__Proteobacteria--2:capture_species_counter=s__Pseudomonas_B oryzihabitans_E--2:evalue_avg=4.0300000000001678e-84:evalue_max=8.06e-84:evalue_min=3.36e-97:evalue_std=5.699280656363335e-84:evalue_sum=8.0600000000003355e-84:gapopen_avg=0.0:gapopen_max=0.0:gapopen_min=0.0:gapopen_std=0.0:gapopen_sum=0.0:gtdb_class_counter=c__Gammaproteobacteria--3:gtdb_domain_counter=d__Bacteria--3:gtdb_family_counter=f__Pseudomonadaceae--3:gtdb_genus_counter=g__Pseudomonas_B--3:gtdb_order_counter=o__Pseudomonadales--3:gtdb_phylum_counter=p__Proteobacteria--3:gtdb_species_counter=s__Pseudomonas_B oryzihabitans--1||s__Pseudomonas_B oryzihabitans_B--1||s__Pseudomonas_B oryzihabitans_E--1:heptad_counter=MCP-40H--5:lbd_counter=:lca_tree=g__Pseudomonas_B:length_avg=147.5:length_max=157.0:length_min=138.0:length_std=13.435028842544403:length_sum=295.0:mismatch_avg=1.0:mismatch_max=2.0:mismatch_min=0.0:mismatch_std=1.4142135623730951:mismatch_sum=2.0:name=N478113:qcovhsp_avg=100.0:qcovhsp_max=100.0:qcovhsp_min=100.0:qcovhsp_std=0.0:qcovhsp_sum=200.0:qend_avg=147.5:qend_max=157.0:qend_min=138.0:qend_std=13.435028842544403:qend_sum=295.0:qstart_avg=1.0:qstart_max=1.0:qstart_min=1.0:qstart_std=0.0:qstart_sum=2.0:ref_name_counter=RS_GCF_001518815.1_protein.faa_NZ_CP013987.1_3121@PF00015_full_PFAM.234.407--2:scovhsp_avg=85.3:scovhsp_max=90.8:scovhsp_min=79.8:scovhsp_std=7.7781745930520225:scovhsp_sum=170.6:send_avg=148.0:send_max=157.0:send_min=139.0:send_std=12.727922061357855:send_sum=296.0:sstart_avg=1.5:sstart_max=2.0:sstart_min=1.0:sstart_std=0.7071067811865476:sstart_sum=3.0],((RS_GCF_014522265.1_protein.faa_NZ_CP017024.1_145@PF00015_full_PFAM.223.407:0.00404885[&&NHX:Type=GTDB:gtdb_class=c__Gammaproteobacteria:gtdb_domain=d__Bacteria:gtdb_family=f__Pseudomonadaceae:gtdb_genus=g__Pseudomonas_B:gtdb_order=o__Pseudomonadales:gtdb_phylum=p__Proteobacteria:gtdb_species=s__Pseudomonas_B oryzihabitans_D:heptad=MCP-40H:species=d__Bacteria_p__Proteobacteria_c__Gammaproteobacteria_o__Pseudomonadales_f__Pseudomonadaceae_g__Pseudomonas_B_s__Pseudomonas_B oryzihabitans_D],(RS_GCF_006384975.1_protein.faa_NZ_CP021645.1_1712@PF00015_full_PFAM.223.407:5e-09[&&NHX:Type=GTDB:gtdb_class=c__Gammaproteobacteria:gtdb_domain=d__Bacteria:gtdb_family=f__Pseudomonadaceae:gtdb_genus=g__Pseudomonas_B:gtdb_order=o__Pseudomonadales:gtdb_phylum=p__Proteobacteria:gtdb_species=s__Pseudomonas_B psychrotolerans_B:heptad=MCP-40H:species=d__Bacteria_p__Proteobacteria_c__Gammaproteobacteria_o__Pseudomonadales_f__Pseudomonadaceae_g__Pseudomonas_B_s__Pseudomonas_B psychrotolerans_B],(RS_GCF_005250615.1_protein.faa_NZ_SULM01000003.1_147@PF00015_full_PFAM.223.406:5e-09[&&NHX:Type=GTDB:gtdb_class=c__Gammaproteobacteria:gtdb_domain=d__Bacteria:gtdb_family=f__Pseudomonadaceae:gtdb_genus=g__Pseudomonas_B:gtdb_order=o__Pseudomonadales:gtdb_phylum=p__Proteobacteria:gtdb_species=s__Pseudomonas_B rhizoryzae:heptad=MCP-40H:species=d__Bacteria_p__Proteobacteria_c__Gammaproteobacteria_o__Pseudomonadales_f__Pseudomonadaceae_g__Pseudomonas_B_s__Pseudomonas_B rhizoryzae],RS_GCF_007665395.1_protein.faa_NZ_VDND01000007.1_83@PF00015_full_PFAM.226.406:5e-09[&&NHX:Type=GTDB:gtdb_class=c__Gammaproteobacteria:gtdb_domain=d__Bacteria:gtdb_family=f__Pseudomonadaceae:gtdb_genus=g__Pseudomonas_B:gtdb_order=o__Pseudomonadales:gtdb_phylum=p__Proteobacteria:gtdb_species=s__Pseudomonas_B psychrotolerans_C:heptad=MCP-40H:species=d__Bacteria_p__Proteobacteria_c__Gammaproteobacteria_o__Pseudomonadales_f__Pseudomonadaceae_g__Pseudomonas_B_s__Pseudomonas_B psychrotolerans_C])0.859:0.00407982[&&NHX:Sample_counter=:Type_counter=GTDB--2:capture_class_counter=:capture_domain_counter=:capture_family_counter=:capture_genus_counter=:capture_order_counter=:capture_phylum_counter=:capture_species_counter=:evoltype=D:gtdb_class_counter=c__Gammaproteobacteria--2:gtdb_domain_counter=d__Bacteria--2:gtdb_family_counter=f__Pseudomonadaceae--2:gtdb_genus_counter=g__Pseudomonas_B--2:gtdb_order_counter=o__Pseudomonadales--2:gtdb_phylum_counter=p__Proteobacteria--2:gtdb_species_counter=s__Pseudomonas_B psychrotolerans_C--1||s__Pseudomonas_B rhizoryzae--1:heptad_counter=MCP-40H--2:lbd_counter=:lca=d__Bacteria:lca_tree=g__Pseudomonas_B:name=N478118:ref_name_counter=])0.886:0.00810175[&&NHX:Sample_counter=:Type_counter=GTDB--3:capture_class_counter=:capture_domain_counter=:capture_family_counter=:capture_genus_counter=:capture_order_counter=:capture_phylum_counter=:capture_species_counter=:evoltype=D:gtdb_class_counter=c__Gammaproteobacteria--3:gtdb_domain_counter=d__Bacteria--3:gtdb_family_counter=f__Pseudomonadaceae--3:gtdb_genus_counter=g__Pseudomonas_B--3:gtdb_order_counter=o__Pseudomonadales--3:gtdb_phylum_counter=p__Proteobacteria--3:gtdb_species_counter=s__Pseudomonas_B psychrotolerans_B--1||s__Pseudomonas_B psychrotolerans_C--1||s__Pseudomonas_B rhizoryzae--1:heptad_counter=MCP-40H--3:lbd_counter=:lca=d__Bacteria:lca_tree=g__Pseudomonas_B:name=N478119:ref_name_counter=])0.79:0.00404945[&&NHX:Sample_counter=:Type_counter=GTDB--4:capture_class_counter=:capture_domain_counter=:capture_family_counter=:capture_genus_counter=:capture_order_counter=:capture_phylum_counter=:capture_species_counter=:evoltype=D:gtdb_class_counter=c__Gammaproteobacteria--4:gtdb_domain_counter=d__Bacteria--4:gtdb_family_counter=f__Pseudomonadaceae--4:gtdb_genus_counter=g__Pseudomonas_B--4:gtdb_order_counter=o__Pseudomonadales--4:gtdb_phylum_counter=p__Proteobacteria--4:gtdb_species_counter=s__Pseudomonas_B oryzihabitans_D--1||s__Pseudomonas_B psychrotolerans_B--1||s__Pseudomonas_B psychrotolerans_C--1||s__Pseudomonas_B rhizoryzae--1:heptad_counter=MCP-40H--4:lbd_counter=:lca=d__Bacteria:lca_tree=g__Pseudomonas_B:name=N478120:ref_name_counter=],RS_GCF_001512295.1_protein.faa_NZ_LNUP01000002.1_719@PF00015_full_PFAM.216.405:0.0121558[&&NHX:Type=GTDB:gtdb_class=c__Gammaproteobacteria:gtdb_domain=d__Bacteria:gtdb_family=f__Pseudomonadaceae:gtdb_genus=g__Pseudomonas_B:gtdb_order=o__Pseudomonadales:gtdb_phylum=p__Proteobacteria:gtdb_species=s__Pseudomonas_B sp001512295:heptad=MCP-40H:species=d__Bacteria_p__Proteobacteria_c__Gammaproteobacteria_o__Pseudomonadales_f__Pseudomonadaceae_g__Pseudomonas_B_s__Pseudomonas_B sp001512295])0:5e-09[&&NHX:Sample_counter=:Type_counter=GTDB--5:capture_class_counter=:capture_domain_counter=:capture_family_counter=:capture_genus_counter=:capture_order_counter=:capture_phylum_counter=:capture_species_counter=:evoltype=D:gtdb_class_counter=c__Gammaproteobacteria--5:gtdb_domain_counter=d__Bacteria--5:gtdb_family_counter=f__Pseudomonadaceae--5:gtdb_genus_counter=g__Pseudomonas_B--5:gtdb_order_counter=o__Pseudomonadales--5:gtdb_phylum_counter=p__Proteobacteria--5:gtdb_species_counter=s__Pseudomonas_B oryzihabitans_D--1||s__Pseudomonas_B psychrotolerans_B--1||s__Pseudomonas_B psychrotolerans_C--1||s__Pseudomonas_B rhizoryzae--1||s__Pseudomonas_B sp001512295--1:heptad_counter=MCP-40H--5:lbd_counter=:lca=d__Bacteria:lca_tree=g__Pseudomonas_B:name=N478122:ref_name_counter=])1:0.1605[&&NHX:Sample_counter=rhiztom1--1||rhiztom2--1:Type_counter=GTDB--8||capture--2:besthit_avg=99.3:besthit_max=100.0:besthit_min=98.6:besthit_std=0.9899494936611706:besthit_sum=198.6:bitscore_avg=261.5:bitscore_max=279.0:bitscore_min=244.0:bitscore_std=24.748737341529164:bitscore_sum=523.0:capture_class_counter=c__Gammaproteobacteria--2:capture_domain_counter=d__Bacteria--2:capture_family_counter=f__Pseudomonadaceae--2:capture_genus_counter=g__Pseudomonas_B--2:capture_order_counter=o__Pseudomonadales--2:capture_phylum_counter=p__Proteobacteria--2:capture_species_counter=s__Pseudomonas_B oryzihabitans_E--2:evalue_avg=4.0300000000001678e-84:evalue_max=8.06e-84:evalue_min=3.36e-97:evalue_std=5.699280656363335e-84:evalue_sum=8.0600000000003355e-84:gapopen_avg=0.0:gapopen_max=0.0:gapopen_min=0.0:gapopen_std=0.0:gapopen_sum=0.0:gtdb_class_counter=c__Gammaproteobacteria--8:gtdb_domain_counter=d__Bacteria--8:gtdb_family_counter=f__Pseudomonadaceae--8:gtdb_genus_counter=g__Pseudomonas_B--8:gtdb_order_counter=o__Pseudomonadales--8:gtdb_phylum_counter=p__Proteobacteria--8:gtdb_species_counter=s__Pseudomonas_B oryzihabitans--1||s__Pseudomonas_B oryzihabitans_B--1||s__Pseudomonas_B oryzihabitans_D--1||s__Pseudomonas_B oryzihabitans_E--1||s__Pseudomonas_B psychrotolerans_B--1||s__Pseudomonas_B psychrotolerans_C--1||s__Pseudomonas_B rhizoryzae--1||s__Pseudomonas_B sp001512295--1:heptad_counter=MCP-40H--10:lbd_counter=:lca_tree=g__Pseudomonas_B:length_avg=147.5:length_max=157.0:length_min=138.0:length_std=13.435028842544403:length_sum=295.0:mismatch_avg=1.0:mismatch_max=2.0:mismatch_min=0.0:mismatch_std=1.4142135623730951:mismatch_sum=2.0:name=N478123:qcovhsp_avg=100.0:qcovhsp_max=100.0:qcovhsp_min=100.0:qcovhsp_std=0.0:qcovhsp_sum=200.0:qend_avg=147.5:qend_max=157.0:qend_min=138.0:qend_std=13.435028842544403:qend_sum=295.0:qstart_avg=1.0:qstart_max=1.0:qstart_min=1.0:qstart_std=0.0:qstart_sum=2.0:ref_name_counter=RS_GCF_001518815.1_protein.faa_NZ_CP013987.1_3121@PF00015_full_PFAM.234.407--2:scovhsp_avg=85.3:scovhsp_max=90.8:scovhsp_min=79.8:scovhsp_std=7.7781745930520225:scovhsp_sum=170.6:send_avg=148.0:send_max=157.0:send_min=139.0:send_std=12.727922061357855:send_sum=296.0:sstart_avg=1.5:sstart_max=2.0:sstart_min=1.0:sstart_std=0.7071067811865476:sstart_sum=3.0],(c7e9c570-9904-45fb-a690-d76e972bffad_1@MCPsignal.16.129:0.185923[&&NHX:Sample=rhiztom2:Type=capture:capture_class=c__Gammaproteobacteria:capture_domain=d__Bacteria:capture_family=f__Pseudomonadaceae:capture_genus=g__Pseudomonas_E:capture_order=o__Pseudomonadales:capture_phylum=p__Proteobacteria:capture_species=s__Pseudomonas_E fuscovaginae_A:heptad=MCP-40H],RS_GCF_007109405.1_protein.faa_NZ_VJOY01000006.1_166@PF00015_full_PFAM.292.477:0.0457893[&&NHX:Type=GTDB:gtdb_class=c__Gammaproteobacteria:gtdb_domain=d__Bacteria:gtdb_family=f__Pseudomonadaceae:gtdb_genus=g__VJOY01:gtdb_order=o__Pseudomonadales:gtdb_phylum=p__Proteobacteria:gtdb_species=s__VJOY01 sp007109405:heptad=MCP-40H:species=d__Bacteria_p__Proteobacteria_c__Gammaproteobacteria_o__Pseudomonadales_f__Pseudomonadaceae_g__VJOY01_s__VJOY01 sp007109405])0.092:0.0319755[&&NHX:Sample_counter=rhiztom2--1:Type_counter=GTDB--1||capture--1:capture_class_counter=c__Gammaproteobacteria--1:capture_domain_counter=d__Bacteria--1:capture_family_counter=f__Pseudomonadaceae--1:capture_genus_counter=g__Pseudomonas_E--1:capture_order_counter=o__Pseudomonadales--1:capture_phylum_counter=p__Proteobacteria--1:capture_species_counter=s__Pseudomonas_E fuscovaginae_A--1:gtdb_class_counter=c__Gammaproteobacteria--1:gtdb_domain_counter=d__Bacteria--1:gtdb_family_counter=f__Pseudomonadaceae--1:gtdb_genus_counter=g__VJOY01--1:gtdb_order_counter=o__Pseudomonadales--1:gtdb_phylum_counter=p__Proteobacteria--1:gtdb_species_counter=s__VJOY01 sp007109405--1:heptad_counter=MCP-40H--2:lbd_counter=:lca_tree=s__VJOY01 sp007109405:name=N478126:ref_name_counter=])0.819:0.0257527[&&NHX:Sample_counter=rhiztom1--1||rhiztom2--2:Type_counter=GTDB--9||capture--3:besthit_avg=99.3:besthit_max=100.0:besthit_min=98.6:besthit_std=0.9899494936611706:besthit_sum=198.6:bitscore_avg=261.5:bitscore_max=279.0:bitscore_min=244.0:bitscore_std=24.748737341529164:bitscore_sum=523.0:capture_class_counter=c__Gammaproteobacteria--3:capture_domain_counter=d__Bacteria--3:capture_family_counter=f__Pseudomonadaceae--3:capture_genus_counter=g__Pseudomonas_B--2||g__Pseudomonas_E--1:capture_order_counter=o__Pseudomonadales--3:capture_phylum_counter=p__Proteobacteria--3:capture_species_counter=s__Pseudomonas_B oryzihabitans_E--2||s__Pseudomonas_E fuscovaginae_A--1:evalue_avg=4.0300000000001678e-84:evalue_max=8.06e-84:evalue_min=3.36e-97:evalue_std=5.699280656363335e-84:evalue_sum=8.0600000000003355e-84:gapopen_avg=0.0:gapopen_max=0.0:gapopen_min=0.0:gapopen_std=0.0:gapopen_sum=0.0:gtdb_class_counter=c__Gammaproteobacteria--9:gtdb_domain_counter=d__Bacteria--9:gtdb_family_counter=f__Pseudomonadaceae--9:gtdb_genus_counter=g__Pseudomonas_B--8||g__VJOY01--1:gtdb_order_counter=o__Pseudomonadales--9:gtdb_phylum_counter=p__Proteobacteria--9:gtdb_species_counter=s__Pseudomonas_B oryzihabitans--1||s__Pseudomonas_B oryzihabitans_B--1||s__Pseudomonas_B oryzihabitans_D--1||s__Pseudomonas_B oryzihabitans_E--1||s__Pseudomonas_B psychrotolerans_B--1||s__Pseudomonas_B psychrotolerans_C--1||s__Pseudomonas_B rhizoryzae--1||s__Pseudomonas_B sp001512295--1||s__VJOY01 sp007109405--1:heptad_counter=MCP-40H--12:lbd_counter=:lca_tree=f__Pseudomonadaceae:length_avg=147.5:length_max=157.0:length_min=138.0:length_std=13.435028842544403:length_sum=295.0:mismatch_avg=1.0:mismatch_max=2.0:mismatch_min=0.0:mismatch_std=1.4142135623730951:mismatch_sum=2.0:name=N478127:qcovhsp_avg=100.0:qcovhsp_max=100.0:qcovhsp_min=100.0:qcovhsp_std=0.0:qcovhsp_sum=200.0:qend_avg=147.5:qend_max=157.0:qend_min=138.0:qend_std=13.435028842544403:qend_sum=295.0:qstart_avg=1.0:qstart_max=1.0:qstart_min=1.0:qstart_std=0.0:qstart_sum=2.0:ref_name_counter=RS_GCF_001518815.1_protein.faa_NZ_CP013987.1_3121@PF00015_full_PFAM.234.407--2:scovhsp_avg=85.3:scovhsp_max=90.8:scovhsp_min=79.8:scovhsp_std=7.7781745930520225:scovhsp_sum=170.6:send_avg=148.0:send_max=157.0:send_min=139.0:send_std=12.727922061357855:send_sum=296.0:sstart_avg=1.5:sstart_max=2.0:sstart_min=1.0:sstart_std=0.7071067811865476:sstart_sum=3.0],(((RS_GCF_004327285.1_protein.faa_NZ_QJUI01000033.1_11@PF00015_full_PFAM.305.477:0.00472792[&&NHX:Type=GTDB:gtdb_class=c__Gammaproteobacteria:gtdb_domain=d__Bacteria:gtdb_family=f__Pseudomonadaceae:gtdb_genus=g__Pseudomonas_E:gtdb_order=o__Pseudomonadales:gtdb_phylum=p__Proteobacteria:gtdb_species=s__Pseudomonas_E daroniae:heptad=MCP-40H:species=d__Bacteria_p__Proteobacteria_c__Gammaproteobacteria_o__Pseudomonadales_f__Pseudomonadaceae_g__Pseudomonas_E_s__Pseudomonas_E daroniae],((RS_GCF_900100535.1_protein.faa_NZ_FNDG01000002.1_38@PF00015_full_PFAM.305.477:5e-09[&&NHX:Type=GTDB:gtdb_class=c__Gammaproteobacteria:gtdb_domain=d__Bacteria:gtdb_family=f__Pseudomonadaceae:gtdb_genus=g__Pseudomonas_E:gtdb_order=o__Pseudomonadales:gtdb_phylum=p__Proteobacteria:gtdb_species=s__Pseudomonas_E flavescens:heptad=MCP-40H:species=d__Bacteria_p__Proteobacteria_c__Gammaproteobacteria_o__Pseudomonadales_f__Pseudomonadaceae_g__Pseudomonas_E_s__Pseudomonas_E flavescens],((((RS_GCF_001945445.1_protein.faa_NZ_MSXW01000002.1_40@PF00015_full_PFAM.305.476:0.00450656[&&NHX:Type=GTDB:gtdb_class=c__Gammaproteobacteria:gtdb_domain=d__Bacteria:gtdb_family=f__Pseudomonadaceae:gtdb_genus=g__Pseudomonas_E:gtdb_order=o__Pseudomonadales:gtdb_phylum=p__Proteobacteria:gtdb_species=s__Pseudomonas_E sp001945445:heptad=MCP-40H:species=d__Bacteria_p__Proteobacteria_c__Gammaproteobacteria_o__Pseudomonadales_f__Pseudomonadaceae_g__Pseudomonas_E_s__Pseudomonas_E sp001945445],((RS_GCF_001839655.1_protein.faa_NZ_LWDZ01000011.1_127@PF00015_full_PFAM.304.476:5e-09[&&NHX:Type=GTDB:gtdb_class=c__Gammaproteobacteria:gtdb_domain=d__Bacteria:gtdb_family=f__Pseudomonadaceae:gtdb_genus=g__Pseudomonas_E:gtdb_order=o__Pseudomonadales:gtdb_phylum=p__Proteobacteria:gtdb_species=s__Pseudomonas_E argentinensis_B:heptad=MCP-40H:species=d__Bacteria_p__Proteobacteria_c__Gammaproteobacteria_o__Pseudomonadales_f__Pseudomonadaceae_g__Pseudomonas_E_s__Pseudomonas_E argentinensis_B],RS_GCF_900142655.1_protein.faa_NZ_FRBQ01000008.1_158@PF00015_full_PFAM.304.479:0.0266607[&&NHX:Type=GTDB:gtdb_class=c__Gammaproteobacteria:gtdb_domain=d__Bacteria:gtdb_family=f__Pseudomonadaceae:gtdb_genus=g__Pseudomonas_E:gtdb_order=o__Pseudomonadales:gtdb_phylum=p__Proteobacteria:gtdb_species=s__Pseudomonas_E punonensis:heptad=MCP-40H:species=d__Bacteria_p__Proteobacteria_c__Gammaproteobacteria_o__Pseudomonadales_f__Pseudomonadaceae_g__Pseudomonas_E_s__Pseudomonas_E punonensis])0.83:0.00434756[&&NHX:Sample_counter=:Type_counter=GTDB--2:capture_class_counter=:capture_domain_counter=:capture_family_counter=:capture_genus_counter=:capture_order_counter=:capture_phylum_counter=:capture_species_counter=:evoltype=D:gtdb_class_counter=c__Gammaproteobacteria--2:gtdb_domain_counter=d__Bacteria--2:gtdb_family_counter=f__Pseudomonadaceae--2:gtdb_genus_counter=g__Pseudomonas_E--2:gtdb_order_counter=o__Pseudomonadales--2:gtdb_phylum_counter=p__Proteobacteria--2:gtdb_species_counter=s__Pseudomonas_E argentinensis_B--1||s__Pseudomonas_E punonensis--1:heptad_counter=MCP-40H--2:lbd_counter=:lca=d__Bacteria:lca_tree=g__Pseudomonas_E:name=N478133:ref_name_counter=],RS_GCF_001945395.1_protein.faa_NZ_MSXV01000036.1_19@PF00015_full_PFAM.305.476:5e-09[&&NHX:Type=GTDB:gtdb_class=c__Gammaproteobacteria:gtdb_domain=d__Bacteria:gtdb_family=f__Pseudomonadaceae:gtdb_genus=g__Pseudomonas_E:gtdb_order=o__Pseudomonadales:gtdb_phylum=p__Proteobacteria:gtdb_species=s__Pseudomonas_E sp001945395:heptad=MCP-40H:species=d__Bacteria_p__Proteobacteria_c__Gammaproteobacteria_o__Pseudomonadales_f__Pseudomonadaceae_g__Pseudomonas_E_s__Pseudomonas_E sp001945395])0:5e-09[&&NHX:Sample_counter=:Type_counter=GTDB--3:capture_class_counter=:capture_domain_counter=:capture_family_counter=:capture_genus_counter=:capture_order_counter=:capture_phylum_counter=:capture_species_counter=:evoltype=D:gtdb_class_counter=c__Gammaproteobacteria--3:gtdb_domain_counter=d__Bacteria--3:gtdb_family_counter=f__Pseudomonadaceae--3:gtdb_genus_counter=g__Pseudomonas_E--3:gtdb_order_counter=o__Pseudomonadales--3:gtdb_phylum_counter=p__Proteobacteria--3:gtdb_species_counter=s__Pseudomonas_E argentinensis_B--1||s__Pseudomonas_E punonensis--1||s__Pseudomonas_E sp001945395--1:heptad_counter=MCP-40H--3:lbd_counter=:lca=d__Bacteria:lca_tree=g__Pseudomonas_E:name=N478135:ref_name_counter=])0:5e-09[&&NHX:Sample_counter=:Type_counter=GTDB--4:capture_class_counter=:capture_domain_counter=:capture_family_counter=:capture_genus_counter=:capture_order_counter=:capture_phylum_counter=:capture_species_counter=:evoltype=D:gtdb_class_counter=c__Gammaproteobacteria--4:gtdb_domain_counter=d__Bacteria--4:gtdb_family_counter=f__Pseudomonadaceae--4:gtdb_genus_counter=g__Pseudomonas_E--4:gtdb_order_counter=o__Pseudomonadales--4:gtdb_phylum_counter=p__Proteobacteria--4:gtdb_species_counter=s__Pseudomonas_E argentinensis_B--1||s__Pseudomonas_E punonensis--1||s__Pseudomonas_E sp001945395--1||s__Pseudomonas_E sp001945445--1:heptad_counter=MCP-40H--4:lbd_counter=:lca=d__Bacteria:lca_tree=g__Pseudomonas_E:name=N478136:ref_name_counter=],RS_GCF_003253735.1_protein.faa_NZ_QKYW01000003.1_40@PF00015_full_PFAM.304.476:5e-09[&&NHX:Type=GTDB:gtdb_class=c__Gammaproteobacteria:gtdb_domain=d__Bacteria:gtdb_family=f__Pseudomonadaceae:gtdb_genus=g__Pseudomonas_E:gtdb_order=o__Pseudomonadales:gtdb_phylum=p__Proteobacteria:gtdb_species=s__Pseudomonas_E sp003253735:heptad=MCP-40H:species=d__Bacteria_p__Proteobacteria_c__Gammaproteobacteria_o__Pseudomonadales_f__Pseudomonadaceae_g__Pseudomonas_E_s__Pseudomonas_E sp003253735])0.82:0.00434651[&&NHX:Sample_counter=:Type_counter=GTDB--5:capture_class_counter=:capture_domain_counter=:capture_family_counter=:capture_genus_counter=:capture_order_counter=:capture_phylum_counter=:capture_species_counter=:evoltype=D:gtdb_class_counter=c__Gammaproteobacteria--5:gtdb_domain_counter=d__Bacteria--5:gtdb_family_counter=f__Pseudomonadaceae--5:gtdb_genus_counter=g__Pseudomonas_E--5:gtdb_order_counter=o__Pseudomonadales--5:gtdb_phylum_counter=p__Proteobacteria--5:gtdb_species_counter=s__Pseudomonas_E argentinensis_B--1||s__Pseudomonas_E punonensis--1||s__Pseudomonas_E sp001945395--1||s__Pseudomonas_E sp001945445--1||s__Pseudomonas_E sp003253735--1:heptad_counter=MCP-40H--5:lbd_counter=:lca=d__Bacteria:lca_tree=g__Pseudomonas_E:name=N478138:ref_name_counter=],(RS_GCF_000213805.1_protein.faa_NC_015556.1_2537@PF00015_full_PFAM.305.478:5e-09[&&NHX:Type=GTDB:gtdb_class=c__Gammaproteobacteria:gtdb_domain=d__Bacteria:gtdb_family=f__Pseudomonadaceae:gtdb_genus=g__Pseudomonas_E:gtdb_order=o__Pseudomonadales:gtdb_phylum=p__Proteobacteria:gtdb_species=s__Pseudomonas_E fulva_B:heptad=MCP-40H:species=d__Bacteria_p__Proteobacteria_c__Gammaproteobacteria_o__Pseudomonadales_f__Pseudomonadaceae_g__Pseudomonas_E_s__Pseudomonas_E fulva_B],RS_GCF_900112645.1_protein.faa_NZ_FOMO01000005.1_40@PF00015_full_PFAM.305.478:0.00896541[&&NHX:Type=GTDB:gtdb_class=c__Gammaproteobacteria:gtdb_domain=d__Bacteria:gtdb_family=f__Pseudomonadaceae:gtdb_genus=g__Pseudomonas_E:gtdb_order=o__Pseudomonadales:gtdb_phylum=p__Proteobacteria:gtdb_species=s__Pseudomonas_E straminea:heptad=MCP-40H:species=d__Bacteria_p__Proteobacteria_c__Gammaproteobacteria_o__Pseudomonadales_f__Pseudomonadaceae_g__Pseudomonas_E_s__Pseudomonas_E straminea])1:0.056032[&&NHX:Sample_counter=:Type_counter=GTDB--2:capture_class_counter=:capture_domain_counter=:capture_family_counter=:capture_genus_counter=:capture_order_counter=:capture_phylum_counter=:capture_species_counter=:evoltype=D:gtdb_class_counter=c__Gammaproteobacteria--2:gtdb_domain_counter=d__Bacteria--2:gtdb_family_counter=f__Pseudomonadaceae--2:gtdb_genus_counter=g__Pseudomonas_E--2:gtdb_order_counter=o__Pseudomonadales--2:gtdb_phylum_counter=p__Proteobacteria--2:gtdb_species_counter=s__Pseudomonas_E fulva_B--1||s__Pseudomonas_E straminea--1:heptad_counter=MCP-40H--2:lbd_counter=:lca=d__Bacteria:lca_tree=g__Pseudomonas_E:name=N478141:ref_name_counter=])0:5e-09[&&NHX:Sample_counter=:Type_counter=GTDB--7:capture_class_counter=:capture_domain_counter=:capture_family_counter=:capture_genus_counter=:capture_order_counter=:capture_phylum_counter=:capture_species_counter=:evoltype=D:gtdb_class_counter=c__Gammaproteobacteria--7:gtdb_domain_counter=d__Bacteria--7:gtdb_family_counter=f__Pseudomonadaceae--7:gtdb_genus_counter=g__Pseudomonas_E--7:gtdb_order_counter=o__Pseudomonadales--7:gtdb_phylum_counter=p__Proteobacteria--7:gtdb_species_counter=s__Pseudomonas_E argentinensis_B--1||s__Pseudomonas_E fulva_B--1||s__Pseudomonas_E punonensis--1||s__Pseudomonas_E sp001945395--1||s__Pseudomonas_E sp001945445--1||s__Pseudomonas_E sp003253735--1||s__Pseudomonas_E straminea--1:heptad_counter=MCP-40H--7:lbd_counter=:lca=d__Bacteria:lca_tree=g__Pseudomonas_E:name=N478142:ref_name_counter=],RS_GCF_900113905.1_protein.faa_NZ_FORC01000004.1_518@PF00015_full_PFAM.305.478:0.0176787[&&NHX:Type=GTDB:gtdb_class=c__Gammaproteobacteria:gtdb_domain=d__Bacteria:gtdb_family=f__Pseudomonadaceae:gtdb_genus=g__Pseudomonas_E:gtdb_order=o__Pseudomonadales:gtdb_phylum=p__Proteobacteria:gtdb_species=s__Pseudomonas_E argentinensis:heptad=MCP-40H:species=d__Bacteria_p__Proteobacteria_c__Gammaproteobacteria_o__Pseudomonadales_f__Pseudomonadaceae_g__Pseudomonas_E_s__Pseudomonas_E argentinensis])0.951:0.0164624[&&NHX:Sample_counter=:Type_counter=GTDB--8:capture_class_counter=:capture_domain_counter=:capture_family_counter=:capture_genus_counter=:capture_order_counter=:capture_phylum_counter=:capture_species_counter=:evoltype=D:gtdb_class_counter=c__Gammaproteobacteria--8:gtdb_domain_counter=d__Bacteria--8:gtdb_family_counter=f__Pseudomonadaceae--8:gtdb_genus_counter=g__Pseudomonas_E--8:gtdb_order_counter=o__Pseudomonadales--8:gtdb_phylum_counter=p__Proteobacteria--8:gtdb_species_counter=s__Pseudomonas_E argentinensis--1||s__Pseudomonas_E argentinensis_B--1||s__Pseudomonas_E fulva_B--1||s__Pseudomonas_E punonensis--1||s__Pseudomonas_E sp001945395--1||s__Pseudomonas_E sp001945445--1||s__Pseudomonas_E sp003253735--1||s__Pseudomonas_E straminea--1:heptad_counter=MCP-40H--8:lbd_counter=:lca=d__Bacteria:lca_tree=g__Pseudomonas_E:name=N478144:ref_name_counter=])0.832:0.00548187[&&NHX:Sample_counter=:Type_counter=GTDB--9:capture_class_counter=:capture_domain_counter=:capture_family_counter=:capture_genus_counter=:capture_order_counter=:capture_phylum_counter=:capture_species_counter=:evoltype=D:gtdb_class_counter=c__Gammaproteobacteria--9:gtdb_domain_counter=d__Bacteria--9:gtdb_family_counter=f__Pseudomonadaceae--9:gtdb_genus_counter=g__Pseudomonas_E--9:gtdb_order_counter=o__Pseudomonadales--9:gtdb_phylum_counter=p__Proteobacteria--9:gtdb_species_counter=s__Pseudomonas_E argentinensis--1||s__Pseudomonas_E argentinensis_B--1||s__Pseudomonas_E flavescens--1||s__Pseudomonas_E fulva_B--1||s__Pseudomonas_E punonensis--1||s__Pseudomonas_E sp001945395--1||s__Pseudomonas_E sp001945445--1||s__Pseudomonas_E sp003253735--1||s__Pseudomonas_E straminea--1:heptad_counter=MCP-40H--9:lbd_counter=:lca=d__Bacteria:lca_tree=g__Pseudomonas_E:name=N478145:ref_name_counter=],(RS_GCF_900102335.1_protein.faa_NZ_FNBM01000007.1_124@PF00015_full_PFAM.305.478:0.0224773[&&NHX:Type=GTDB:gtdb_class=c__Gammaproteobacteria:gtdb_domain=d__Bacteria:gtdb_family=f__Pseudomonadaceae:gtdb_genus=g__Pseudomonas_E:gtdb_order=o__Pseudomonadales:gtdb_phylum=p__Proteobacteria:gtdb_species=s__Pseudomonas_E seleniipraecipitans:heptad=MCP-40H:species=d__Bacteria_p__Proteobacteria_c__Gammaproteobacteria_o__Pseudomonadales_f__Pseudomonadaceae_g__Pseudomonas_E_s__Pseudomonas_E seleniipraecipitans],RS_GCF_013408425.1_protein.faa_NZ_JACBYV010000001.1_1105@PF00015_full_PFAM.305.478:0.0223163[&&NHX:Type=GTDB:gtdb_class=c__Gammaproteobacteria:gtdb_domain=d__Bacteria:gtdb_family=f__Pseudomonadaceae:gtdb_genus=g__Pseudomonas_E:gtdb_order=o__Pseudomonadales:gtdb_phylum=p__Proteobacteria:gtdb_species=s__Pseudomonas_E fulva_A:heptad=MCP-40H:species=d__Bacteria_p__Proteobacteria_c__Gammaproteobacteria_o__Pseudomonadales_f__Pseudomonadaceae_g__Pseudomonas_E_s__Pseudomonas_E fulva_A])0:5e-09[&&NHX:Sample_counter=:Type_counter=GTDB--2:capture_class_counter=:capture_domain_counter=:capture_family_counter=:capture_genus_counter=:capture_order_counter=:capture_phylum_counter=:capture_species_counter=:evoltype=D:gtdb_class_counter=c__Gammaproteobacteria--2:gtdb_domain_counter=d__Bacteria--2:gtdb_family_counter=f__Pseudomonadaceae--2:gtdb_genus_counter=g__Pseudomonas_E--2:gtdb_order_counter=o__Pseudomonadales--2:gtdb_phylum_counter=p__Proteobacteria--2:gtdb_species_counter=s__Pseudomonas_E fulva_A--1||s__Pseudomonas_E seleniipraecipitans--1:heptad_counter=MCP-40H--2:lbd_counter=:lca=d__Bacteria:lca_tree=g__Pseudomonas_E:name=N478148:ref_name_counter=])0.853:0.00853466[&&NHX:Sample_counter=:Type_counter=GTDB--11:capture_class_counter=:capture_domain_counter=:capture_family_counter=:capture_genus_counter=:capture_order_counter=:capture_phylum_counter=:capture_species_counter=:evoltype=D:gtdb_class_counter=c__Gammaproteobacteria--11:gtdb_domain_counter=d__Bacteria--11:gtdb_family_counter=f__Pseudomonadaceae--11:gtdb_genus_counter=g__Pseudomonas_E--11:gtdb_order_counter=o__Pseudomonadales--11:gtdb_phylum_counter=p__Proteobacteria--11:gtdb_species_counter=s__Pseudomonas_E argentinensis--1||s__Pseudomonas_E argentinensis_B--1||s__Pseudomonas_E flavescens--1||s__Pseudomonas_E fulva_A--1||s__Pseudomonas_E fulva_B--1||s__Pseudomonas_E punonensis--1||s__Pseudomonas_E seleniipraecipitans--1||s__Pseudomonas_E sp001945395--1||s__Pseudomonas_E sp001945445--1||s__Pseudomonas_E sp003253735--1||s__Pseudomonas_E straminea--1:heptad_counter=MCP-40H--11:lbd_counter=:lca=d__Bacteria:lca_tree=g__Pseudomonas_E:name=N478149:ref_name_counter=])0.638:0.00983377[&&NHX:Sample_counter=:Type_counter=GTDB--12:capture_class_counter=:capture_domain_counter=:capture_family_counter=:capture_genus_counter=:capture_order_counter=:capture_phylum_counter=:capture_species_counter=:evoltype=D:gtdb_class_counter=c__Gammaproteobacteria--12:gtdb_domain_counter=d__Bacteria--12:gtdb_family_counter=f__Pseudomonadaceae--12:gtdb_genus_counter=g__Pseudomonas_E--12:gtdb_order_counter=o__Pseudomonadales--12:gtdb_phylum_counter=p__Proteobacteria--12:gtdb_species_counter=s__Pseudomonas_E argentinensis--1||s__Pseudomonas_E argentinensis_B--1||s__Pseudomonas_E daroniae--1||s__Pseudomonas_E flavescens--1||s__Pseudomonas_E fulva_A--1||s__Pseudomonas_E fulva_B--1||s__Pseudomonas_E punonensis--1||s__Pseudomonas_E seleniipraecipitans--1||s__Pseudomonas_E sp001945395--1||s__Pseudomonas_E sp001945445--1||s__Pseudomonas_E sp003253735--1||s__Pseudomonas_E straminea--1:heptad_counter=MCP-40H--12:lbd_counter=:lca=d__Bacteria:lca_tree=g__Pseudomonas_E:name=N478150:ref_name_counter=],RS_GCF_004327355.1_protein.faa_NZ_QJUM01000001.1_280@PF00015_full_PFAM.287.477:0.017195[&&NHX:Type=GTDB:gtdb_class=c__Gammaproteobacteria:gtdb_domain=d__Bacteria:gtdb_family=f__Pseudomonadaceae:gtdb_genus=g__Pseudomonas_E:gtdb_order=o__Pseudomonadales:gtdb_phylum=p__Proteobacteria:gtdb_species=s__Pseudomonas_E dryadis:heptad=MCP-40H:species=d__Bacteria_p__Proteobacteria_c__Gammaproteobacteria_o__Pseudomonadales_f__Pseudomonadaceae_g__Pseudomonas_E_s__Pseudomonas_E dryadis])0.913:0.0289245[&&NHX:Sample_counter=:Type_counter=GTDB--13:capture_class_counter=:capture_domain_counter=:capture_family_counter=:capture_genus_counter=:capture_order_counter=:capture_phylum_counter=:capture_species_counter=:evoltype=D:gtdb_class_counter=c__Gammaproteobacteria--13:gtdb_domain_counter=d__Bacteria--13:gtdb_family_counter=f__Pseudomonadaceae--13:gtdb_genus_counter=g__Pseudomonas_E--13:gtdb_order_counter=o__Pseudomonadales--13:gtdb_phylum_counter=p__Proteobacteria--13:gtdb_species_counter=s__Pseudomonas_E argentinensis--1||s__Pseudomonas_E argentinensis_B--1||s__Pseudomonas_E daroniae--1||s__Pseudomonas_E dryadis--1||s__Pseudomonas_E flavescens--1||s__Pseudomonas_E fulva_A--1||s__Pseudomonas_E fulva_B--1||s__Pseudomonas_E punonensis--1||s__Pseudomonas_E seleniipraecipitans--1||s__Pseudomonas_E sp001945395--1||s__Pseudomonas_E sp001945445--1||s__Pseudomonas_E sp003253735--1||s__Pseudomonas_E straminea--1:heptad_counter=MCP-40H--13:lbd_counter=:lca=d__Bacteria:lca_tree=g__Pseudomonas_E:name=N478152:ref_name_counter=],(RS_GCF_018704125.1_protein.faa_NZ_JAGTIS010000001.1_341@PF00015_full_PFAM.300.494:0.0498867[&&NHX:Type=GTDB:gtdb_class=c__Gammaproteobacteria:gtdb_domain=d__Bacteria:gtdb_family=f__Pseudomonadaceae:gtdb_genus=g__Pseudomonas_F:gtdb_order=o__Pseudomonadales:gtdb_phylum=p__Proteobacteria:gtdb_species=s__Pseudomonas_F sp018704125:heptad=MCP-40H:species=d__Bacteria_p__Proteobacteria_c__Gammaproteobacteria_o__Pseudomonadales_f__Pseudomonadaceae_g__Pseudomonas_F_s__Pseudomonas_F sp018704125],((((((919bd563-6c85-4db3-97c7-883b094febef_5@MCPsignal.148.242:0.032353[&&NHX:Sample=rhiztom3:Type=capture:capture_class=c__Gammaproteobacteria:capture_domain=d__Bacteria:capture_family=f__Pseudomonadaceae:capture_genus=g__Pseudomonas_F:capture_order=o__Pseudomonadales:capture_phylum=p__Proteobacteria:capture_species=s__Pseudomonas_F furukawaii:heptad=MCP-24H],((f556a58e-92f2-4488-8d44-43090a36ca00_1@MCPsignal.35.176:5e-09[&&NHX:Sample=rhiztom3:Type=capture:besthit=100.0:bitscore=251.0:capture_class=c__Deferrisomatia:capture_domain=d__Bacteria:capture_family=f__Deferrisomataceae:capture_genus=g__Deferrisoma:capture_order=o__Deferrisomatales:capture_phylum=p__Desulfobacterota_C:capture_species=s__Deferrisoma camini:evalue=2.06e-86:gapopen=0.0:heptad=MCP-40H:length=141.0:mismatch=0.0:qcovhsp=100.0:qend=141.0:qstart=1.0:ref_name=RS_GCF_002355475.1_protein.faa_NZ_AP014862.1_2357@PF00015_full_PFAM.287.477:scovhsp=74.2:send=171.0:sstart=31.0],RS_GCF_002355475.1_protein.faa_NZ_AP014862.1_2357@PF00015_full_PFAM.287.477:5e-09[&&NHX:Type=GTDB:gtdb_class=c__Gammaproteobacteria:gtdb_domain=d__Bacteria:gtdb_family=f__Pseudomonadaceae:gtdb_genus=g__Pseudomonas_F:gtdb_order=o__Pseudomonadales:gtdb_phylum=p__Proteobacteria:gtdb_species=s__Pseudomonas_F furukawaii:heptad=MCP-40H:species=d__Bacteria_p__Proteobacteria_c__Gammaproteobacteria_o__Pseudomonadales_f__Pseudomonadaceae_g__Pseudomonas_F_s__Pseudomonas_F furukawaii])0.446:5e-09[&&NHX:Sample_counter=rhiztom3--1:Type_counter=GTDB--1||capture--1:besthit_avg=100.0:besthit_max=100.0:besthit_min=100.0:besthit_std=0:besthit_sum=100.0:bitscore_avg=251.0:bitscore_max=251.0:bitscore_min=251.0:bitscore_std=0:bitscore_sum=251.0:capture_class_counter=c__Deferrisomatia--1:capture_domain_counter=d__Bacteria--1:capture_family_counter=f__Deferrisomataceae--1:capture_genus_counter=g__Deferrisoma--1:capture_order_counter=o__Deferrisomatales--1:capture_phylum_counter=p__Desulfobacterota_C--1:capture_species_counter=s__Deferrisoma camini--1:evalue_avg=2.06e-86:evalue_max=2.06e-86:evalue_min=2.06e-86:evalue_std=0:evalue_sum=2.06e-86:gapopen_avg=0.0:gapopen_max=0.0:gapopen_min=0.0:gapopen_std=0:gapopen_sum=0.0:gtdb_class_counter=c__Gammaproteobacteria--1:gtdb_domain_counter=d__Bacteria--1:gtdb_family_counter=f__Pseudomonadaceae--1:gtdb_genus_counter=g__Pseudomonas_F--1:gtdb_order_counter=o__Pseudomonadales--1:gtdb_phylum_counter=p__Proteobacteria--1:gtdb_species_counter=s__Pseudomonas_F furukawaii--1:heptad_counter=MCP-40H--2:lbd_counter=:lca_tree=s__Pseudomonas_F furukawaii:length_avg=141.0:length_max=141.0:length_min=141.0:length_std=0:length_sum=141.0:mismatch_avg=0.0:mismatch_max=0.0:mismatch_min=0.0:mismatch_std=0:mismatch_sum=0.0:name=N478157:qcovhsp_avg=100.0:qcovhsp_max=100.0:qcovhsp_min=100.0:qcovhsp_std=0:qcovhsp_sum=100.0:qend_avg=141.0:qend_max=141.0:qend_min=141.0:qend_std=0:qend_sum=141.0:qstart_avg=1.0:qstart_max=1.0:qstart_min=1.0:qstart_std=0:qstart_sum=1.0:ref_name_counter=RS_GCF_002355475.1_protein.faa_NZ_AP014862.1_2357@PF00015_full_PFAM.287.477--1:scovhsp_avg=74.2:scovhsp_max=74.2:scovhsp_min=74.2:scovhsp_std=0:scovhsp_sum=74.2:send_avg=171.0:send_max=171.0:send_min=171.0:send_std=0:send_sum=171.0:sstart_avg=31.0:sstart_max=31.0:sstart_min=31.0:sstart_std=0:sstart_sum=31.0],ed3bb142-8d09-5a37-9d05-fba638c6729b_2@MCPsignal.49.204:5e-09[&&NHX:Sample=rhiztom1:Type=capture:besthit=100.0:bitscore=276.0:capture_class=c__Deferrisomatia:capture_domain=d__Bacteria:capture_family=f__Deferrisomataceae:capture_genus=g__Deferrisoma:capture_order=o__Deferrisomatales:capture_phylum=p__Desulfobacterota_C:capture_species=s__Deferrisoma camini:evalue=6.46e-96:gapopen=0.0:heptad=MCP-40H:length=155.0:mismatch=0.0:qcovhsp=100.0:qend=155.0:qstart=1.0:ref_name=RS_GCF_002355475.1_protein.faa_NZ_AP014862.1_2357@PF00015_full_PFAM.287.477:scovhsp=81.6:send=171.0:sstart=17.0])0.601:5e-09[&&NHX:Sample_counter=rhiztom1--1||rhiztom3--1:Type_counter=GTDB--1||capture--2:besthit_avg=100.0:besthit_max=100.0:besthit_min=100.0:besthit_std=0.0:besthit_sum=200.0:bitscore_avg=263.5:bitscore_max=276.0:bitscore_min=251.0:bitscore_std=17.67766952966369:bitscore_sum=527.0:capture_class_counter=c__Deferrisomatia--2:capture_domain_counter=d__Bacteria--2:capture_family_counter=f__Deferrisomataceae--2:capture_genus_counter=g__Deferrisoma--2:capture_order_counter=o__Deferrisomatales--2:capture_phylum_counter=p__Desulfobacterota_C--2:capture_species_counter=s__Deferrisoma camini--2:evalue_avg=1.030000000323e-86:evalue_max=2.06e-86:evalue_min=6.46e-96:evalue_std=1.456639968787497e-86:evalue_sum=2.060000000646e-86:gapopen_avg=0.0:gapopen_max=0.0:gapopen_min=0.0:gapopen_std=0.0:gapopen_sum=0.0:gtdb_class_counter=c__Gammaproteobacteria--1:gtdb_domain_counter=d__Bacteria--1:gtdb_family_counter=f__Pseudomonadaceae--1:gtdb_genus_counter=g__Pseudomonas_F--1:gtdb_order_counter=o__Pseudomonadales--1:gtdb_phylum_counter=p__Proteobacteria--1:gtdb_species_counter=s__Pseudomonas_F furukawaii--1:heptad_counter=MCP-40H--3:lbd_counter=:lca_tree=s__Pseudomonas_F furukawaii:length_avg=148.0:length_max=155.0:length_min=141.0:length_std=9.899494936611665:length_sum=296.0:mismatch_avg=0.0:mismatch_max=0.0:mismatch_min=0.0:mismatch_std=0.0:mismatch_sum=0.0:name=N478159:qcovhsp_avg=100.0:qcovhsp_max=100.0:qcovhsp_min=100.0:qcovhsp_std=0.0:qcovhsp_sum=200.0:qend_avg=148.0:qend_max=155.0:qend_min=141.0:qend_std=9.899494936611665:qend_sum=296.0:qstart_avg=1.0:qstart_max=1.0:qstart_min=1.0:qstart_std=0.0:qstart_sum=2.0:ref_name_counter=RS_GCF_002355475.1_protein.faa_NZ_AP014862.1_2357@PF00015_full_PFAM.287.477--2:scovhsp_avg=77.9:scovhsp_max=81.6:scovhsp_min=74.2:scovhsp_std=5.232590180780446:scovhsp_sum=155.8:send_avg=171.0:send_max=171.0:send_min=171.0:send_std=0.0:send_sum=342.0:sstart_avg=24.0:sstart_max=31.0:sstart_min=17.0:sstart_std=9.899494936611665:sstart_sum=48.0])0:5e-09[&&NHX:Sample_counter=rhiztom1--1||rhiztom3--2:Type_counter=GTDB--1||capture--3:besthit_avg=100.0:besthit_max=100.0:besthit_min=100.0:besthit_std=0.0:besthit_sum=200.0:bitscore_avg=263.5:bitscore_max=276.0:bitscore_min=251.0:bitscore_std=17.67766952966369:bitscore_sum=527.0:capture_class_counter=c__Deferrisomatia--2||c__Gammaproteobacteria--1:capture_domain_counter=d__Bacteria--3:capture_family_counter=f__Deferrisomataceae--2||f__Pseudomonadaceae--1:capture_genus_counter=g__Deferrisoma--2||g__Pseudomonas_F--1:capture_order_counter=o__Deferrisomatales--2||o__Pseudomonadales--1:capture_phylum_counter=p__Desulfobacterota_C--2||p__Proteobacteria--1:capture_species_counter=s__Deferrisoma camini--2||s__Pseudomonas_F furukawaii--1:evalue_avg=1.030000000323e-86:evalue_max=2.06e-86:evalue_min=6.46e-96:evalue_std=1.456639968787497e-86:evalue_sum=2.060000000646e-86:gapopen_avg=0.0:gapopen_max=0.0:gapopen_min=0.0:gapopen_std=0.0:gapopen_sum=0.0:gtdb_class_counter=c__Gammaproteobacteria--1:gtdb_domain_counter=d__Bacteria--1:gtdb_family_counter=f__Pseudomonadaceae--1:gtdb_genus_counter=g__Pseudomonas_F--1:gtdb_order_counter=o__Pseudomonadales--1:gtdb_phylum_counter=p__Proteobacteria--1:gtdb_species_counter=s__Pseudomonas_F furukawaii--1:heptad_counter=MCP-24H--1||MCP-40H--3:lbd_counter=:lca_tree=s__Pseudomonas_F furukawaii:length_avg=148.0:length_max=155.0:length_min=141.0:length_std=9.899494936611665:length_sum=296.0:mismatch_avg=0.0:mismatch_max=0.0:mismatch_min=0.0:mismatch_std=0.0:mismatch_sum=0.0:name=N478160:qcovhsp_avg=100.0:qcovhsp_max=100.0:qcovhsp_min=100.0:qcovhsp_std=0.0:qcovhsp_sum=200.0:qend_avg=148.0:qend_max=155.0:qend_min=141.0:qend_std=9.899494936611665:qend_sum=296.0:qstart_avg=1.0:qstart_max=1.0:qstart_min=1.0:qstart_std=0.0:qstart_sum=2.0:ref_name_counter=RS_GCF_002355475.1_protein.faa_NZ_AP014862.1_2357@PF00015_full_PFAM.287.477--2:scovhsp_avg=77.9:scovhsp_max=81.6:scovhsp_min=74.2:scovhsp_std=5.232590180780446:scovhsp_sum=155.8:send_avg=171.0:send_max=171.0:send_min=171.0:send_std=0.0:send_sum=342.0:sstart_avg=24.0:sstart_max=31.0:sstart_min=17.0:sstart_std=9.899494936611665:sstart_sum=48.0],(710d43c5-08fe-4662-b00f-02aa01dded02_4@MCPsignal.170.256:0.0125554[&&NHX:Sample=rhiztom3:Type=capture:capture_class=c__Gammaproteobacteria:capture_domain=d__Bacteria:capture_family=f__Pseudomonadaceae:capture_genus=g__Pseudomonas_F:capture_order=o__Pseudomonadales:capture_phylum=p__Proteobacteria:capture_species=s__Pseudomonas_F furukawaii:heptad=MCP-40H],57e4da3b-855c-42c4-9798-545de9c9a4b8_4@MCPsignal.134.277:5e-09[&&NHX:Sample=rhiztom1:Type=capture:besthit=100.0:bitscore=256.0:capture_class=c__Deferrisomatia:capture_domain=d__Bacteria:capture_family=f__Deferrisomataceae:capture_genus=g__Deferrisoma:capture_order=o__Deferrisomatales:capture_phylum=p__Desulfobacterota_C:capture_species=s__Deferrisoma camini:evalue=4.71e-88:gapopen=0.0:heptad=MCP-40H:length=143.0:mismatch=0.0:qcovhsp=100.0:qend=143.0:qstart=1.0:ref_name=RS_GCF_002355475.1_protein.faa_NZ_AP014862.1_2357@PF00015_full_PFAM.287.477:scovhsp=75.3:send=159.0:sstart=17.0])0:5e-09[&&NHX:Sample_counter=rhiztom1--1||rhiztom3--1:Type_counter=capture--2:besthit_avg=100.0:besthit_max=100.0:besthit_min=100.0:besthit_std=0:besthit_sum=100.0:bitscore_avg=256.0:bitscore_max=256.0:bitscore_min=256.0:bitscore_std=0:bitscore_sum=256.0:capture_class_counter=c__Deferrisomatia--1||c__Gammaproteobacteria--1:capture_domain_counter=d__Bacteria--2:capture_family_counter=f__Deferrisomataceae--1||f__Pseudomonadaceae--1:capture_genus_counter=g__Deferrisoma--1||g__Pseudomonas_F--1:capture_order_counter=o__Deferrisomatales--1||o__Pseudomonadales--1:capture_phylum_counter=p__Desulfobacterota_C--1||p__Proteobacteria--1:capture_species_counter=s__Deferrisoma camini--1||s__Pseudomonas_F furukawaii--1:evalue_avg=4.71e-88:evalue_max=4.71e-88:evalue_min=4.71e-88:evalue_std=0:evalue_sum=4.71e-88:gapopen_avg=0.0:gapopen_max=0.0:gapopen_min=0.0:gapopen_std=0:gapopen_sum=0.0:gtdb_class_counter=:gtdb_domain_counter=:gtdb_family_counter=:gtdb_genus_counter=:gtdb_order_counter=:gtdb_phylum_counter=:gtdb_species_counter=:heptad_counter=MCP-40H--2:lbd_counter=:length_avg=143.0:length_max=143.0:length_min=143.0:length_std=0:length_sum=143.0:mismatch_avg=0.0:mismatch_max=0.0:mismatch_min=0.0:mismatch_std=0:mismatch_sum=0.0:name=N478163:qcovhsp_avg=100.0:qcovhsp_max=100.0:qcovhsp_min=100.0:qcovhsp_std=0:qcovhsp_sum=100.0:qend_avg=143.0:qend_max=143.0:qend_min=143.0:qend_std=0:qend_sum=143.0:qstart_avg=1.0:qstart_max=1.0:qstart_min=1.0:qstart_std=0:qstart_sum=1.0:ref_name_counter=RS_GCF_002355475.1_protein.faa_NZ_AP014862.1_2357@PF00015_full_PFAM.287.477--1:scovhsp_avg=75.3:scovhsp_max=75.3:scovhsp_min=75.3:scovhsp_std=0:scovhsp_sum=75.3:send_avg=159.0:send_max=159.0:send_min=159.0:send_std=0:send_sum=159.0:sstart_avg=17.0:sstart_max=17.0:sstart_min=17.0:sstart_std=0:sstart_sum=17.0])0:5e-09[&&NHX:Sample_counter=rhiztom1--2||rhiztom3--3:Type_counter=GTDB--1||capture--5:besthit_avg=100.0:besthit_max=100.0:besthit_min=100.0:besthit_std=0.0:besthit_sum=300.0:bitscore_avg=261.0:bitscore_max=276.0:bitscore_min=251.0:bitscore_std=13.228756555322953:bitscore_sum=783.0:capture_class_counter=c__Deferrisomatia--3||c__Gammaproteobacteria--2:capture_domain_counter=d__Bacteria--5:capture_family_counter=f__Deferrisomataceae--3||f__Pseudomonadaceae--2:capture_genus_counter=g__Deferrisoma--3||g__Pseudomonas_F--2:capture_order_counter=o__Deferrisomatales--3||o__Pseudomonadales--2:capture_phylum_counter=p__Desulfobacterota_C--3||p__Proteobacteria--2:capture_species_counter=s__Deferrisoma camini--3||s__Pseudomonas_F furukawaii--2:evalue_avg=7.02366666882e-87:evalue_max=2.06e-86:evalue_min=6.46e-96:evalue_std=1.1759807833802408e-86:evalue_sum=2.107100000646e-86:gapopen_avg=0.0:gapopen_max=0.0:gapopen_min=0.0:gapopen_std=0.0:gapopen_sum=0.0:gtdb_class_counter=c__Gammaproteobacteria--1:gtdb_domain_counter=d__Bacteria--1:gtdb_family_counter=f__Pseudomonadaceae--1:gtdb_genus_counter=g__Pseudomonas_F--1:gtdb_order_counter=o__Pseudomonadales--1:gtdb_phylum_counter=p__Proteobacteria--1:gtdb_species_counter=s__Pseudomonas_F furukawaii--1:heptad_counter=MCP-24H--1||MCP-40H--5:lbd_counter=:lca_tree=s__Pseudomonas_F furukawaii:length_avg=146.33333333333334:length_max=155.0:length_min=141.0:length_std=7.571877794400365:length_sum=439.0:mismatch_avg=0.0:mismatch_max=0.0:mismatch_min=0.0:mismatch_std=0.0:mismatch_sum=0.0:name=N478164:qcovhsp_avg=100.0:qcovhsp_max=100.0:qcovhsp_min=100.0:qcovhsp_std=0.0:qcovhsp_sum=300.0:qend_avg=146.33333333333334:qend_max=155.0:qend_min=141.0:qend_std=7.571877794400365:qend_sum=439.0:qstart_avg=1.0:qstart_max=1.0:qstart_min=1.0:qstart_std=0.0:qstart_sum=3.0:ref_name_counter=RS_GCF_002355475.1_protein.faa_NZ_AP014862.1_2357@PF00015_full_PFAM.287.477--3:scovhsp_avg=77.03333333333332:scovhsp_max=81.6:scovhsp_min=74.2:scovhsp_std=3.992910383834491:scovhsp_sum=231.09999999999997:send_avg=167.0:send_max=171.0:send_min=159.0:send_std=6.928203230275509:send_sum=501.0:sstart_avg=21.666666666666668:sstart_max=31.0:sstart_min=17.0:sstart_std=8.082903768654761:sstart_sum=65.0],(492060a7-7b79-4be2-a990-c18f215fd1dd_3@MCPsignal.147.270:0.00684752[&&NHX:Sample=rhiztom3:Type=capture:besthit=99.2:bitscore=222.0:capture_class=c__Gammaproteobacteria:capture_domain=d__Bacteria:capture_family=f__Pseudomonadaceae:capture_genus=g__Pseudomonas_F:capture_order=o__Pseudomonadales:capture_phylum=p__Proteobacteria:capture_species=s__Pseudomonas_F furukawaii:evalue=3.69e-75:gapopen=0.0:heptad=MCP-40H:length=123.0:mismatch=1.0:qcovhsp=100.0:qend=123.0:qstart=1.0:ref_name=RS_GCF_002355475.1_protein.faa_NZ_AP014862.1_2357@PF00015_full_PFAM.287.477:scovhsp=64.7:send=139.0:sstart=17.0],((48a7ffb1-c1fc-4e08-b8a1-8004cea1e0a3_4@MCPsignal.344.493:0.0110186[&&NHX:Sample=rhiztom1:Type=capture:besthit=99.3:bitscore=262.0:capture_class=c__Deferrisomatia:capture_domain=d__Bacteria:capture_family=f__Deferrisomataceae:capture_genus=g__Deferrisoma:capture_order=o__Deferrisomatales:capture_phylum=p__Desulfobacterota_C:capture_species=s__Deferrisoma camini:evalue=1.55e-90:gapopen=0.0:heptad=MCP-40H:length=148.0:mismatch=1.0:qcovhsp=99.3:qend=148.0:qstart=1.0:ref_name=RS_GCF_002355475.1_protein.faa_NZ_AP014862.1_2357@PF00015_full_PFAM.287.477:scovhsp=77.9:send=164.0:sstart=17.0],(5df6b22f-4558-4b7b-8bfe-db03b0f3022b_5@MCPsignal.187.318:0.0483006[&&NHX:Sample=rhiztom3:Type=capture:besthit=94.7:bitscore=228.0:capture_class=c__Gammaproteobacteria:capture_domain=d__Bacteria:capture_family=f__Pseudomonadaceae:capture_genus=g__Pseudomonas_F:capture_order=o__Pseudomonadales:capture_phylum=p__Proteobacteria:capture_species=s__Pseudomonas_F furukawaii:evalue=1.88e-77:gapopen=0.0:heptad=MCP-40H:length=131.0:mismatch=7.0:qcovhsp=100.0:qend=131.0:qstart=1.0:ref_name=RS_GCF_002355475.1_protein.faa_NZ_AP014862.1_2357@PF00015_full_PFAM.287.477:scovhsp=68.9:send=147.0:sstart=17.0],6fe13406-5997-48cd-9018-eede578e4bb6_4@MCPsignal.318.411:5e-09[&&NHX:Sample=rhiztom3:Type=capture:capture_class=c__Gammaproteobacteria:capture_domain=d__Bacteria:capture_family=f__Pseudomonadaceae:capture_genus=g__Pseudomonas_F:capture_order=o__Pseudomonadales:capture_phylum=p__Proteobacteria:capture_species=s__Pseudomonas_F furukawaii:heptad=MCP-40H])0:1.3e-08[&&NHX:Sample_counter=rhiztom3--2:Type_counter=capture--2:besthit_avg=94.7:besthit_max=94.7:besthit_min=94.7:besthit_std=0:besthit_sum=94.7:bitscore_avg=228.0:bitscore_max=228.0:bitscore_min=228.0:bitscore_std=0:bitscore_sum=228.0:capture_class_counter=c__Gammaproteobacteria--2:capture_domain_counter=d__Bacteria--2:capture_family_counter=f__Pseudomonadaceae--2:capture_genus_counter=g__Pseudomonas_F--2:capture_order_counter=o__Pseudomonadales--2:capture_phylum_counter=p__Proteobacteria--2:capture_species_counter=s__Pseudomonas_F furukawaii--2:evalue_avg=1.88e-77:evalue_max=1.88e-77:evalue_min=1.88e-77:evalue_std=0:evalue_sum=1.88e-77:gapopen_avg=0.0:gapopen_max=0.0:gapopen_min=0.0:gapopen_std=0:gapopen_sum=0.0:gtdb_class_counter=:gtdb_domain_counter=:gtdb_family_counter=:gtdb_genus_counter=:gtdb_order_counter=:gtdb_phylum_counter=:gtdb_species_counter=:heptad_counter=MCP-40H--2:lbd_counter=:length_avg=131.0:length_max=131.0:length_min=131.0:length_std=0:length_sum=131.0:mismatch_avg=7.0:mismatch_max=7.0:mismatch_min=7.0:mismatch_std=0:mismatch_sum=7.0:name=N478169:qcovhsp_avg=100.0:qcovhsp_max=100.0:qcovhsp_min=100.0:qcovhsp_std=0:qcovhsp_sum=100.0:qend_avg=131.0:qend_max=131.0:qend_min=131.0:qend_std=0:qend_sum=131.0:qstart_avg=1.0:qstart_max=1.0:qstart_min=1.0:qstart_std=0:qstart_sum=1.0:ref_name_counter=RS_GCF_002355475.1_protein.faa_NZ_AP014862.1_2357@PF00015_full_PFAM.287.477--1:scovhsp_avg=68.9:scovhsp_max=68.9:scovhsp_min=68.9:scovhsp_std=0:scovhsp_sum=68.9:send_avg=147.0:send_max=147.0:send_min=147.0:send_std=0:send_sum=147.0:sstart_avg=17.0:sstart_max=17.0:sstart_min=17.0:sstart_std=0:sstart_sum=17.0])0:5e-09[&&NHX:Sample_counter=rhiztom1--1||rhiztom3--2:Type_counter=capture--3:besthit_avg=97.0:besthit_max=99.3:besthit_min=94.7:besthit_std=3.2526911934581144:besthit_sum=194.0:bitscore_avg=245.0:bitscore_max=262.0:bitscore_min=228.0:bitscore_std=24.041630560342615:bitscore_sum=490.0:capture_class_counter=c__Deferrisomatia--1||c__Gammaproteobacteria--2:capture_domain_counter=d__Bacteria--3:capture_family_counter=f__Deferrisomataceae--1||f__Pseudomonadaceae--2:capture_genus_counter=g__Deferrisoma--1||g__Pseudomonas_F--2:capture_order_counter=o__Deferrisomatales--1||o__Pseudomonadales--2:capture_phylum_counter=p__Desulfobacterota_C--1||p__Proteobacteria--2:capture_species_counter=s__Deferrisoma camini--1||s__Pseudomonas_F furukawaii--2:evalue_avg=9.400000000000774e-78:evalue_max=1.88e-77:evalue_min=1.55e-90:evalue_std=1.3293607486305997e-77:evalue_sum=1.880000000000155e-77:gapopen_avg=0.0:gapopen_max=0.0:gapopen_min=0.0:gapopen_std=0.0:gapopen_sum=0.0:gtdb_class_counter=:gtdb_domain_counter=:gtdb_family_counter=:gtdb_genus_counter=:gtdb_order_counter=:gtdb_phylum_counter=:gtdb_species_counter=:heptad_counter=MCP-40H--3:lbd_counter=:length_avg=139.5:length_max=148.0:length_min=131.0:length_std=12.020815280171307:length_sum=279.0:mismatch_avg=4.0:mismatch_max=7.0:mismatch_min=1.0:mismatch_std=4.242640687119285:mismatch_sum=8.0:name=N478170:qcovhsp_avg=99.65:qcovhsp_max=100.0:qcovhsp_min=99.3:qcovhsp_std=0.4949747468305853:qcovhsp_sum=199.3:qend_avg=139.5:qend_max=148.0:qend_min=131.0:qend_std=12.020815280171307:qend_sum=279.0:qstart_avg=1.0:qstart_max=1.0:qstart_min=1.0:qstart_std=0.0:qstart_sum=2.0:ref_name_counter=RS_GCF_002355475.1_protein.faa_NZ_AP014862.1_2357@PF00015_full_PFAM.287.477--2:scovhsp_avg=73.4:scovhsp_max=77.9:scovhsp_min=68.9:scovhsp_std=6.363961030678928:scovhsp_sum=146.8:send_avg=155.5:send_max=164.0:send_min=147.0:send_std=12.020815280171307:send_sum=311.0:sstart_avg=17.0:sstart_max=17.0:sstart_min=17.0:sstart_std=0.0:sstart_sum=34.0],429b90b1-d4a0-4d1d-b53c-0b4a51a41467_6@MCPsignal.382.433:5e-09[&&NHX:Sample=rhiztom3:Type=capture:capture_class=c__Gammaproteobacteria:capture_domain=d__Bacteria:capture_family=f__Pseudomonadaceae:capture_genus=g__Pseudomonas_F:capture_order=o__Pseudomonadales:capture_phylum=p__Proteobacteria:capture_species=s__Pseudomonas_F lalkuanensis:heptad=MCP-40H])0:5e-09[&&NHX:Sample_counter=rhiztom1--1||rhiztom3--3:Type_counter=capture--4:besthit_avg=97.0:besthit_max=99.3:besthit_min=94.7:besthit_std=3.2526911934581144:besthit_sum=194.0:bitscore_avg=245.0:bitscore_max=262.0:bitscore_min=228.0:bitscore_std=24.041630560342615:bitscore_sum=490.0:capture_class_counter=c__Deferrisomatia--1||c__Gammaproteobacteria--3:capture_domain_counter=d__Bacteria--4:capture_family_counter=f__Deferrisomataceae--1||f__Pseudomonadaceae--3:capture_genus_counter=g__Deferrisoma--1||g__Pseudomonas_F--3:capture_order_counter=o__Deferrisomatales--1||o__Pseudomonadales--3:capture_phylum_counter=p__Desulfobacterota_C--1||p__Proteobacteria--3:capture_species_counter=s__Deferrisoma camini--1||s__Pseudomonas_F furukawaii--2||s__Pseudomonas_F lalkuanensis--1:evalue_avg=9.400000000000774e-78:evalue_max=1.88e-77:evalue_min=1.55e-90:evalue_std=1.3293607486305997e-77:evalue_sum=1.880000000000155e-77:gapopen_avg=0.0:gapopen_max=0.0:gapopen_min=0.0:gapopen_std=0.0:gapopen_sum=0.0:gtdb_class_counter=:gtdb_domain_counter=:gtdb_family_counter=:gtdb_genus_counter=:gtdb_order_counter=:gtdb_phylum_counter=:gtdb_species_counter=:heptad_counter=MCP-40H--4:lbd_counter=:length_avg=139.5:length_max=148.0:length_min=131.0:length_std=12.020815280171307:length_sum=279.0:mismatch_avg=4.0:mismatch_max=7.0:mismatch_min=1.0:mismatch_std=4.242640687119285:mismatch_sum=8.0:name=N478172:qcovhsp_avg=99.65:qcovhsp_max=100.0:qcovhsp_min=99.3:qcovhsp_std=0.4949747468305853:qcovhsp_sum=199.3:qend_avg=139.5:qend_max=148.0:qend_min=131.0:qend_std=12.020815280171307:qend_sum=279.0:qstart_avg=1.0:qstart_max=1.0:qstart_min=1.0:qstart_std=0.0:qstart_sum=2.0:ref_name_counter=RS_GCF_002355475.1_protein.faa_NZ_AP014862.1_2357@PF00015_full_PFAM.287.477--2:scovhsp_avg=73.4:scovhsp_max=77.9:scovhsp_min=68.9:scovhsp_std=6.363961030678928:scovhsp_sum=146.8:send_avg=155.5:send_max=164.0:send_min=147.0:send_std=12.020815280171307:send_sum=311.0:sstart_avg=17.0:sstart_max=17.0:sstart_min=17.0:sstart_std=0.0:sstart_sum=34.0])0:5e-09[&&NHX:Sample_counter=rhiztom1--1||rhiztom3--4:Type_counter=capture--5:besthit_avg=97.73333333333333:besthit_max=99.3:besthit_min=94.7:besthit_std=2.627419519858472:besthit_sum=293.2:bitscore_avg=237.33333333333334:bitscore_max=262.0:bitscore_min=222.0:bitscore_std=21.571586249817916:bitscore_sum=712.0:capture_class_counter=c__Deferrisomatia--1||c__Gammaproteobacteria--4:capture_domain_counter=d__Bacteria--5:capture_family_counter=f__Deferrisomataceae--1||f__Pseudomonadaceae--4:capture_genus_counter=g__Deferrisoma--1||g__Pseudomonas_F--4:capture_order_counter=o__Deferrisomatales--1||o__Pseudomonadales--4:capture_phylum_counter=p__Desulfobacterota_C--1||p__Proteobacteria--4:capture_species_counter=s__Deferrisoma camini--1||s__Pseudomonas_F furukawaii--3||s__Pseudomonas_F lalkuanensis--1:evalue_avg=1.2362666666666672e-75:evalue_max=3.69e-75:evalue_min=1.55e-90:evalue_std=2.1250161913108643e-75:evalue_sum=3.7088000000000015e-75:gapopen_avg=0.0:gapopen_max=0.0:gapopen_min=0.0:gapopen_std=0.0:gapopen_sum=0.0:gtdb_class_counter=:gtdb_domain_counter=:gtdb_family_counter=:gtdb_genus_counter=:gtdb_order_counter=:gtdb_phylum_counter=:gtdb_species_counter=:heptad_counter=MCP-40H--5:lbd_counter=:length_avg=134.0:length_max=148.0:length_min=123.0:length_std=12.767145334803704:length_sum=402.0:mismatch_avg=3.0:mismatch_max=7.0:mismatch_min=1.0:mismatch_std=3.4641016151377544:mismatch_sum=9.0:name=N478173:qcovhsp_avg=99.76666666666667:qcovhsp_max=100.0:qcovhsp_min=99.3:qcovhsp_std=0.40414518843273967:qcovhsp_sum=299.3:qend_avg=134.0:qend_max=148.0:qend_min=123.0:qend_std=12.767145334803704:qend_sum=402.0:qstart_avg=1.0:qstart_max=1.0:qstart_min=1.0:qstart_std=0.0:qstart_sum=3.0:ref_name_counter=RS_GCF_002355475.1_protein.faa_NZ_AP014862.1_2357@PF00015_full_PFAM.287.477--3:scovhsp_avg=70.50000000000001:scovhsp_max=77.9:scovhsp_min=64.7:scovhsp_std=6.743886120034947:scovhsp_sum=211.50000000000003:send_avg=150.0:send_max=164.0:send_min=139.0:send_std=12.767145334803704:send_sum=450.0:sstart_avg=17.0:sstart_max=17.0:sstart_min=17.0:sstart_std=0.0:sstart_sum=51.0])0.826:0.0124095[&&NHX:Sample_counter=rhiztom1--3||rhiztom3--7:Type_counter=GTDB--1||capture--10:besthit_avg=98.86666666666666:besthit_max=100.0:besthit_min=94.7:besthit_std=2.074287026104792:besthit_sum=593.1999999999999:bitscore_avg=249.16666666666666:bitscore_max=276.0:bitscore_min=222.0:bitscore_std=20.595306908775765:bitscore_sum=1495.0:capture_class_counter=c__Deferrisomatia--4||c__Gammaproteobacteria--6:capture_domain_counter=d__Bacteria--10:capture_family_counter=f__Deferrisomataceae--4||f__Pseudomonadaceae--6:capture_genus_counter=g__Deferrisoma--4||g__Pseudomonas_F--6:capture_order_counter=o__Deferrisomatales--4||o__Pseudomonadales--6:capture_phylum_counter=p__Desulfobacterota_C--4||p__Proteobacteria--6:capture_species_counter=s__Deferrisoma camini--4||s__Pseudomonas_F furukawaii--5||s__Pseudomonas_F lalkuanensis--1:evalue_avg=6.181333333368454e-76:evalue_max=3.69e-75:evalue_min=6.46e-96:evalue_std=1.5049199668625095e-75:evalue_sum=3.7088000000210723e-75:gapopen_avg=0.0:gapopen_max=0.0:gapopen_min=0.0:gapopen_std=0.0:gapopen_sum=0.0:gtdb_class_counter=c__Gammaproteobacteria--1:gtdb_domain_counter=d__Bacteria--1:gtdb_family_counter=f__Pseudomonadaceae--1:gtdb_genus_counter=g__Pseudomonas_F--1:gtdb_order_counter=o__Pseudomonadales--1:gtdb_phylum_counter=p__Proteobacteria--1:gtdb_species_counter=s__Pseudomonas_F furukawaii--1:heptad_counter=MCP-24H--1||MCP-40H--10:lbd_counter=:lca_tree=s__Pseudomonas_F furukawaii:length_avg=140.16666666666666:length_max=155.0:length_min=123.0:length_std=11.565754046609614:length_sum=841.0:mismatch_avg=1.5:mismatch_max=7.0:mismatch_min=0.0:mismatch_std=2.7386127875258306:mismatch_sum=9.0:name=N478174:qcovhsp_avg=99.88333333333333:qcovhsp_max=100.0:qcovhsp_min=99.3:qcovhsp_std=0.28577380332470526:qcovhsp_sum=599.3:qend_avg=140.16666666666666:qend_max=155.0:qend_min=123.0:qend_std=11.565754046609614:qend_sum=841.0:qstart_avg=1.0:qstart_max=1.0:qstart_min=1.0:qstart_std=0.0:qstart_sum=6.0:ref_name_counter=RS_GCF_002355475.1_protein.faa_NZ_AP014862.1_2357@PF00015_full_PFAM.287.477--6:scovhsp_avg=73.76666666666667:scovhsp_max=81.6:scovhsp_min=64.7:scovhsp_std=6.113482368230617:scovhsp_sum=442.6:send_avg=158.5:send_max=171.0:send_min=139.0:send_std=13.080519867344723:send_sum=951.0:sstart_avg=19.333333333333332:sstart_max=31.0:sstart_min=17.0:sstart_std=5.715476066494082:sstart_sum=116.0],RS_GCF_000802425.1_protein.faa_NZ_JRUD01000019.1_124@PF00015_full_PFAM.283.481:0.204976[&&NHX:Type=GTDB:gtdb_class=c__Gammaproteobacteria:gtdb_domain=d__Bacteria:gtdb_family=f__Pseudomonadaceae:gtdb_genus=g__Pseudomonas_H:gtdb_order=o__Pseudomonadales:gtdb_phylum=p__Proteobacteria:gtdb_species=s__Pseudomonas_H flexibilis:heptad=MCP-40H:species=d__Bacteria_p__Proteobacteria_c__Gammaproteobacteria_o__Pseudomonadales_f__Pseudomonadaceae_g__Pseudomonas_H_s__Pseudomonas_H flexibilis])0.742:0.0204204[&&NHX:Sample_counter=rhiztom1--3||rhiztom3--7:Type_counter=GTDB--2||capture--10:besthit_avg=98.86666666666666:besthit_max=100.0:besthit_min=94.7:besthit_std=2.074287026104792:besthit_sum=593.1999999999999:bitscore_avg=249.16666666666666:bitscore_max=276.0:bitscore_min=222.0:bitscore_std=20.595306908775765:bitscore_sum=1495.0:capture_class_counter=c__Deferrisomatia--4||c__Gammaproteobacteria--6:capture_domain_counter=d__Bacteria--10:capture_family_counter=f__Deferrisomataceae--4||f__Pseudomonadaceae--6:capture_genus_counter=g__Deferrisoma--4||g__Pseudomonas_F--6:capture_order_counter=o__Deferrisomatales--4||o__Pseudomonadales--6:capture_phylum_counter=p__Desulfobacterota_C--4||p__Proteobacteria--6:capture_species_counter=s__Deferrisoma camini--4||s__Pseudomonas_F furukawaii--5||s__Pseudomonas_F lalkuanensis--1:evalue_avg=6.181333333368454e-76:evalue_max=3.69e-75:evalue_min=6.46e-96:evalue_std=1.5049199668625095e-75:evalue_sum=3.7088000000210723e-75:gapopen_avg=0.0:gapopen_max=0.0:gapopen_min=0.0:gapopen_std=0.0:gapopen_sum=0.0:gtdb_class_counter=c__Gammaproteobacteria--2:gtdb_domain_counter=d__Bacteria--2:gtdb_family_counter=f__Pseudomonadaceae--2:gtdb_genus_counter=g__Pseudomonas_F--1||g__Pseudomonas_H--1:gtdb_order_counter=o__Pseudomonadales--2:gtdb_phylum_counter=p__Proteobacteria--2:gtdb_species_counter=s__Pseudomonas_F furukawaii--1||s__Pseudomonas_H flexibilis--1:heptad_counter=MCP-24H--1||MCP-40H--11:lbd_counter=:lca_tree=f__Pseudomonadaceae:length_avg=140.16666666666666:length_max=155.0:length_min=123.0:length_std=11.565754046609614:length_sum=841.0:mismatch_avg=1.5:mismatch_max=7.0:mismatch_min=0.0:mismatch_std=2.7386127875258306:mismatch_sum=9.0:name=N478176:qcovhsp_avg=99.88333333333333:qcovhsp_max=100.0:qcovhsp_min=99.3:qcovhsp_std=0.28577380332470526:qcovhsp_sum=599.3:qend_avg=140.16666666666666:qend_max=155.0:qend_min=123.0:qend_std=11.565754046609614:qend_sum=841.0:qstart_avg=1.0:qstart_max=1.0:qstart_min=1.0:qstart_std=0.0:qstart_sum=6.0:ref_name_counter=RS_GCF_002355475.1_protein.faa_NZ_AP014862.1_2357@PF00015_full_PFAM.287.477--6:scovhsp_avg=73.76666666666667:scovhsp_max=81.6:scovhsp_min=64.7:scovhsp_std=6.113482368230617:scovhsp_sum=442.6:send_avg=158.5:send_max=171.0:send_min=139.0:send_std=13.080519867344723:send_sum=951.0:sstart_avg=19.333333333333332:sstart_max=31.0:sstart_min=17.0:sstart_std=5.715476066494082:sstart_sum=116.0],RS_GCF_000949385.2_protein.faa_NZ_JYKO02000001.1_3149@PF00015_full_PFAM.278.473:0.0145064[&&NHX:Type=GTDB:gtdb_class=c__Gammaproteobacteria:gtdb_domain=d__Bacteria:gtdb_family=f__Pseudomonadaceae:gtdb_genus=g__Pseudomonas_F:gtdb_order=o__Pseudomonadales:gtdb_phylum=p__Proteobacteria:gtdb_species=s__Pseudomonas_F sp000949385:heptad=MCP-40H:species=d__Bacteria_p__Proteobacteria_c__Gammaproteobacteria_o__Pseudomonadales_f__Pseudomonadaceae_g__Pseudomonas_F_s__Pseudomonas_F sp000949385])0.742:0.00442179[&&NHX:Sample_counter=rhiztom1--3||rhiztom3--7:Type_counter=GTDB--3||capture--10:besthit_avg=98.86666666666666:besthit_max=100.0:besthit_min=94.7:besthit_std=2.074287026104792:besthit_sum=593.1999999999999:bitscore_avg=249.16666666666666:bitscore_max=276.0:bitscore_min=222.0:bitscore_std=20.595306908775765:bitscore_sum=1495.0:capture_class_counter=c__Deferrisomatia--4||c__Gammaproteobacteria--6:capture_domain_counter=d__Bacteria--10:capture_family_counter=f__Deferrisomataceae--4||f__Pseudomonadaceae--6:capture_genus_counter=g__Deferrisoma--4||g__Pseudomonas_F--6:capture_order_counter=o__Deferrisomatales--4||o__Pseudomonadales--6:capture_phylum_counter=p__Desulfobacterota_C--4||p__Proteobacteria--6:capture_species_counter=s__Deferrisoma camini--4||s__Pseudomonas_F furukawaii--5||s__Pseudomonas_F lalkuanensis--1:evalue_avg=6.181333333368454e-76:evalue_max=3.69e-75:evalue_min=6.46e-96:evalue_std=1.5049199668625095e-75:evalue_sum=3.7088000000210723e-75:gapopen_avg=0.0:gapopen_max=0.0:gapopen_min=0.0:gapopen_std=0.0:gapopen_sum=0.0:gtdb_class_counter=c__Gammaproteobacteria--3:gtdb_domain_counter=d__Bacteria--3:gtdb_family_counter=f__Pseudomonadaceae--3:gtdb_genus_counter=g__Pseudomonas_F--2||g__Pseudomonas_H--1:gtdb_order_counter=o__Pseudomonadales--3:gtdb_phylum_counter=p__Proteobacteria--3:gtdb_species_counter=s__Pseudomonas_F furukawaii--1||s__Pseudomonas_F sp000949385--1||s__Pseudomonas_H flexibilis--1:heptad_counter=MCP-24H--1||MCP-40H--12:lbd_counter=:lca_tree=f__Pseudomonadaceae:length_avg=140.16666666666666:length_max=155.0:length_min=123.0:length_std=11.565754046609614:length_sum=841.0:mismatch_avg=1.5:mismatch_max=7.0:mismatch_min=0.0:mismatch_std=2.7386127875258306:mismatch_sum=9.0:name=N478178:qcovhsp_avg=99.88333333333333:qcovhsp_max=100.0:qcovhsp_min=99.3:qcovhsp_std=0.28577380332470526:qcovhsp_sum=599.3:qend_avg=140.16666666666666:qend_max=155.0:qend_min=123.0:qend_std=11.565754046609614:qend_sum=841.0:qstart_avg=1.0:qstart_max=1.0:qstart_min=1.0:qstart_std=0.0:qstart_sum=6.0:ref_name_counter=RS_GCF_002355475.1_protein.faa_NZ_AP014862.1_2357@PF00015_full_PFAM.287.477--6:scovhsp_avg=73.76666666666667:scovhsp_max=81.6:scovhsp_min=64.7:scovhsp_std=6.113482368230617:scovhsp_sum=442.6:send_avg=158.5:send_max=171.0:send_min=139.0:send_std=13.080519867344723:send_sum=951.0:sstart_avg=19.333333333333332:sstart_max=31.0:sstart_min=17.0:sstart_std=5.715476066494082:sstart_sum=116.0],((((ac0ffee7-1d2b-5453-9bf6-2a5f78d8746c_3@MCPsignal.310.424:0.0209412[&&NHX:Sample=rhizpot2:Type=capture:besthit=98.2:bitscore=204.0:capture_class=c__Gammaproteobacteria:capture_domain=d__Bacteria:capture_family=f__Chromobacteriaceae:capture_genus=g__Chromobacterium:capture_order=o__Burkholderiales:capture_phylum=p__Proteobacteria:capture_species=s__Chromobacterium amazonense:evalue=1.85e-68:gapopen=0.0:heptad=MCP-40H:length=113.0:mismatch=2.0:qcovhsp=99.1:qend=113.0:qstart=1.0:ref_name=RS_GCF_014700075.1_protein.faa_NZ_JACXBU010000002.1_133@PF00015_full_PFAM.293.473:scovhsp=62.8:send=133.0:sstart=21.0],749f8cee-33c0-46e6-b321-88cf6671f359_1@MCPsignal.373.481:7e-09[&&NHX:Sample=rhiztom3:Type=capture:besthit=99.1:bitscore=199.0:capture_class=c__Gammaproteobacteria:capture_domain=d__Bacteria:capture_family=f__Pseudomonadaceae:capture_genus=g__Pseudomonas_F:capture_order=o__Pseudomonadales:capture_phylum=p__Proteobacteria:capture_species=s__Pseudomonas_F lalkuanensis:evalue=1.38e-66:gapopen=0.0:heptad=MCP-40H:length=108.0:mismatch=1.0:qcovhsp=100.0:qend=108.0:qstart=1.0:ref_name=RS_GCF_014700075.1_protein.faa_NZ_JACXBU010000002.1_133@PF00015_full_PFAM.293.473:scovhsp=60.0:send=118.0:sstart=11.0])0.667:0.00877148[&&NHX:Sample_counter=rhizpot2--1||rhiztom3--1:Type_counter=capture--2:besthit_avg=98.65:besthit_max=99.1:besthit_min=98.2:besthit_std=0.6363961030678867:besthit_sum=197.3:bitscore_avg=201.5:bitscore_max=204.0:bitscore_min=199.0:bitscore_std=3.5355339059327378:bitscore_sum=403.0:capture_class_counter=c__Gammaproteobacteria--2:capture_domain_counter=d__Bacteria--2:capture_family_counter=f__Chromobacteriaceae--1||f__Pseudomonadaceae--1:capture_genus_counter=g__Chromobacterium--1||g__Pseudomonas_F--1:capture_order_counter=o__Burkholderiales--1||o__Pseudomonadales--1:capture_phylum_counter=p__Proteobacteria--2:capture_species_counter=s__Chromobacterium amazonense--1||s__Pseudomonas_F lalkuanensis--1:evalue_avg=6.9925e-67:evalue_max=1.38e-66:evalue_min=1.85e-68:evalue_std=9.627258825854844e-67:evalue_sum=1.3985e-66:gapopen_avg=0.0:gapopen_max=0.0:gapopen_min=0.0:gapopen_std=0.0:gapopen_sum=0.0:gtdb_class_counter=:gtdb_domain_counter=:gtdb_family_counter=:gtdb_genus_counter=:gtdb_order_counter=:gtdb_phylum_counter=:gtdb_species_counter=:heptad_counter=MCP-40H--2:lbd_counter=:length_avg=110.5:length_max=113.0:length_min=108.0:length_std=3.5355339059327378:length_sum=221.0:mismatch_avg=1.5:mismatch_max=2.0:mismatch_min=1.0:mismatch_std=0.7071067811865476:mismatch_sum=3.0:name=N478181:qcovhsp_avg=99.55:qcovhsp_max=100.0:qcovhsp_min=99.1:qcovhsp_std=0.6363961030678968:qcovhsp_sum=199.1:qend_avg=110.5:qend_max=113.0:qend_min=108.0:qend_std=3.5355339059327378:qend_sum=221.0:qstart_avg=1.0:qstart_max=1.0:qstart_min=1.0:qstart_std=0.0:qstart_sum=2.0:ref_name_counter=RS_GCF_014700075.1_protein.faa_NZ_JACXBU010000002.1_133@PF00015_full_PFAM.293.473--2:scovhsp_avg=61.4:scovhsp_max=62.8:scovhsp_min=60.0:scovhsp_std=1.979898987322331:scovhsp_sum=122.8:send_avg=125.5:send_max=133.0:send_min=118.0:send_std=10.606601717798213:send_sum=251.0:sstart_avg=16.0:sstart_max=21.0:sstart_min=11.0:sstart_std=7.0710678118654755:sstart_sum=32.0],((fc6b371a-0a4c-4841-a917-510dfb5b84b6_4@MCPsignal.218.325:6e-09[&&NHX:Sample=rhiztom2:Type=capture:besthit=99.1:bitscore=186.0:capture_class=c__Clostridia:capture_domain=d__Bacteria:capture_family=f__Oscillospiraceae:capture_genus=g__Enterenecus:capture_order=o__Oscillospirales:capture_phylum=p__Firmicutes_A:capture_species=s__Enterenecus sp910584835:evalue=1.98e-61:gapopen=0.0:heptad=MCP-40H:length=107.0:mismatch=1.0:qcovhsp=100.0:qend=107.0:qstart=1.0:ref_name=RS_GCF_014700075.1_protein.faa_NZ_JACXBU010000002.1_133@PF00015_full_PFAM.293.473:scovhsp=59.4:send=165.0:sstart=59.0],658af47d-4aed-416f-92d0-8ef3397203f4_5@MCPsignal.316.425:0.0332442[&&NHX:Sample=rhiztom3:Type=capture:besthit=95.4:bitscore=183.0:capture_class=c__Gammaproteobacteria:capture_domain=d__Bacteria:capture_family=f__Halieaceae:capture_genus=g__Halioglobus:capture_order=o__Pseudomonadales:capture_phylum=p__Proteobacteria:capture_species=s__Halioglobus sp018657645:evalue=5.03e-60:gapopen=0.0:heptad=MCP-40H:length=109.0:mismatch=5.0:qcovhsp=100.0:qend=109.0:qstart=1.0:ref_name=RS_GCF_014700075.1_protein.faa_NZ_JACXBU010000002.1_133@PF00015_full_PFAM.293.473:scovhsp=60.6:send=164.0:sstart=56.0])0.919:0.00811759[&&NHX:Sample_counter=rhiztom2--1||rhiztom3--1:Type_counter=capture--2:besthit_avg=97.25:besthit_max=99.1:besthit_min=95.4:besthit_std=2.616295090390218:besthit_sum=194.5:bitscore_avg=184.5:bitscore_max=186.0:bitscore_min=183.0:bitscore_std=2.1213203435596424:bitscore_sum=369.0:capture_class_counter=c__Clostridia--1||c__Gammaproteobacteria--1:capture_domain_counter=d__Bacteria--2:capture_family_counter=f__Halieaceae--1||f__Oscillospiraceae--1:capture_genus_counter=g__Enterenecus--1||g__Halioglobus--1:capture_order_counter=o__Oscillospirales--1||o__Pseudomonadales--1:capture_phylum_counter=p__Firmicutes_A--1||p__Proteobacteria--1:capture_species_counter=s__Enterenecus sp910584835--1||s__Halioglobus sp018657645--1:evalue_avg=2.6140000000000004e-60:evalue_max=5.03e-60:evalue_min=1.98e-61:evalue_std=3.416739966693398e-60:evalue_sum=5.228000000000001e-60:gapopen_avg=0.0:gapopen_max=0.0:gapopen_min=0.0:gapopen_std=0.0:gapopen_sum=0.0:gtdb_class_counter=:gtdb_domain_counter=:gtdb_family_counter=:gtdb_genus_counter=:gtdb_order_counter=:gtdb_phylum_counter=:gtdb_species_counter=:heptad_counter=MCP-40H--2:lbd_counter=:length_avg=108.0:length_max=109.0:length_min=107.0:length_std=1.4142135623730951:length_sum=216.0:mismatch_avg=3.0:mismatch_max=5.0:mismatch_min=1.0:mismatch_std=2.8284271247461903:mismatch_sum=6.0:name=N478184:qcovhsp_avg=100.0:qcovhsp_max=100.0:qcovhsp_min=100.0:qcovhsp_std=0.0:qcovhsp_sum=200.0:qend_avg=108.0:qend_max=109.0:qend_min=107.0:qend_std=1.4142135623730951:qend_sum=216.0:qstart_avg=1.0:qstart_max=1.0:qstart_min=1.0:qstart_std=0.0:qstart_sum=2.0:ref_name_counter=RS_GCF_014700075.1_protein.faa_NZ_JACXBU010000002.1_133@PF00015_full_PFAM.293.473--2:scovhsp_avg=60.0:scovhsp_max=60.6:scovhsp_min=59.4:scovhsp_std=0.848528137423859:scovhsp_sum=120.0:send_avg=164.5:send_max=165.0:send_min=164.0:send_std=0.7071067811865476:send_sum=329.0:sstart_avg=57.5:sstart_max=59.0:sstart_min=56.0:sstart_std=2.1213203435596424:sstart_sum=115.0],465d31a1-7b94-4acb-98c4-9747e42cbb19_2@MCPsignal.202.310:5e-09[&&NHX:Sample=rhiztom3:Type=capture:besthit=100.0:bitscore=192.0:capture_class=c__Clostridia:capture_domain=d__Bacteria:capture_family=f__Oscillospiraceae:capture_genus=g__Enterenecus:capture_order=o__Oscillospirales:capture_phylum=p__Firmicutes_A:capture_species=s__Enterenecus sp910584835:evalue=1.53e-63:gapopen=0.0:heptad=MCP-40H:length=107.0:mismatch=0.0:qcovhsp=99.1:qend=108.0:qstart=2.0:ref_name=RS_GCF_014700075.1_protein.faa_NZ_JACXBU010000002.1_133@PF00015_full_PFAM.293.473:scovhsp=59.4:send=164.0:sstart=58.0])0.406:0.00673181[&&NHX:Sample_counter=rhiztom2--1||rhiztom3--2:Type_counter=capture--3:besthit_avg=98.16666666666667:besthit_max=100.0:besthit_min=95.4:besthit_std=2.4378952670968688:besthit_sum=294.5:bitscore_avg=187.0:bitscore_max=192.0:bitscore_min=183.0:bitscore_std=4.58257569495584:bitscore_sum=561.0:capture_class_counter=c__Clostridia--2||c__Gammaproteobacteria--1:capture_domain_counter=d__Bacteria--3:capture_family_counter=f__Halieaceae--1||f__Oscillospiraceae--2:capture_genus_counter=g__Enterenecus--2||g__Halioglobus--1:capture_order_counter=o__Oscillospirales--2||o__Pseudomonadales--1:capture_phylum_counter=p__Firmicutes_A--2||p__Proteobacteria--1:capture_species_counter=s__Enterenecus sp910584835--2||s__Halioglobus sp018657645--1:evalue_avg=1.7431766666666666e-60:evalue_max=5.03e-60:evalue_min=1.53e-63:evalue_std=2.848167100721679e-60:evalue_sum=5.22953e-60:gapopen_avg=0.0:gapopen_max=0.0:gapopen_min=0.0:gapopen_std=0.0:gapopen_sum=0.0:gtdb_class_counter=:gtdb_domain_counter=:gtdb_family_counter=:gtdb_genus_counter=:gtdb_order_counter=:gtdb_phylum_counter=:gtdb_species_counter=:heptad_counter=MCP-40H--3:lbd_counter=:length_avg=107.66666666666667:length_max=109.0:length_min=107.0:length_std=1.1547005383792517:length_sum=323.0:mismatch_avg=2.0:mismatch_max=5.0:mismatch_min=0.0:mismatch_std=2.6457513110645907:mismatch_sum=6.0:name=N478186:qcovhsp_avg=99.7:qcovhsp_max=100.0:qcovhsp_min=99.1:qcovhsp_std=0.5196152422706665:qcovhsp_sum=299.1:qend_avg=108.0:qend_max=109.0:qend_min=107.0:qend_std=1.0:qend_sum=324.0:qstart_avg=1.3333333333333333:qstart_max=2.0:qstart_min=1.0:qstart_std=0.5773502691896257:qstart_sum=4.0:ref_name_counter=RS_GCF_014700075.1_protein.faa_NZ_JACXBU010000002.1_133@PF00015_full_PFAM.293.473--3:scovhsp_avg=59.800000000000004:scovhsp_max=60.6:scovhsp_min=59.4:scovhsp_std=0.6928203230275526:scovhsp_sum=179.4:send_avg=164.33333333333334:send_max=165.0:send_min=164.0:send_std=0.5773502691896258:send_sum=493.0:sstart_avg=57.666666666666664:sstart_max=59.0:sstart_min=56.0:sstart_std=1.5275252316519465:sstart_sum=173.0])0:6e-09[&&NHX:Sample_counter=rhizpot2--1||rhiztom2--1||rhiztom3--3:Type_counter=capture--5:besthit_avg=98.35999999999999:besthit_max=100.0:besthit_min=95.4:besthit_std=1.7728508115461907:besthit_sum=491.79999999999995:bitscore_avg=192.8:bitscore_max=204.0:bitscore_min=183.0:bitscore_std=8.757853618324527:bitscore_sum=964.0:capture_class_counter=c__Clostridia--2||c__Gammaproteobacteria--3:capture_domain_counter=d__Bacteria--5:capture_family_counter=f__Chromobacteriaceae--1||f__Halieaceae--1||f__Oscillospiraceae--2||f__Pseudomonadaceae--1:capture_genus_counter=g__Chromobacterium--1||g__Enterenecus--2||g__Halioglobus--1||g__Pseudomonas_F--1:capture_order_counter=o__Burkholderiales--1||o__Oscillospirales--2||o__Pseudomonadales--2:capture_phylum_counter=p__Firmicutes_A--2||p__Proteobacteria--3:capture_species_counter=s__Chromobacterium amazonense--1||s__Enterenecus sp910584835--2||s__Halioglobus sp018657645--1||s__Pseudomonas_F lalkuanensis--1:evalue_avg=1.0459062797000001e-60:evalue_max=5.03e-60:evalue_min=1.85e-68:evalue_std=2.228817321547598e-60:evalue_sum=5.2295313985e-60:gapopen_avg=0.0:gapopen_max=0.0:gapopen_min=0.0:gapopen_std=0.0:gapopen_sum=0.0:gtdb_class_counter=:gtdb_domain_counter=:gtdb_family_counter=:gtdb_genus_counter=:gtdb_order_counter=:gtdb_phylum_counter=:gtdb_species_counter=:heptad_counter=MCP-40H--5:lbd_counter=:length_avg=108.8:length_max=113.0:length_min=107.0:length_std=2.4899799195977463:length_sum=544.0:mismatch_avg=1.8:mismatch_max=5.0:mismatch_min=0.0:mismatch_std=1.9235384061671346:mismatch_sum=9.0:name=N478187:qcovhsp_avg=99.64000000000001:qcovhsp_max=100.0:qcovhsp_min=99.1:qcovhsp_std=0.4929503017546526:qcovhsp_sum=498.20000000000005:qend_avg=109.0:qend_max=113.0:qend_min=107.0:qend_std=2.345207879911715:qend_sum=545.0:qstart_avg=1.2:qstart_max=2.0:qstart_min=1.0:qstart_std=0.4472135954999579:qstart_sum=6.0:ref_name_counter=RS_GCF_014700075.1_protein.faa_NZ_JACXBU010000002.1_133@PF00015_full_PFAM.293.473--5:scovhsp_avg=60.44:scovhsp_max=62.8:scovhsp_min=59.4:scovhsp_std=1.4099645385611648:scovhsp_sum=302.2:send_avg=148.8:send_max=165.0:send_min=118.0:send_std=21.924871721403527:send_sum=744.0:sstart_avg=41.0:sstart_max=59.0:sstart_min=11.0:sstart_std=23.119256043393783:sstart_sum=205.0],(6fa504c9-b1ab-4830-ba3f-6cfa2a5ab8ba_2@MCPsignal.115.270:5e-09[&&NHX:Sample=rhiztom3:Type=capture:besthit=100.0:bitscore=273.0:capture_class=c__Deferrisomatia:capture_domain=d__Bacteria:capture_family=f__Deferrisomataceae:capture_genus=g__Deferrisoma:capture_order=o__Deferrisomatales:capture_phylum=p__Desulfobacterota_C:capture_species=s__Deferrisoma camini:evalue=5.35e-95:gapopen=0.0:heptad=MCP-40H:length=155.0:mismatch=0.0:qcovhsp=100.0:qend=155.0:qstart=1.0:ref_name=RS_GCF_014700075.1_protein.faa_NZ_JACXBU010000002.1_133@PF00015_full_PFAM.293.473:scovhsp=86.1:send=165.0:sstart=11.0],((ca664d69-ff81-4d5b-a056-8b48e51667ec_4@MCPsignal.313.468:0.0159722[&&NHX:Sample=rhiztom3:Type=capture:besthit=98.1:bitscore=262.0:capture_class=c__Desulfuromonadia:capture_domain=d__Bacteria:capture_family=f__Geobacteraceae:capture_genus=g__Geobacter:capture_order=o__Geobacterales:capture_phylum=p__Desulfobacterota:capture_species=s__Geobacter sulfurreducens:evalue=1.99e-90:gapopen=0.0:heptad=MCP-40H:length=155.0:mismatch=3.0:qcovhsp=100.0:qend=155.0:qstart=1.0:ref_name=RS_GCF_014700075.1_protein.faa_NZ_JACXBU010000002.1_133@PF00015_full_PFAM.293.473:scovhsp=86.1:send=165.0:sstart=11.0],123aaab1-4b47-4c21-bebe-b234cf4e4154_3@MCPsignal.24.130:5e-09[&&NHX:Sample=rhiztom3:Type=capture:besthit=100.0:bitscore=188.0:capture_class=c__Clostridia:capture_domain=d__Bacteria:capture_family=f__Oscillospiraceae:capture_genus=g__Enterenecus:capture_order=o__Oscillospirales:capture_phylum=p__Firmicutes_A:capture_species=s__Enterenecus sp910584835:evalue=3.3e-62:gapopen=0.0:heptad=MCP-40H:length=106.0:mismatch=0.0:qcovhsp=100.0:qend=106.0:qstart=1.0:ref_name=RS_GCF_014700075.1_protein.faa_NZ_JACXBU010000002.1_133@PF00015_full_PFAM.293.473:scovhsp=58.9:send=165.0:sstart=60.0])0:6e-09[&&NHX:Sample_counter=rhiztom3--2:Type_counter=capture--2:besthit_avg=99.05:besthit_max=100.0:besthit_min=98.1:besthit_std=1.3435028842544443:besthit_sum=198.1:bitscore_avg=225.0:bitscore_max=262.0:bitscore_min=188.0:bitscore_std=52.32590180780452:bitscore_sum=450.0:capture_class_counter=c__Clostridia--1||c__Desulfuromonadia--1:capture_domain_counter=d__Bacteria--2:capture_family_counter=f__Geobacteraceae--1||f__Oscillospiraceae--1:capture_genus_counter=g__Enterenecus--1||g__Geobacter--1:capture_order_counter=o__Geobacterales--1||o__Oscillospirales--1:capture_phylum_counter=p__Desulfobacterota--1||p__Firmicutes_A--1:capture_species_counter=s__Enterenecus sp910584835--1||s__Geobacter sulfurreducens--1:evalue_avg=1.65e-62:evalue_max=3.3e-62:evalue_min=1.99e-90:evalue_std=2.3334523779156066e-62:evalue_sum=3.3e-62:gapopen_avg=0.0:gapopen_max=0.0:gapopen_min=0.0:gapopen_std=0.0:gapopen_sum=0.0:gtdb_class_counter=:gtdb_domain_counter=:gtdb_family_counter=:gtdb_genus_counter=:gtdb_order_counter=:gtdb_phylum_counter=:gtdb_species_counter=:heptad_counter=MCP-40H--2:lbd_counter=:length_avg=130.5:length_max=155.0:length_min=106.0:length_std=34.64823227814083:length_sum=261.0:mismatch_avg=1.5:mismatch_max=3.0:mismatch_min=0.0:mismatch_std=2.1213203435596424:mismatch_sum=3.0:name=N478191:qcovhsp_avg=100.0:qcovhsp_max=100.0:qcovhsp_min=100.0:qcovhsp_std=0.0:qcovhsp_sum=200.0:qend_avg=130.5:qend_max=155.0:qend_min=106.0:qend_std=34.64823227814083:qend_sum=261.0:qstart_avg=1.0:qstart_max=1.0:qstart_min=1.0:qstart_std=0.0:qstart_sum=2.0:ref_name_counter=RS_GCF_014700075.1_protein.faa_NZ_JACXBU010000002.1_133@PF00015_full_PFAM.293.473--2:scovhsp_avg=72.5:scovhsp_max=86.1:scovhsp_min=58.9:scovhsp_std=19.23330444827409:scovhsp_sum=145.0:send_avg=165.0:send_max=165.0:send_min=165.0:send_std=0.0:send_sum=330.0:sstart_avg=35.5:sstart_max=60.0:sstart_min=11.0:sstart_std=34.64823227814083:sstart_sum=71.0],(RS_GCF_008807375.1_protein.faa_NZ_CP043311.1_3283@PF00015_full_PFAM.283.473:6e-09[&&NHX:Type=GTDB:gtdb_class=c__Gammaproteobacteria:gtdb_domain=d__Bacteria:gtdb_family=f__Pseudomonadaceae:gtdb_genus=g__Pseudomonas_F:gtdb_order=o__Pseudomonadales:gtdb_phylum=p__Proteobacteria:gtdb_species=s__Pseudomonas_F lalkuanensis:heptad=MCP-40H:species=d__Bacteria_p__Proteobacteria_c__Gammaproteobacteria_o__Pseudomonadales_f__Pseudomonadaceae_g__Pseudomonas_F_s__Pseudomonas_F lalkuanensis],RS_GCF_014700075.1_protein.faa_NZ_JACXBU010000002.1_133@PF00015_full_PFAM.293.473:5e-09[&&NHX:Type=GTDB:gtdb_class=c__Gammaproteobacteria:gtdb_domain=d__Bacteria:gtdb_family=f__Pseudomonadaceae:gtdb_genus=g__Pseudomonas_F:gtdb_order=o__Pseudomonadales:gtdb_phylum=p__Proteobacteria:gtdb_species=s__Pseudomonas_F sp014700075:heptad=MCP-40H:species=d__Bacteria_p__Proteobacteria_c__Gammaproteobacteria_o__Pseudomonadales_f__Pseudomonadaceae_g__Pseudomonas_F_s__Pseudomonas_F sp014700075])0.948:5e-09[&&NHX:Sample_counter=:Type_counter=GTDB--2:capture_class_counter=:capture_domain_counter=:capture_family_counter=:capture_genus_counter=:capture_order_counter=:capture_phylum_counter=:capture_species_counter=:evoltype=D:gtdb_class_counter=c__Gammaproteobacteria--2:gtdb_domain_counter=d__Bacteria--2:gtdb_family_counter=f__Pseudomonadaceae--2:gtdb_genus_counter=g__Pseudomonas_F--2:gtdb_order_counter=o__Pseudomonadales--2:gtdb_phylum_counter=p__Proteobacteria--2:gtdb_species_counter=s__Pseudomonas_F lalkuanensis--1||s__Pseudomonas_F sp014700075--1:heptad_counter=MCP-40H--2:lbd_counter=:lca=d__Bacteria:lca_tree=g__Pseudomonas_F:name=N478194:ref_name_counter=])0:5e-09[&&NHX:Sample_counter=rhiztom3--2:Type_counter=GTDB--2||capture--2:besthit_avg=99.05:besthit_max=100.0:besthit_min=98.1:besthit_std=1.3435028842544443:besthit_sum=198.1:bitscore_avg=225.0:bitscore_max=262.0:bitscore_min=188.0:bitscore_std=52.32590180780452:bitscore_sum=450.0:capture_class_counter=c__Clostridia--1||c__Desulfuromonadia--1:capture_domain_counter=d__Bacteria--2:capture_family_counter=f__Geobacteraceae--1||f__Oscillospiraceae--1:capture_genus_counter=g__Enterenecus--1||g__Geobacter--1:capture_order_counter=o__Geobacterales--1||o__Oscillospirales--1:capture_phylum_counter=p__Desulfobacterota--1||p__Firmicutes_A--1:capture_species_counter=s__Enterenecus sp910584835--1||s__Geobacter sulfurreducens--1:evalue_avg=1.65e-62:evalue_max=3.3e-62:evalue_min=1.99e-90:evalue_std=2.3334523779156066e-62:evalue_sum=3.3e-62:gapopen_avg=0.0:gapopen_max=0.0:gapopen_min=0.0:gapopen_std=0.0:gapopen_sum=0.0:gtdb_class_counter=c__Gammaproteobacteria--2:gtdb_domain_counter=d__Bacteria--2:gtdb_family_counter=f__Pseudomonadaceae--2:gtdb_genus_counter=g__Pseudomonas_F--2:gtdb_order_counter=o__Pseudomonadales--2:gtdb_phylum_counter=p__Proteobacteria--2:gtdb_species_counter=s__Pseudomonas_F lalkuanensis--1||s__Pseudomonas_F sp014700075--1:heptad_counter=MCP-40H--4:lbd_counter=:lca_tree=g__Pseudomonas_F:length_avg=130.5:length_max=155.0:length_min=106.0:length_std=34.64823227814083:length_sum=261.0:mismatch_avg=1.5:mismatch_max=3.0:mismatch_min=0.0:mismatch_std=2.1213203435596424:mismatch_sum=3.0:name=N478195:qcovhsp_avg=100.0:qcovhsp_max=100.0:qcovhsp_min=100.0:qcovhsp_std=0.0:qcovhsp_sum=200.0:qend_avg=130.5:qend_max=155.0:qend_min=106.0:qend_std=34.64823227814083:qend_sum=261.0:qstart_avg=1.0:qstart_max=1.0:qstart_min=1.0:qstart_std=0.0:qstart_sum=2.0:ref_name_counter=RS_GCF_014700075.1_protein.faa_NZ_JACXBU010000002.1_133@PF00015_full_PFAM.293.473--2:scovhsp_avg=72.5:scovhsp_max=86.1:scovhsp_min=58.9:scovhsp_std=19.23330444827409:scovhsp_sum=145.0:send_avg=165.0:send_max=165.0:send_min=165.0:send_std=0.0:send_sum=330.0:sstart_avg=35.5:sstart_max=60.0:sstart_min=11.0:sstart_std=34.64823227814083:sstart_sum=71.0])0.381:5e-09[&&NHX:Sample_counter=rhiztom3--3:Type_counter=GTDB--2||capture--3:besthit_avg=99.36666666666667:besthit_max=100.0:besthit_min=98.1:besthit_std=1.0969655114602923:besthit_sum=298.1:bitscore_avg=241.0:bitscore_max=273.0:bitscore_min=188.0:bitscore_std=46.22769732530488:bitscore_sum=723.0:capture_class_counter=c__Clostridia--1||c__Deferrisomatia--1||c__Desulfuromonadia--1:capture_domain_counter=d__Bacteria--3:capture_family_counter=f__Deferrisomataceae--1||f__Geobacteraceae--1||f__Oscillospiraceae--1:capture_genus_counter=g__Deferrisoma--1||g__Enterenecus--1||g__Geobacter--1:capture_order_counter=o__Deferrisomatales--1||o__Geobacterales--1||o__Oscillospirales--1:capture_phylum_counter=p__Desulfobacterota--1||p__Desulfobacterota_C--1||p__Firmicutes_A--1:capture_species_counter=s__Deferrisoma camini--1||s__Enterenecus sp910584835--1||s__Geobacter sulfurreducens--1:evalue_avg=1.1e-62:evalue_max=3.3e-62:evalue_min=5.35e-95:evalue_std=1.905255888325765e-62:evalue_sum=3.3e-62:gapopen_avg=0.0:gapopen_max=0.0:gapopen_min=0.0:gapopen_std=0.0:gapopen_sum=0.0:gtdb_class_counter=c__Gammaproteobacteria--2:gtdb_domain_counter=d__Bacteria--2:gtdb_family_counter=f__Pseudomonadaceae--2:gtdb_genus_counter=g__Pseudomonas_F--2:gtdb_order_counter=o__Pseudomonadales--2:gtdb_phylum_counter=p__Proteobacteria--2:gtdb_species_counter=s__Pseudomonas_F lalkuanensis--1||s__Pseudomonas_F sp014700075--1:heptad_counter=MCP-40H--5:lbd_counter=:lca_tree=g__Pseudomonas_F:length_avg=138.66666666666666:length_max=155.0:length_min=106.0:length_std=28.29016319029166:length_sum=416.0:mismatch_avg=1.0:mismatch_max=3.0:mismatch_min=0.0:mismatch_std=1.7320508075688772:mismatch_sum=3.0:name=N478196:qcovhsp_avg=100.0:qcovhsp_max=100.0:qcovhsp_min=100.0:qcovhsp_std=0.0:qcovhsp_sum=300.0:qend_avg=138.66666666666666:qend_max=155.0:qend_min=106.0:qend_std=28.29016319029166:qend_sum=416.0:qstart_avg=1.0:qstart_max=1.0:qstart_min=1.0:qstart_std=0.0:qstart_sum=3.0:ref_name_counter=RS_GCF_014700075.1_protein.faa_NZ_JACXBU010000002.1_133@PF00015_full_PFAM.293.473--3:scovhsp_avg=77.03333333333333:scovhsp_max=86.1:scovhsp_min=58.9:scovhsp_std=15.703927321957817:scovhsp_sum=231.1:send_avg=165.0:send_max=165.0:send_min=165.0:send_std=0.0:send_sum=495.0:sstart_avg=27.333333333333332:sstart_max=60.0:sstart_min=11.0:sstart_std=28.290163190291665:sstart_sum=82.0])0.989:0.0237393[&&NHX:Sample_counter=rhizpot2--1||rhiztom2--1||rhiztom3--6:Type_counter=GTDB--2||capture--8:besthit_avg=98.7375:besthit_max=100.0:besthit_min=95.4:besthit_std=1.5528200153269516:besthit_sum=789.9:bitscore_avg=210.875:bitscore_max=273.0:bitscore_min=183.0:bitscore_std=35.73088899777654:bitscore_sum=1687.0:capture_class_counter=c__Clostridia--3||c__Deferrisomatia--1||c__Desulfuromonadia--1||c__Gammaproteobacteria--3:capture_domain_counter=d__Bacteria--8:capture_family_counter=f__Chromobacteriaceae--1||f__Deferrisomataceae--1||f__Geobacteraceae--1||f__Halieaceae--1||f__Oscillospiraceae--3||f__Pseudomonadaceae--1:capture_genus_counter=g__Chromobacterium--1||g__Deferrisoma--1||g__Enterenecus--3||g__Geobacter--1||g__Halioglobus--1||g__Pseudomonas_F--1:capture_order_counter=o__Burkholderiales--1||o__Deferrisomatales--1||o__Geobacterales--1||o__Oscillospirales--3||o__Pseudomonadales--2:capture_phylum_counter=p__Desulfobacterota--1||p__Desulfobacterota_C--1||p__Firmicutes_A--3||p__Proteobacteria--3:capture_species_counter=s__Chromobacterium amazonense--1||s__Deferrisoma camini--1||s__Enterenecus sp910584835--3||s__Geobacter sulfurreducens--1||s__Halioglobus sp018657645--1||s__Pseudomonas_F lalkuanensis--1:evalue_avg=6.578164248125e-61:evalue_max=5.03e-60:evalue_min=5.35e-95:evalue_std=1.7679453672424023e-60:evalue_sum=5.2625313985e-60:gapopen_avg=0.0:gapopen_max=0.0:gapopen_min=0.0:gapopen_std=0.0:gapopen_sum=0.0:gtdb_class_counter=c__Gammaproteobacteria--2:gtdb_domain_counter=d__Bacteria--2:gtdb_family_counter=f__Pseudomonadaceae--2:gtdb_genus_counter=g__Pseudomonas_F--2:gtdb_order_counter=o__Pseudomonadales--2:gtdb_phylum_counter=p__Proteobacteria--2:gtdb_species_counter=s__Pseudomonas_F lalkuanensis--1||s__Pseudomonas_F sp014700075--1:heptad_counter=MCP-40H--10:lbd_counter=:lca_tree=g__Pseudomonas_F:length_avg=120.0:length_max=155.0:length_min=106.0:length_std=21.705825419524068:length_sum=960.0:mismatch_avg=1.5:mismatch_max=5.0:mismatch_min=0.0:mismatch_std=1.7728105208558367:mismatch_sum=12.0:name=N478197:qcovhsp_avg=99.775:qcovhsp_max=100.0:qcovhsp_min=99.1:qcovhsp_std=0.4166190448976508:qcovhsp_sum=798.2:qend_avg=120.125:qend_max=155.0:qend_min=106.0:qend_std=21.6229871069788:qend_sum=961.0:qstart_avg=1.125:qstart_max=2.0:qstart_min=1.0:qstart_std=0.3535533905932738:qstart_sum=9.0:ref_name_counter=RS_GCF_014700075.1_protein.faa_NZ_JACXBU010000002.1_133@PF00015_full_PFAM.293.473--8:scovhsp_avg=66.6625:scovhsp_max=86.1:scovhsp_min=58.9:scovhsp_std=12.056052125681225:scovhsp_sum=533.3:send_avg=154.875:send_max=165.0:send_min=118.0:send_std=18.5736949166595:send_sum=1239.0:sstart_avg=35.875:sstart_max=60.0:sstart_min=11.0:sstart_std=24.168678077213904:sstart_sum=287.0],(RS_GCF_001708505.1_protein.faa_NZ_CP015992.1_2343@PF00015_full_PFAM.287.473:0.0254978[&&NHX:Type=GTDB:gtdb_class=c__Gammaproteobacteria:gtdb_domain=d__Bacteria:gtdb_family=f__Pseudomonadaceae:gtdb_genus=g__Pseudomonas_F:gtdb_order=o__Pseudomonadales:gtdb_phylum=p__Proteobacteria:gtdb_species=s__Pseudomonas_F sp001708505:heptad=MCP-40H:species=d__Bacteria_p__Proteobacteria_c__Gammaproteobacteria_o__Pseudomonadales_f__Pseudomonadaceae_g__Pseudomonas_F_s__Pseudomonas_F sp001708505],((RS_GCF_000412695.1_protein.faa_NC_021499.1_3271@PF00015_full_PFAM.301.473:0.0104822[&&NHX:Type=GTDB:gtdb_class=c__Gammaproteobacteria:gtdb_domain=d__Bacteria:gtdb_family=f__Pseudomonadaceae:gtdb_genus=g__Pseudomonas_F:gtdb_order=o__Pseudomonadales:gtdb_phylum=p__Proteobacteria:gtdb_species=s__Pseudomonas_F resinovorans_A:heptad=MCP-40H:species=d__Bacteria_p__Proteobacteria_c__Gammaproteobacteria_o__Pseudomonadales_f__Pseudomonadaceae_g__Pseudomonas_F_s__Pseudomonas_F resinovorans_A],RS_GCF_000423545.1_protein.faa_NZ_AUIE01000005.1_182@PF00015_full_PFAM.292.474:0.006819[&&NHX:Type=GTDB:gtdb_class=c__Gammaproteobacteria:gtdb_domain=d__Bacteria:gtdb_family=f__Pseudomonadaceae:gtdb_genus=g__Pseudomonas_F:gtdb_order=o__Pseudomonadales:gtdb_phylum=p__Proteobacteria:gtdb_species=s__Pseudomonas_F resinovorans:heptad=MCP-40H:species=d__Bacteria_p__Proteobacteria_c__Gammaproteobacteria_o__Pseudomonadales_f__Pseudomonadaceae_g__Pseudomonas_F_s__Pseudomonas_F resinovorans])0.772:0.00408616[&&NHX:Sample_counter=:Type_counter=GTDB--2:capture_class_counter=:capture_domain_counter=:capture_family_counter=:capture_genus_counter=:capture_order_counter=:capture_phylum_counter=:capture_species_counter=:evoltype=D:gtdb_class_counter=c__Gammaproteobacteria--2:gtdb_domain_counter=d__Bacteria--2:gtdb_family_counter=f__Pseudomonadaceae--2:gtdb_genus_counter=g__Pseudomonas_F--2:gtdb_order_counter=o__Pseudomonadales--2:gtdb_phylum_counter=p__Proteobacteria--2:gtdb_species_counter=s__Pseudomonas_F resinovorans--1||s__Pseudomonas_F resinovorans_A--1:heptad_counter=MCP-40H--2:lbd_counter=:lca=d__Bacteria:lca_tree=g__Pseudomonas_F:name=N478201:ref_name_counter=],(RS_GCF_013393345.1_protein.faa_NZ_QJRF01000077.1_212@PF00015_full_PFAM.277.479:0.00350632[&&NHX:Type=GTDB:gtdb_class=c__Gammaproteobacteria:gtdb_domain=d__Bacteria:gtdb_family=f__Pseudomonadaceae:gtdb_genus=g__Pseudomonas_F:gtdb_order=o__Pseudomonadales:gtdb_phylum=p__Proteobacteria:gtdb_species=s__Pseudomonas_F resinovorans_C:heptad=MCP-40H:species=d__Bacteria_p__Proteobacteria_c__Gammaproteobacteria_o__Pseudomonadales_f__Pseudomonadaceae_g__Pseudomonas_F_s__Pseudomonas_F resinovorans_C],RS_GCF_003626975.1_protein.faa_NZ_CP032616.1_1589@PF00015_full_PFAM.302.480:0.0172359[&&NHX:Type=GTDB:gtdb_class=c__Gammaproteobacteria:gtdb_domain=d__Bacteria:gtdb_family=f__Pseudomonadaceae:gtdb_genus=g__Pseudomonas_F:gtdb_order=o__Pseudomonadales:gtdb_phylum=p__Proteobacteria:gtdb_species=s__Pseudomonas_F sp003626975:heptad=MCP-40H:species=d__Bacteria_p__Proteobacteria_c__Gammaproteobacteria_o__Pseudomonadales_f__Pseudomonadaceae_g__Pseudomonas_F_s__Pseudomonas_F sp003626975])0.765:0.00376624[&&NHX:Sample_counter=:Type_counter=GTDB--2:capture_class_counter=:capture_domain_counter=:capture_family_counter=:capture_genus_counter=:capture_order_counter=:capture_phylum_counter=:capture_species_counter=:evoltype=D:gtdb_class_counter=c__Gammaproteobacteria--2:gtdb_domain_counter=d__Bacteria--2:gtdb_family_counter=f__Pseudomonadaceae--2:gtdb_genus_counter=g__Pseudomonas_F--2:gtdb_order_counter=o__Pseudomonadales--2:gtdb_phylum_counter=p__Proteobacteria--2:gtdb_species_counter=s__Pseudomonas_F resinovorans_C--1||s__Pseudomonas_F sp003626975--1:heptad_counter=MCP-40H--2:lbd_counter=:lca=d__Bacteria:lca_tree=g__Pseudomonas_F:name=N478204:ref_name_counter=])0.807:0.00455484[&&NHX:Sample_counter=:Type_counter=GTDB--4:capture_class_counter=:capture_domain_counter=:capture_family_counter=:capture_genus_counter=:capture_order_counter=:capture_phylum_counter=:capture_species_counter=:evoltype=D:gtdb_class_counter=c__Gammaproteobacteria--4:gtdb_domain_counter=d__Bacteria--4:gtdb_family_counter=f__Pseudomonadaceae--4:gtdb_genus_counter=g__Pseudomonas_F--4:gtdb_order_counter=o__Pseudomonadales--4:gtdb_phylum_counter=p__Proteobacteria--4:gtdb_species_counter=s__Pseudomonas_F resinovorans--1||s__Pseudomonas_F resinovorans_A--1||s__Pseudomonas_F resinovorans_C--1||s__Pseudomonas_F sp003626975--1:heptad_counter=MCP-40H--4:lbd_counter=:lca=d__Bacteria:lca_tree=g__Pseudomonas_F:name=N478205:ref_name_counter=])0:6e-09[&&NHX:Sample_counter=:Type_counter=GTDB--5:capture_class_counter=:capture_domain_counter=:capture_family_counter=:capture_genus_counter=:capture_order_counter=:capture_phylum_counter=:capture_species_counter=:evoltype=D:gtdb_class_counter=c__Gammaproteobacteria--5:gtdb_domain_counter=d__Bacteria--5:gtdb_family_counter=f__Pseudomonadaceae--5:gtdb_genus_counter=g__Pseudomonas_F--5:gtdb_order_counter=o__Pseudomonadales--5:gtdb_phylum_counter=p__Proteobacteria--5:gtdb_species_counter=s__Pseudomonas_F resinovorans--1||s__Pseudomonas_F resinovorans_A--1||s__Pseudomonas_F resinovorans_C--1||s__Pseudomonas_F sp001708505--1||s__Pseudomonas_F sp003626975--1:heptad_counter=MCP-40H--5:lbd_counter=:lca=d__Bacteria:lca_tree=g__Pseudomonas_F:name=N478206:ref_name_counter=])0.773:0.00450703[&&NHX:Sample_counter=rhizpot2--1||rhiztom2--1||rhiztom3--6:Type_counter=GTDB--7||capture--8:besthit_avg=98.7375:besthit_max=100.0:besthit_min=95.4:besthit_std=1.5528200153269516:besthit_sum=789.9:bitscore_avg=210.875:bitscore_max=273.0:bitscore_min=183.0:bitscore_std=35.73088899777654:bitscore_sum=1687.0:capture_class_counter=c__Clostridia--3||c__Deferrisomatia--1||c__Desulfuromonadia--1||c__Gammaproteobacteria--3:capture_domain_counter=d__Bacteria--8:capture_family_counter=f__Chromobacteriaceae--1||f__Deferrisomataceae--1||f__Geobacteraceae--1||f__Halieaceae--1||f__Oscillospiraceae--3||f__Pseudomonadaceae--1:capture_genus_counter=g__Chromobacterium--1||g__Deferrisoma--1||g__Enterenecus--3||g__Geobacter--1||g__Halioglobus--1||g__Pseudomonas_F--1:capture_order_counter=o__Burkholderiales--1||o__Deferrisomatales--1||o__Geobacterales--1||o__Oscillospirales--3||o__Pseudomonadales--2:capture_phylum_counter=p__Desulfobacterota--1||p__Desulfobacterota_C--1||p__Firmicutes_A--3||p__Proteobacteria--3:capture_species_counter=s__Chromobacterium amazonense--1||s__Deferrisoma camini--1||s__Enterenecus sp910584835--3||s__Geobacter sulfurreducens--1||s__Halioglobus sp018657645--1||s__Pseudomonas_F lalkuanensis--1:evalue_avg=6.578164248125e-61:evalue_max=5.03e-60:evalue_min=5.35e-95:evalue_std=1.7679453672424023e-60:evalue_sum=5.2625313985e-60:gapopen_avg=0.0:gapopen_max=0.0:gapopen_min=0.0:gapopen_std=0.0:gapopen_sum=0.0:gtdb_class_counter=c__Gammaproteobacteria--7:gtdb_domain_counter=d__Bacteria--7:gtdb_family_counter=f__Pseudomonadaceae--7:gtdb_genus_counter=g__Pseudomonas_F--7:gtdb_order_counter=o__Pseudomonadales--7:gtdb_phylum_counter=p__Proteobacteria--7:gtdb_species_counter=s__Pseudomonas_F lalkuanensis--1||s__Pseudomonas_F resinovorans--1||s__Pseudomonas_F resinovorans_A--1||s__Pseudomonas_F resinovorans_C--1||s__Pseudomonas_F sp001708505--1||s__Pseudomonas_F sp003626975--1||s__Pseudomonas_F sp014700075--1:heptad_counter=MCP-40H--15:lbd_counter=:lca_tree=g__Pseudomonas_F:length_avg=120.0:length_max=155.0:length_min=106.0:length_std=21.705825419524068:length_sum=960.0:mismatch_avg=1.5:mismatch_max=5.0:mismatch_min=0.0:mismatch_std=1.7728105208558367:mismatch_sum=12.0:name=N478207:qcovhsp_avg=99.775:qcovhsp_max=100.0:qcovhsp_min=99.1:qcovhsp_std=0.4166190448976508:qcovhsp_sum=798.2:qend_avg=120.125:qend_max=155.0:qend_min=106.0:qend_std=21.6229871069788:qend_sum=961.0:qstart_avg=1.125:qstart_max=2.0:qstart_min=1.0:qstart_std=0.3535533905932738:qstart_sum=9.0:ref_name_counter=RS_GCF_014700075.1_protein.faa_NZ_JACXBU010000002.1_133@PF00015_full_PFAM.293.473--8:scovhsp_avg=66.6625:scovhsp_max=86.1:scovhsp_min=58.9:scovhsp_std=12.056052125681225:scovhsp_sum=533.3:send_avg=154.875:send_max=165.0:send_min=118.0:send_std=18.5736949166595:send_sum=1239.0:sstart_avg=35.875:sstart_max=60.0:sstart_min=11.0:sstart_std=24.168678077213904:sstart_sum=287.0])0.899:0.012746[&&NHX:Sample_counter=rhizpot2--1||rhiztom1--3||rhiztom2--1||rhiztom3--13:Type_counter=GTDB--10||capture--18:besthit_avg=98.79285714285716:besthit_max=100.0:besthit_min=94.7:besthit_std=1.7197782888027628:besthit_sum=1383.1000000000001:bitscore_avg=227.28571428571428:bitscore_max=276.0:bitscore_min=183.0:bitscore_std=35.17522854647434:bitscore_sum=3182.0:capture_class_counter=c__Clostridia--3||c__Deferrisomatia--5||c__Desulfuromonadia--1||c__Gammaproteobacteria--9:capture_domain_counter=d__Bacteria--18:capture_family_counter=f__Chromobacteriaceae--1||f__Deferrisomataceae--5||f__Geobacteraceae--1||f__Halieaceae--1||f__Oscillospiraceae--3||f__Pseudomonadaceae--7:capture_genus_counter=g__Chromobacterium--1||g__Deferrisoma--5||g__Enterenecus--3||g__Geobacter--1||g__Halioglobus--1||g__Pseudomonas_F--7:capture_order_counter=o__Burkholderiales--1||o__Deferrisomatales--5||o__Geobacterales--1||o__Oscillospirales--3||o__Pseudomonadales--8:capture_phylum_counter=p__Desulfobacterota--1||p__Desulfobacterota_C--5||p__Firmicutes_A--3||p__Proteobacteria--9:capture_species_counter=s__Chromobacterium amazonense--1||s__Deferrisoma camini--5||s__Enterenecus sp910584835--3||s__Geobacter sulfurreducens--1||s__Halioglobus sp018657645--1||s__Pseudomonas_F furukawaii--5||s__Pseudomonas_F lalkuanensis--2:evalue_avg=3.758950998928574e-61:evalue_max=5.03e-60:evalue_min=6.46e-96:evalue_std=1.3405806886217816e-60:evalue_sum=5.262531398500004e-60:gapopen_avg=0.0:gapopen_max=0.0:gapopen_min=0.0:gapopen_std=0.0:gapopen_sum=0.0:gtdb_class_counter=c__Gammaproteobacteria--10:gtdb_domain_counter=d__Bacteria--10:gtdb_family_counter=f__Pseudomonadaceae--10:gtdb_genus_counter=g__Pseudomonas_F--9||g__Pseudomonas_H--1:gtdb_order_counter=o__Pseudomonadales--10:gtdb_phylum_counter=p__Proteobacteria--10:gtdb_species_counter=s__Pseudomonas_F furukawaii--1||s__Pseudomonas_F lalkuanensis--1||s__Pseudomonas_F resinovorans--1||s__Pseudomonas_F resinovorans_A--1||s__Pseudomonas_F resinovorans_C--1||s__Pseudomonas_F sp000949385--1||s__Pseudomonas_F sp001708505--1||s__Pseudomonas_F sp003626975--1||s__Pseudomonas_F sp014700075--1||s__Pseudomonas_H flexibilis--1:heptad_counter=MCP-24H--1||MCP-40H--27:lbd_counter=:lca_tree=g__Pseudomonas_F:length_avg=128.64285714285714:length_max=155.0:length_min=106.0:length_std=20.307661088887095:length_sum=1801.0:mismatch_avg=1.5:mismatch_max=7.0:mismatch_min=0.0:mismatch_std=2.139374459257443:mismatch_sum=21.0:name=N478208:qcovhsp_avg=99.82142857142856:qcovhsp_max=100.0:qcovhsp_min=99.1:qcovhsp_std=0.3577248006038084:qcovhsp_sum=1397.4999999999998:qend_avg=128.71428571428572:qend_max=155.0:qend_min=106.0:qend_std=20.227280023346122:qend_sum=1802.0:qstart_avg=1.0714285714285714:qstart_max=2.0:qstart_min=1.0:qstart_std=0.2672612419124244:qstart_sum=15.0:ref_name_counter=RS_GCF_002355475.1_protein.faa_NZ_AP014862.1_2357@PF00015_full_PFAM.287.477--6||RS_GCF_014700075.1_protein.faa_NZ_JACXBU010000002.1_133@PF00015_full_PFAM.293.473--8:scovhsp_avg=69.70714285714287:scovhsp_max=86.1:scovhsp_min=58.9:scovhsp_std=10.293198970919828:scovhsp_sum=975.9000000000001:send_avg=156.42857142857142:send_max=171.0:send_min=118.0:send_std=15.969751627153348:send_sum=2190.0:sstart_avg=28.785714285714285:sstart_max=60.0:sstart_min=11.0:sstart_std=19.98144743901807:sstart_sum=403.0])0.942:0.0269346[&&NHX:Sample_counter=rhizpot2--1||rhiztom1--3||rhiztom2--1||rhiztom3--13:Type_counter=GTDB--11||capture--18:besthit_avg=98.79285714285716:besthit_max=100.0:besthit_min=94.7:besthit_std=1.7197782888027628:besthit_sum=1383.1000000000001:bitscore_avg=227.28571428571428:bitscore_max=276.0:bitscore_min=183.0:bitscore_std=35.17522854647434:bitscore_sum=3182.0:capture_class_counter=c__Clostridia--3||c__Deferrisomatia--5||c__Desulfuromonadia--1||c__Gammaproteobacteria--9:capture_domain_counter=d__Bacteria--18:capture_family_counter=f__Chromobacteriaceae--1||f__Deferrisomataceae--5||f__Geobacteraceae--1||f__Halieaceae--1||f__Oscillospiraceae--3||f__Pseudomonadaceae--7:capture_genus_counter=g__Chromobacterium--1||g__Deferrisoma--5||g__Enterenecus--3||g__Geobacter--1||g__Halioglobus--1||g__Pseudomonas_F--7:capture_order_counter=o__Burkholderiales--1||o__Deferrisomatales--5||o__Geobacterales--1||o__Oscillospirales--3||o__Pseudomonadales--8:capture_phylum_counter=p__Desulfobacterota--1||p__Desulfobacterota_C--5||p__Firmicutes_A--3||p__Proteobacteria--9:capture_species_counter=s__Chromobacterium amazonense--1||s__Deferrisoma camini--5||s__Enterenecus sp910584835--3||s__Geobacter sulfurreducens--1||s__Halioglobus sp018657645--1||s__Pseudomonas_F furukawaii--5||s__Pseudomonas_F lalkuanensis--2:evalue_avg=3.758950998928574e-61:evalue_max=5.03e-60:evalue_min=6.46e-96:evalue_std=1.3405806886217816e-60:evalue_sum=5.262531398500004e-60:gapopen_avg=0.0:gapopen_max=0.0:gapopen_min=0.0:gapopen_std=0.0:gapopen_sum=0.0:gtdb_class_counter=c__Gammaproteobacteria--11:gtdb_domain_counter=d__Bacteria--11:gtdb_family_counter=f__Pseudomonadaceae--11:gtdb_genus_counter=g__Pseudomonas_F--10||g__Pseudomonas_H--1:gtdb_order_counter=o__Pseudomonadales--11:gtdb_phylum_counter=p__Proteobacteria--11:gtdb_species_counter=s__Pseudomonas_F furukawaii--1||s__Pseudomonas_F lalkuanensis--1||s__Pseudomonas_F resinovorans--1||s__Pseudomonas_F resinovorans_A--1||s__Pseudomonas_F resinovorans_C--1||s__Pseudomonas_F sp000949385--1||s__Pseudomonas_F sp001708505--1||s__Pseudomonas_F sp003626975--1||s__Pseudomonas_F sp014700075--1||s__Pseudomonas_F sp018704125--1||s__Pseudomonas_H flexibilis--1:heptad_counter=MCP-24H--1||MCP-40H--28:lbd_counter=:lca_tree=g__Pseudomonas_F:length_avg=128.64285714285714:length_max=155.0:length_min=106.0:length_std=20.307661088887095:length_sum=1801.0:mismatch_avg=1.5:mismatch_max=7.0:mismatch_min=0.0:mismatch_std=2.139374459257443:mismatch_sum=21.0:name=N478209:qcovhsp_avg=99.82142857142856:qcovhsp_max=100.0:qcovhsp_min=99.1:qcovhsp_std=0.3577248006038084:qcovhsp_sum=1397.4999999999998:qend_avg=128.71428571428572:qend_max=155.0:qend_min=106.0:qend_std=20.227280023346122:qend_sum=1802.0:qstart_avg=1.0714285714285714:qstart_max=2.0:qstart_min=1.0:qstart_std=0.2672612419124244:qstart_sum=15.0:ref_name_counter=RS_GCF_002355475.1_protein.faa_NZ_AP014862.1_2357@PF00015_full_PFAM.287.477--6||RS_GCF_014700075.1_protein.faa_NZ_JACXBU010000002.1_133@PF00015_full_PFAM.293.473--8:scovhsp_avg=69.70714285714284:scovhsp_max=86.1:scovhsp_min=58.9:scovhsp_std=10.29319897091983:scovhsp_sum=975.8999999999999:send_avg=156.42857142857142:send_max=171.0:send_min=118.0:send_std=15.969751627153348:send_sum=2190.0:sstart_avg=28.785714285714285:sstart_max=60.0:sstart_min=11.0:sstart_std=19.98144743901807:sstart_sum=403.0])0.823:0.0129407[&&NHX:Sample_counter=rhizpot2--1||rhiztom1--3||rhiztom2--1||rhiztom3--13:Type_counter=GTDB--24||capture--18:besthit_avg=98.79285714285716:besthit_max=100.0:besthit_min=94.7:besthit_std=1.7197782888027626:besthit_sum=1383.1000000000001:bitscore_avg=227.28571428571428:bitscore_max=276.0:bitscore_min=183.0:bitscore_std=35.17522854647434:bitscore_sum=3182.0:capture_class_counter=c__Clostridia--3||c__Deferrisomatia--5||c__Desulfuromonadia--1||c__Gammaproteobacteria--9:capture_domain_counter=d__Bacteria--18:capture_family_counter=f__Chromobacteriaceae--1||f__Deferrisomataceae--5||f__Geobacteraceae--1||f__Halieaceae--1||f__Oscillospiraceae--3||f__Pseudomonadaceae--7:capture_genus_counter=g__Chromobacterium--1||g__Deferrisoma--5||g__Enterenecus--3||g__Geobacter--1||g__Halioglobus--1||g__Pseudomonas_F--7:capture_order_counter=o__Burkholderiales--1||o__Deferrisomatales--5||o__Geobacterales--1||o__Oscillospirales--3||o__Pseudomonadales--8:capture_phylum_counter=p__Desulfobacterota--1||p__Desulfobacterota_C--5||p__Firmicutes_A--3||p__Proteobacteria--9:capture_species_counter=s__Chromobacterium amazonense--1||s__Deferrisoma camini--5||s__Enterenecus sp910584835--3||s__Geobacter sulfurreducens--1||s__Halioglobus sp018657645--1||s__Pseudomonas_F furukawaii--5||s__Pseudomonas_F lalkuanensis--2:evalue_avg=3.758950998928574e-61:evalue_max=5.03e-60:evalue_min=6.46e-96:evalue_std=1.3405806886217816e-60:evalue_sum=5.262531398500004e-60:gapopen_avg=0.0:gapopen_max=0.0:gapopen_min=0.0:gapopen_std=0.0:gapopen_sum=0.0:gtdb_class_counter=c__Gammaproteobacteria--24:gtdb_domain_counter=d__Bacteria--24:gtdb_family_counter=f__Pseudomonadaceae--24:gtdb_genus_counter=g__Pseudomonas_E--13||g__Pseudomonas_F--10||g__Pseudomonas_H--1:gtdb_order_counter=o__Pseudomonadales--24:gtdb_phylum_counter=p__Proteobacteria--24:gtdb_species_counter=s__Pseudomonas_E argentinensis--1||s__Pseudomonas_E argentinensis_B--1||s__Pseudomonas_E daroniae--1||s__Pseudomonas_E dryadis--1||s__Pseudomonas_E flavescens--1||s__Pseudomonas_E fulva_A--1||s__Pseudomonas_E fulva_B--1||s__Pseudomonas_E punonensis--1||s__Pseudomonas_E seleniipraecipitans--1||s__Pseudomonas_E sp001945395--1||s__Pseudomonas_E sp001945445--1||s__Pseudomonas_E sp003253735--1||s__Pseudomonas_E straminea--1||s__Pseudomonas_F furukawaii--1||s__Pseudomonas_F lalkuanensis--1||s__Pseudomonas_F resinovorans--1||s__Pseudomonas_F resinovorans_A--1||s__Pseudomonas_F resinovorans_C--1||s__Pseudomonas_F sp000949385--1||s__Pseudomonas_F sp001708505--1||s__Pseudomonas_F sp003626975--1||s__Pseudomonas_F sp014700075--1||s__Pseudomonas_F sp018704125--1||s__Pseudomonas_H flexibilis--1:heptad_counter=MCP-24H--1||MCP-40H--41:lbd_counter=:lca_tree=f__Pseudomonadaceae:length_avg=128.64285714285714:length_max=155.0:length_min=106.0:length_std=20.307661088887095:length_sum=1801.0:mismatch_avg=1.5:mismatch_max=7.0:mismatch_min=0.0:mismatch_std=2.139374459257443:mismatch_sum=21.0:name=N478210:qcovhsp_avg=99.82142857142857:qcovhsp_max=100.0:qcovhsp_min=99.1:qcovhsp_std=0.3577248006038084:qcovhsp_sum=1397.5:qend_avg=128.71428571428572:qend_max=155.0:qend_min=106.0:qend_std=20.227280023346122:qend_sum=1802.0:qstart_avg=1.0714285714285714:qstart_max=2.0:qstart_min=1.0:qstart_std=0.2672612419124244:qstart_sum=15.0:ref_name_counter=RS_GCF_002355475.1_protein.faa_NZ_AP014862.1_2357@PF00015_full_PFAM.287.477--6||RS_GCF_014700075.1_protein.faa_NZ_JACXBU010000002.1_133@PF00015_full_PFAM.293.473--8:scovhsp_avg=69.70714285714286:scovhsp_max=86.1:scovhsp_min=58.9:scovhsp_std=10.29319897091983:scovhsp_sum=975.9:send_avg=156.42857142857142:send_max=171.0:send_min=118.0:send_std=15.969751627153348:send_sum=2190.0:sstart_avg=28.785714285714285:sstart_max=60.0:sstart_min=11.0:sstart_std=19.98144743901807:sstart_sum=403.0])0.847:0.0137415[&&NHX:Sample_counter=rhizpot2--1||rhiztom1--4||rhiztom2--3||rhiztom3--13:Type_counter=GTDB--33||capture--21:besthit_avg=98.85625:besthit_max=100.0:besthit_min=94.7:besthit_std=1.6305290552455654:besthit_sum=1581.7:bitscore_avg=231.5625:bitscore_max=279.0:bitscore_min=183.0:bitscore_std=35.35150869010638:bitscore_sum=3705.0:capture_class_counter=c__Clostridia--3||c__Deferrisomatia--5||c__Desulfuromonadia--1||c__Gammaproteobacteria--12:capture_domain_counter=d__Bacteria--21:capture_family_counter=f__Chromobacteriaceae--1||f__Deferrisomataceae--5||f__Geobacteraceae--1||f__Halieaceae--1||f__Oscillospiraceae--3||f__Pseudomonadaceae--10:capture_genus_counter=g__Chromobacterium--1||g__Deferrisoma--5||g__Enterenecus--3||g__Geobacter--1||g__Halioglobus--1||g__Pseudomonas_B--2||g__Pseudomonas_E--1||g__Pseudomonas_F--7:capture_order_counter=o__Burkholderiales--1||o__Deferrisomatales--5||o__Geobacterales--1||o__Oscillospirales--3||o__Pseudomonadales--11:capture_phylum_counter=p__Desulfobacterota--1||p__Desulfobacterota_C--5||p__Firmicutes_A--3||p__Proteobacteria--12:capture_species_counter=s__Chromobacterium amazonense--1||s__Deferrisoma camini--5||s__Enterenecus sp910584835--3||s__Geobacter sulfurreducens--1||s__Halioglobus sp018657645--1||s__Pseudomonas_B oryzihabitans_E--2||s__Pseudomonas_E fuscovaginae_A--1||s__Pseudomonas_F furukawaii--5||s__Pseudomonas_F lalkuanensis--2:evalue_avg=3.2890821240625026e-61:evalue_max=5.03e-60:evalue_min=3.36e-97:evalue_std=1.2545996850493655e-60:evalue_sum=5.262531398500004e-60:gapopen_avg=0.0:gapopen_max=0.0:gapopen_min=0.0:gapopen_std=0.0:gapopen_sum=0.0:gtdb_class_counter=c__Gammaproteobacteria--33:gtdb_domain_counter=d__Bacteria--33:gtdb_family_counter=f__Pseudomonadaceae--33:gtdb_genus_counter=g__Pseudomonas_B--8||g__Pseudomonas_E--13||g__Pseudomonas_F--10||g__Pseudomonas_H--1||g__VJOY01--1:gtdb_order_counter=o__Pseudomonadales--33:gtdb_phylum_counter=p__Proteobacteria--33:gtdb_species_counter=s__Pseudomonas_B oryzihabitans--1||s__Pseudomonas_B oryzihabitans_B--1||s__Pseudomonas_B oryzihabitans_D--1||s__Pseudomonas_B oryzihabitans_E--1||s__Pseudomonas_B psychrotolerans_B--1||s__Pseudomonas_B psychrotolerans_C--1||s__Pseudomonas_B rhizoryzae--1||s__Pseudomonas_B sp001512295--1||s__Pseudomonas_E argentinensis--1||s__Pseudomonas_E argentinensis_B--1||s__Pseudomonas_E daroniae--1||s__Pseudomonas_E dryadis--1||s__Pseudomonas_E flavescens--1||s__Pseudomonas_E fulva_A--1||s__Pseudomonas_E fulva_B--1||s__Pseudomonas_E punonensis--1||s__Pseudomonas_E seleniipraecipitans--1||s__Pseudomonas_E sp001945395--1||s__Pseudomonas_E sp001945445--1||s__Pseudomonas_E sp003253735--1||s__Pseudomonas_E straminea--1||s__Pseudomonas_F furukawaii--1||s__Pseudomonas_F lalkuanensis--1||s__Pseudomonas_F resinovorans--1||s__Pseudomonas_F resinovorans_A--1||s__Pseudomonas_F resinovorans_C--1||s__Pseudomonas_F sp000949385--1||s__Pseudomonas_F sp001708505--1||s__Pseudomonas_F sp003626975--1||s__Pseudomonas_F sp014700075--1||s__Pseudomonas_F sp018704125--1||s__Pseudomonas_H flexibilis--1||s__VJOY01 sp007109405--1:heptad_counter=MCP-24H--1||MCP-40H--53:lbd_counter=:lca_tree=f__Pseudomonadaceae:length_avg=131.0:length_max=157.0:length_min=106.0:length_std=20.271490653953727:length_sum=2096.0:mismatch_avg=1.4375:mismatch_max=7.0:mismatch_min=0.0:mismatch_std=2.0320351046836436:mismatch_sum=23.0:name=N478211:qcovhsp_avg=99.84375:qcovhsp_max=100.0:qcovhsp_min=99.1:qcovhsp_std=0.33856314034460594:qcovhsp_sum=1597.5:qend_avg=131.0625:qend_max=157.0:qend_min=106.0:qend_std=20.193955366231087:qend_sum=2097.0:qstart_avg=1.0625:qstart_max=2.0:qstart_min=1.0:qstart_std=0.25:qstart_sum=17.0:ref_name_counter=RS_GCF_001518815.1_protein.faa_NZ_CP013987.1_3121@PF00015_full_PFAM.234.407--2||RS_GCF_002355475.1_protein.faa_NZ_AP014862.1_2357@PF00015_full_PFAM.287.477--6||RS_GCF_014700075.1_protein.faa_NZ_JACXBU010000002.1_133@PF00015_full_PFAM.293.473--8:scovhsp_avg=71.65625:scovhsp_max=90.8:scovhsp_min=58.9:scovhsp_std=11.14552040059144:scovhsp_sum=1146.5:send_avg=155.375:send_max=171.0:send_min=118.0:send_std=15.495698327815584:send_sum=2486.0:sstart_avg=25.375:sstart_max=60.0:sstart_min=1.0:sstart_std=20.80664957811965:sstart_sum=406.0],((((((((RS_GCF_009763245.1_protein.faa_NZ_WKJZ01000001.1_2361@PF00015_full_PFAM.290.474:0.0185753[&&NHX:Type=GTDB:gtdb_class=c__Gammaproteobacteria:gtdb_domain=d__Bacteria:gtdb_family=f__Pseudomonadaceae:gtdb_genus=g__Pseudomonas_E:gtdb_order=o__Pseudomonadales:gtdb_phylum=p__Proteobacteria:gtdb_species=s__Pseudomonas_E sp009763245:heptad=MCP-40H:species=d__Bacteria_p__Proteobacteria_c__Gammaproteobacteria_o__Pseudomonadales_f__Pseudomonadaceae_g__Pseudomonas_E_s__Pseudomonas_E sp009763245],(((df76e6ed-ea6c-415f-9350-10dc245a3ab9_2@MCPsignal.325.419:5e-09[&&NHX:Sample=rhiztom2:Type=capture:besthit=95.7:bitscore=167.0:capture_class=c__Gammaproteobacteria:capture_domain=d__Bacteria:capture_family=f__Pseudomonadaceae:capture_genus=g__Pseudomonas:capture_order=o__Pseudomonadales:capture_phylum=p__Proteobacteria:capture_species=s__Pseudomonas nitroreducens_A:evalue=3.72e-54:gapopen=0.0:heptad=MCP-40H:length=94.0:mismatch=4.0:qcovhsp=100.0:qend=94.0:qstart=1.0:ref_name=RS_GCF_009763245.1_protein.faa_NZ_WKJZ01000001.1_2361@PF00015_full_PFAM.290.474:scovhsp=51.1:send=139.0:sstart=46.0],6afd23a7-26c7-4308-8c8c-fcd52ffbf291_1@MCPsignal.239.347:0.0211186[&&NHX:Sample=rhiztom1:Type=capture:besthit=95.3:bitscore=184.0:capture_class=c__Desulfobulbia:capture_domain=d__Bacteria:capture_family=f__Desulfocapsaceae:capture_genus=g__UBA2270:capture_order=o__Desulfobulbales:capture_phylum=p__Desulfobacterota:capture_species=s__UBA2270 sp903891045:evalue=1.35e-60:gapopen=0.0:heptad=MCP-40H:length=107.0:mismatch=5.0:qcovhsp=99.1:qend=107.0:qstart=1.0:ref_name=RS_GCF_009763245.1_protein.faa_NZ_WKJZ01000001.1_2361@PF00015_full_PFAM.290.474:scovhsp=58.2:send=153.0:sstart=47.0])0.384:0.0104048[&&NHX:Sample_counter=rhiztom1--1||rhiztom2--1:Type_counter=capture--2:besthit_avg=95.5:besthit_max=95.7:besthit_min=95.3:besthit_std=0.28284271247462306:besthit_sum=191.0:bitscore_avg=175.5:bitscore_max=184.0:bitscore_min=167.0:bitscore_std=12.020815280171307:bitscore_sum=351.0:capture_class_counter=c__Desulfobulbia--1||c__Gammaproteobacteria--1:capture_domain_counter=d__Bacteria--2:capture_family_counter=f__Desulfocapsaceae--1||f__Pseudomonadaceae--1:capture_genus_counter=g__Pseudomonas--1||g__UBA2270--1:capture_order_counter=o__Desulfobulbales--1||o__Pseudomonadales--1:capture_phylum_counter=p__Desulfobacterota--1||p__Proteobacteria--1:capture_species_counter=s__Pseudomonas nitroreducens_A--1||s__UBA2270 sp903891045--1:evalue_avg=1.860000675e-54:evalue_max=3.72e-54:evalue_min=1.35e-60:evalue_std=2.630436271419802e-54:evalue_sum=3.72000135e-54:gapopen_avg=0.0:gapopen_max=0.0:gapopen_min=0.0:gapopen_std=0.0:gapopen_sum=0.0:gtdb_class_counter=:gtdb_domain_counter=:gtdb_family_counter=:gtdb_genus_counter=:gtdb_order_counter=:gtdb_phylum_counter=:gtdb_species_counter=:heptad_counter=MCP-40H--2:lbd_counter=:length_avg=100.5:length_max=107.0:length_min=94.0:length_std=9.192388155425117:length_sum=201.0:mismatch_avg=4.5:mismatch_max=5.0:mismatch_min=4.0:mismatch_std=0.7071067811865476:mismatch_sum=9.0:name=N478215:qcovhsp_avg=99.55:qcovhsp_max=100.0:qcovhsp_min=99.1:qcovhsp_std=0.6363961030678968:qcovhsp_sum=199.1:qend_avg=100.5:qend_max=107.0:qend_min=94.0:qend_std=9.192388155425117:qend_sum=201.0:qstart_avg=1.0:qstart_max=1.0:qstart_min=1.0:qstart_std=0.0:qstart_sum=2.0:ref_name_counter=RS_GCF_009763245.1_protein.faa_NZ_WKJZ01000001.1_2361@PF00015_full_PFAM.290.474--2:scovhsp_avg=54.650000000000006:scovhsp_max=58.2:scovhsp_min=51.1:scovhsp_std=5.020458146424489:scovhsp_sum=109.30000000000001:send_avg=146.0:send_max=153.0:send_min=139.0:send_std=9.899494936611665:send_sum=292.0:sstart_avg=46.5:sstart_max=47.0:sstart_min=46.0:sstart_std=0.7071067811865476:sstart_sum=93.0],(b91111e8-7b89-4a54-bb73-ba1bec3c8b0e_2@MCPsignal.187.278:5e-09[&&NHX:Sample=rhiztom1:Type=capture:capture_class=c__Bacilli:capture_domain=d__Bacteria:capture_family=f__Paenibacillaceae:capture_genus=g__Cohnella:capture_order=o__Paenibacillales:capture_phylum=p__Firmicutes:capture_species=s__Cohnella xylanilytica:heptad=MCP-40H],(1143e9c1-8eb7-4f65-998d-1372119d629e_6@MCPsignal.72.141:5e-09[&&NHX:Sample=rhiztom1:Type=capture:capture_class=c__Bacilli:capture_domain=d__Bacteria:capture_family=f__Paenibacillaceae:capture_genus=g__Cohnella:capture_order=o__Paenibacillales:capture_phylum=p__Firmicutes:capture_species=s__Cohnella xylanilytica:heptad=MCP-40H],(((((RS_GCF_001446935.1_protein.faa_NZ_LKKK01000011.1_669@PF00015_full_PFAM.277.469:0.0654524[&&NHX:Type=GTDB:gtdb_class=c__Gammaproteobacteria:gtdb_domain=d__Bacteria:gtdb_family=f__Pseudomonadaceae:gtdb_genus=g__Pseudomonas_E:gtdb_order=o__Pseudomonadales:gtdb_phylum=p__Proteobacteria:gtdb_species=s__Pseudomonas_E sp001446935:heptad=MCP-40H:species=d__Bacteria_p__Proteobacteria_c__Gammaproteobacteria_o__Pseudomonadales_f__Pseudomonadaceae_g__Pseudomonas_E_s__Pseudomonas_E sp001446935],(((20487e53-e292-4970-9517-592635f50e75_5@MCPsignal.85.173:0.0242594[&&NHX:Sample=rhiztom3:Type=capture:besthit=97.7:bitscore=158.0:capture_class=c__Gammaproteobacteria:capture_domain=d__Bacteria:capture_family=f__Chromobacteriaceae:capture_genus=g__Aquitalea:capture_order=o__Burkholderiales:capture_phylum=p__Proteobacteria:capture_species=s__Aquitalea sp003693445:evalue=1.23e-50:gapopen=0.0:heptad=MCP-40H:length=87.0:mismatch=2.0:qcovhsp=98.9:qend=87.0:qstart=1.0:ref_name=GB_GCA_018816095.1_protein.faa_JAHIWP010000083.1_24@PF00015_full_PFAM.298.469:scovhsp=50.9:send=90.0:sstart=4.0],(GB_GCA_001465025.1_protein.faa_LNDO01000045.1_44@PF00015_full_PFAM.274.470:0.0474673[&&NHX:Type=GTDB:gtdb_class=c__Gammaproteobacteria:gtdb_domain=d__Bacteria:gtdb_family=f__Pseudomonadaceae:gtdb_genus=g__Pseudomonas_E:gtdb_order=o__Pseudomonadales:gtdb_phylum=p__Proteobacteria:gtdb_species=s__Pseudomonas_E sp001465025:heptad=MCP-40H:species=d__Bacteria_p__Proteobacteria_c__Gammaproteobacteria_o__Pseudomonadales_f__Pseudomonadaceae_g__Pseudomonas_E_s__Pseudomonas_E sp001465025],((RS_GCF_900105355.1_protein.faa_NZ_FNSC01000001.1_4141@PF00015_full_PFAM.274.473:0.0185462[&&NHX:Type=GTDB:gtdb_class=c__Gammaproteobacteria:gtdb_domain=d__Bacteria:gtdb_family=f__Pseudomonadaceae:gtdb_genus=g__Pseudomonas_E:gtdb_order=o__Pseudomonadales:gtdb_phylum=p__Proteobacteria:gtdb_species=s__Pseudomonas_E anguilliseptica:heptad=MCP-40H:species=d__Bacteria_p__Proteobacteria_c__Gammaproteobacteria_o__Pseudomonadales_f__Pseudomonadaceae_g__Pseudomonas_E_s__Pseudomonas_E anguilliseptica],(GB_GCA_018827205.1_protein.faa_JAHJXZ010000191.1_12@PF00015_full_PFAM.279.469:5e-09[&&NHX:Type=GTDB:gtdb_class=c__Gammaproteobacteria:gtdb_domain=d__Bacteria:gtdb_family=f__Pseudomonadaceae:gtdb_genus=g__Pseudomonas_E:gtdb_order=o__Pseudomonadales:gtdb_phylum=p__Proteobacteria:gtdb_species=s__Pseudomonas_E sp018827205:heptad=MCP-40H:species=d__Bacteria_p__Proteobacteria_c__Gammaproteobacteria_o__Pseudomonadales_f__Pseudomonadaceae_g__Pseudomonas_E_s__Pseudomonas_E sp018827205],RS_GCF_004920405.1_protein.faa_NZ_RFLV01000002.1_322@PF00015_full_PFAM.274.473:0.0108454[&&NHX:Type=GTDB:gtdb_class=c__Gammaproteobacteria:gtdb_domain=d__Bacteria:gtdb_family=f__Pseudomonadaceae:gtdb_genus=g__Pseudomonas_E:gtdb_order=o__Pseudomonadales:gtdb_phylum=p__Proteobacteria:gtdb_species=s__Pseudomonas_E leptonychotis:heptad=MCP-40H:species=d__Bacteria_p__Proteobacteria_c__Gammaproteobacteria_o__Pseudomonadales_f__Pseudomonadaceae_g__Pseudomonas_E_s__Pseudomonas_E leptonychotis])0.925:0.00361168[&&NHX:Sample_counter=:Type_counter=GTDB--2:capture_class_counter=:capture_domain_counter=:capture_family_counter=:capture_genus_counter=:capture_order_counter=:capture_phylum_counter=:capture_species_counter=:evoltype=D:gtdb_class_counter=c__Gammaproteobacteria--2:gtdb_domain_counter=d__Bacteria--2:gtdb_family_counter=f__Pseudomonadaceae--2:gtdb_genus_counter=g__Pseudomonas_E--2:gtdb_order_counter=o__Pseudomonadales--2:gtdb_phylum_counter=p__Proteobacteria--2:gtdb_species_counter=s__Pseudomonas_E leptonychotis--1||s__Pseudomonas_E sp018827205--1:heptad_counter=MCP-40H--2:lbd_counter=:lca=d__Bacteria:lca_tree=g__Pseudomonas_E:name=N478224:ref_name_counter=])0:5e-09[&&NHX:Sample_counter=:Type_counter=GTDB--3:capture_class_counter=:capture_domain_counter=:capture_family_counter=:capture_genus_counter=:capture_order_counter=:capture_phylum_counter=:capture_species_counter=:evoltype=D:gtdb_class_counter=c__Gammaproteobacteria--3:gtdb_domain_counter=d__Bacteria--3:gtdb_family_counter=f__Pseudomonadaceae--3:gtdb_genus_counter=g__Pseudomonas_E--3:gtdb_order_counter=o__Pseudomonadales--3:gtdb_phylum_counter=p__Proteobacteria--3:gtdb_species_counter=s__Pseudomonas_E anguilliseptica--1||s__Pseudomonas_E leptonychotis--1||s__Pseudomonas_E sp018827205--1:heptad_counter=MCP-40H--3:lbd_counter=:lca=d__Bacteria:lca_tree=g__Pseudomonas_E:name=N478225:ref_name_counter=],(GB_GCA_002840155.1_protein.faa_PGZH01000004.1_52@PF00015_full_PFAM.274.470:0.00743677[&&NHX:Type=GTDB:gtdb_class=c__Gammaproteobacteria:gtdb_domain=d__Bacteria:gtdb_family=f__Pseudomonadaceae:gtdb_genus=g__Pseudomonas_E:gtdb_order=o__Pseudomonadales:gtdb_phylum=p__Proteobacteria:gtdb_species=s__Pseudomonas_E sp002840155:heptad=MCP-40H:species=d__Bacteria_p__Proteobacteria_c__Gammaproteobacteria_o__Pseudomonadales_f__Pseudomonadaceae_g__Pseudomonas_E_s__Pseudomonas_E sp002840155],RS_GCF_900099645.1_protein.faa_NZ_FMTL01000002.1_833@PF00015_full_PFAM.271.469:0.018506[&&NHX:Type=GTDB:gtdb_class=c__Gammaproteobacteria:gtdb_domain=d__Bacteria:gtdb_family=f__Pseudomonadaceae:gtdb_genus=g__Pseudomonas_E:gtdb_order=o__Pseudomonadales:gtdb_phylum=p__Proteobacteria:gtdb_species=s__Pseudomonas_E peli:heptad=MCP-40H:species=d__Bacteria_p__Proteobacteria_c__Gammaproteobacteria_o__Pseudomonadales_f__Pseudomonadaceae_g__Pseudomonas_E_s__Pseudomonas_E peli])0.88:0.00726183[&&NHX:Sample_counter=:Type_counter=GTDB--2:capture_class_counter=:capture_domain_counter=:capture_family_counter=:capture_genus_counter=:capture_order_counter=:capture_phylum_counter=:capture_species_counter=:evoltype=D:gtdb_class_counter=c__Gammaproteobacteria--2:gtdb_domain_counter=d__Bacteria--2:gtdb_family_counter=f__Pseudomonadaceae--2:gtdb_genus_counter=g__Pseudomonas_E--2:gtdb_order_counter=o__Pseudomonadales--2:gtdb_phylum_counter=p__Proteobacteria--2:gtdb_species_counter=s__Pseudomonas_E peli--1||s__Pseudomonas_E sp002840155--1:heptad_counter=MCP-40H--2:lbd_counter=:lca=d__Bacteria:lca_tree=g__Pseudomonas_E:name=N478228:ref_name_counter=])0.965:0.0185973[&&NHX:Sample_counter=:Type_counter=GTDB--5:capture_class_counter=:capture_domain_counter=:capture_family_counter=:capture_genus_counter=:capture_order_counter=:capture_phylum_counter=:capture_species_counter=:evoltype=D:gtdb_class_counter=c__Gammaproteobacteria--5:gtdb_domain_counter=d__Bacteria--5:gtdb_family_counter=f__Pseudomonadaceae--5:gtdb_genus_counter=g__Pseudomonas_E--5:gtdb_order_counter=o__Pseudomonadales--5:gtdb_phylum_counter=p__Proteobacteria--5:gtdb_species_counter=s__Pseudomonas_E anguilliseptica--1||s__Pseudomonas_E leptonychotis--1||s__Pseudomonas_E peli--1||s__Pseudomonas_E sp002840155--1||s__Pseudomonas_E sp018827205--1:heptad_counter=MCP-40H--5:lbd_counter=:lca=d__Bacteria:lca_tree=g__Pseudomonas_E:name=N478229:ref_name_counter=])0.737:0.00375676[&&NHX:Sample_counter=:Type_counter=GTDB--6:capture_class_counter=:capture_domain_counter=:capture_family_counter=:capture_genus_counter=:capture_order_counter=:capture_phylum_counter=:capture_species_counter=:evoltype=D:gtdb_class_counter=c__Gammaproteobacteria--6:gtdb_domain_counter=d__Bacteria--6:gtdb_family_counter=f__Pseudomonadaceae--6:gtdb_genus_counter=g__Pseudomonas_E--6:gtdb_order_counter=o__Pseudomonadales--6:gtdb_phylum_counter=p__Proteobacteria--6:gtdb_species_counter=s__Pseudomonas_E anguilliseptica--1||s__Pseudomonas_E leptonychotis--1||s__Pseudomonas_E peli--1||s__Pseudomonas_E sp001465025--1||s__Pseudomonas_E sp002840155--1||s__Pseudomonas_E sp018827205--1:heptad_counter=MCP-40H--6:lbd_counter=:lca=d__Bacteria:lca_tree=g__Pseudomonas_E:name=N478230:ref_name_counter=])0.755:0.00375826[&&NHX:Sample_counter=rhiztom3--1:Type_counter=GTDB--6||capture--1:besthit_avg=97.7:besthit_max=97.7:besthit_min=97.7:besthit_std=0:besthit_sum=97.7:bitscore_avg=158.0:bitscore_max=158.0:bitscore_min=158.0:bitscore_std=0:bitscore_sum=158.0:capture_class_counter=c__Gammaproteobacteria--1:capture_domain_counter=d__Bacteria--1:capture_family_counter=f__Chromobacteriaceae--1:capture_genus_counter=g__Aquitalea--1:capture_order_counter=o__Burkholderiales--1:capture_phylum_counter=p__Proteobacteria--1:capture_species_counter=s__Aquitalea sp003693445--1:evalue_avg=1.23e-50:evalue_max=1.23e-50:evalue_min=1.23e-50:evalue_std=0:evalue_sum=1.23e-50:gapopen_avg=0.0:gapopen_max=0.0:gapopen_min=0.0:gapopen_std=0:gapopen_sum=0.0:gtdb_class_counter=c__Gammaproteobacteria--6:gtdb_domain_counter=d__Bacteria--6:gtdb_family_counter=f__Pseudomonadaceae--6:gtdb_genus_counter=g__Pseudomonas_E--6:gtdb_order_counter=o__Pseudomonadales--6:gtdb_phylum_counter=p__Proteobacteria--6:gtdb_species_counter=s__Pseudomonas_E anguilliseptica--1||s__Pseudomonas_E leptonychotis--1||s__Pseudomonas_E peli--1||s__Pseudomonas_E sp001465025--1||s__Pseudomonas_E sp002840155--1||s__Pseudomonas_E sp018827205--1:heptad_counter=MCP-40H--7:lbd_counter=:lca_tree=g__Pseudomonas_E:length_avg=87.0:length_max=87.0:length_min=87.0:length_std=0:length_sum=87.0:mismatch_avg=2.0:mismatch_max=2.0:mismatch_min=2.0:mismatch_std=0:mismatch_sum=2.0:name=N478231:qcovhsp_avg=98.9:qcovhsp_max=98.9:qcovhsp_min=98.9:qcovhsp_std=0:qcovhsp_sum=98.9:qend_avg=87.0:qend_max=87.0:qend_min=87.0:qend_std=0:qend_sum=87.0:qstart_avg=1.0:qstart_max=1.0:qstart_min=1.0:qstart_std=0:qstart_sum=1.0:ref_name_counter=GB_GCA_018816095.1_protein.faa_JAHIWP010000083.1_24@PF00015_full_PFAM.298.469--1:scovhsp_avg=50.9:scovhsp_max=50.9:scovhsp_min=50.9:scovhsp_std=0:scovhsp_sum=50.9:send_avg=90.0:send_max=90.0:send_min=90.0:send_std=0:send_sum=90.0:sstart_avg=4.0:sstart_max=4.0:sstart_min=4.0:sstart_std=0:sstart_sum=4.0],RS_GCF_003060885.1_protein.faa_NZ_QAIG01000001.1_58@PF00015_full_PFAM.278.471:0.0188543[&&NHX:Type=GTDB:gtdb_class=c__Gammaproteobacteria:gtdb_domain=d__Bacteria:gtdb_family=f__Pseudomonadaceae:gtdb_genus=g__Pseudomonas_E:gtdb_order=o__Pseudomonadales:gtdb_phylum=p__Proteobacteria:gtdb_species=s__Pseudomonas_E sp003060885:heptad=MCP-40H:species=d__Bacteria_p__Proteobacteria_c__Gammaproteobacteria_o__Pseudomonadales_f__Pseudomonadaceae_g__Pseudomonas_E_s__Pseudomonas_E sp003060885])0.818:0.00401334[&&NHX:Sample_counter=rhiztom3--1:Type_counter=GTDB--7||capture--1:besthit_avg=97.7:besthit_max=97.7:besthit_min=97.7:besthit_std=0:besthit_sum=97.7:bitscore_avg=158.0:bitscore_max=158.0:bitscore_min=158.0:bitscore_std=0:bitscore_sum=158.0:capture_class_counter=c__Gammaproteobacteria--1:capture_domain_counter=d__Bacteria--1:capture_family_counter=f__Chromobacteriaceae--1:capture_genus_counter=g__Aquitalea--1:capture_order_counter=o__Burkholderiales--1:capture_phylum_counter=p__Proteobacteria--1:capture_species_counter=s__Aquitalea sp003693445--1:evalue_avg=1.23e-50:evalue_max=1.23e-50:evalue_min=1.23e-50:evalue_std=0:evalue_sum=1.23e-50:gapopen_avg=0.0:gapopen_max=0.0:gapopen_min=0.0:gapopen_std=0:gapopen_sum=0.0:gtdb_class_counter=c__Gammaproteobacteria--7:gtdb_domain_counter=d__Bacteria--7:gtdb_family_counter=f__Pseudomonadaceae--7:gtdb_genus_counter=g__Pseudomonas_E--7:gtdb_order_counter=o__Pseudomonadales--7:gtdb_phylum_counter=p__Proteobacteria--7:gtdb_species_counter=s__Pseudomonas_E anguilliseptica--1||s__Pseudomonas_E leptonychotis--1||s__Pseudomonas_E peli--1||s__Pseudomonas_E sp001465025--1||s__Pseudomonas_E sp002840155--1||s__Pseudomonas_E sp003060885--1||s__Pseudomonas_E sp018827205--1:heptad_counter=MCP-40H--8:lbd_counter=:lca_tree=g__Pseudomonas_E:length_avg=87.0:length_max=87.0:length_min=87.0:length_std=0:length_sum=87.0:mismatch_avg=2.0:mismatch_max=2.0:mismatch_min=2.0:mismatch_std=0:mismatch_sum=2.0:name=N478233:qcovhsp_avg=98.9:qcovhsp_max=98.9:qcovhsp_min=98.9:qcovhsp_std=0:qcovhsp_sum=98.9:qend_avg=87.0:qend_max=87.0:qend_min=87.0:qend_std=0:qend_sum=87.0:qstart_avg=1.0:qstart_max=1.0:qstart_min=1.0:qstart_std=0:qstart_sum=1.0:ref_name_counter=GB_GCA_018816095.1_protein.faa_JAHIWP010000083.1_24@PF00015_full_PFAM.298.469--1:scovhsp_avg=50.9:scovhsp_max=50.9:scovhsp_min=50.9:scovhsp_std=0:scovhsp_sum=50.9:send_avg=90.0:send_max=90.0:send_min=90.0:send_std=0:send_sum=90.0:sstart_avg=4.0:sstart_max=4.0:sstart_min=4.0:sstart_std=0:sstart_sum=4.0],(RS_GCF_900113745.1_protein.faa_NZ_FOQL01000003.1_65@PF00015_full_PFAM.278.470:0.0394258[&&NHX:Type=GTDB:gtdb_class=c__Gammaproteobacteria:gtdb_domain=d__Bacteria:gtdb_family=f__Pseudomonadaceae:gtdb_genus=g__Pseudomonas_E:gtdb_order=o__Pseudomonadales:gtdb_phylum=p__Proteobacteria:gtdb_species=s__Pseudomonas_E guineae:heptad=MCP-40H:species=d__Bacteria_p__Proteobacteria_c__Gammaproteobacteria_o__Pseudomonadales_f__Pseudomonadaceae_g__Pseudomonas_E_s__Pseudomonas_E guineae],GB_GCA_018816095.1_protein.faa_JAHIWP010000083.1_24@PF00015_full_PFAM.298.469:0.00458002[&&NHX:Type=GTDB:gtdb_class=c__Gammaproteobacteria:gtdb_domain=d__Bacteria:gtdb_family=f__Pseudomonadaceae:gtdb_genus=g__Pseudomonas_E:gtdb_order=o__Pseudomonadales:gtdb_phylum=p__Proteobacteria:gtdb_species=s__Pseudomonas_E sp018816095:heptad=MCP-40H:species=d__Bacteria_p__Proteobacteria_c__Gammaproteobacteria_o__Pseudomonadales_f__Pseudomonadaceae_g__Pseudomonas_E_s__Pseudomonas_E sp018816095])0:5e-09[&&NHX:Sample_counter=:Type_counter=GTDB--2:capture_class_counter=:capture_domain_counter=:capture_family_counter=:capture_genus_counter=:capture_order_counter=:capture_phylum_counter=:capture_species_counter=:evoltype=D:gtdb_class_counter=c__Gammaproteobacteria--2:gtdb_domain_counter=d__Bacteria--2:gtdb_family_counter=f__Pseudomonadaceae--2:gtdb_genus_counter=g__Pseudomonas_E--2:gtdb_order_counter=o__Pseudomonadales--2:gtdb_phylum_counter=p__Proteobacteria--2:gtdb_species_counter=s__Pseudomonas_E guineae--1||s__Pseudomonas_E sp018816095--1:heptad_counter=MCP-40H--2:lbd_counter=:lca=d__Bacteria:lca_tree=g__Pseudomonas_E:name=N478236:ref_name_counter=])0.896:0.0184997[&&NHX:Sample_counter=rhiztom3--1:Type_counter=GTDB--9||capture--1:besthit_avg=97.7:besthit_max=97.7:besthit_min=97.7:besthit_std=0:besthit_sum=97.7:bitscore_avg=158.0:bitscore_max=158.0:bitscore_min=158.0:bitscore_std=0:bitscore_sum=158.0:capture_class_counter=c__Gammaproteobacteria--1:capture_domain_counter=d__Bacteria--1:capture_family_counter=f__Chromobacteriaceae--1:capture_genus_counter=g__Aquitalea--1:capture_order_counter=o__Burkholderiales--1:capture_phylum_counter=p__Proteobacteria--1:capture_species_counter=s__Aquitalea sp003693445--1:evalue_avg=1.23e-50:evalue_max=1.23e-50:evalue_min=1.23e-50:evalue_std=0:evalue_sum=1.23e-50:evoltype=D:gapopen_avg=0.0:gapopen_max=0.0:gapopen_min=0.0:gapopen_std=0:gapopen_sum=0.0:gtdb_class_counter=c__Gammaproteobacteria--9:gtdb_domain_counter=d__Bacteria--9:gtdb_family_counter=f__Pseudomonadaceae--9:gtdb_genus_counter=g__Pseudomonas_E--9:gtdb_order_counter=o__Pseudomonadales--9:gtdb_phylum_counter=p__Proteobacteria--9:gtdb_species_counter=s__Pseudomonas_E anguilliseptica--1||s__Pseudomonas_E guineae--1||s__Pseudomonas_E leptonychotis--1||s__Pseudomonas_E peli--1||s__Pseudomonas_E sp001465025--1||s__Pseudomonas_E sp002840155--1||s__Pseudomonas_E sp003060885--1||s__Pseudomonas_E sp018816095--1||s__Pseudomonas_E sp018827205--1:heptad_counter=MCP-40H--10:lbd_counter=:lca=d__Bacteria:lca_tree=g__Pseudomonas_E:length_avg=87.0:length_max=87.0:length_min=87.0:length_std=0:length_sum=87.0:mismatch_avg=2.0:mismatch_max=2.0:mismatch_min=2.0:mismatch_std=0:mismatch_sum=2.0:name=N478237:qcovhsp_avg=98.9:qcovhsp_max=98.9:qcovhsp_min=98.9:qcovhsp_std=0:qcovhsp_sum=98.9:qend_avg=87.0:qend_max=87.0:qend_min=87.0:qend_std=0:qend_sum=87.0:qstart_avg=1.0:qstart_max=1.0:qstart_min=1.0:qstart_std=0:qstart_sum=1.0:ref_name_counter=GB_GCA_018816095.1_protein.faa_JAHIWP010000083.1_24@PF00015_full_PFAM.298.469--1:scovhsp_avg=50.9:scovhsp_max=50.9:scovhsp_min=50.9:scovhsp_std=0:scovhsp_sum=50.9:send_avg=90.0:send_max=90.0:send_min=90.0:send_std=0:send_sum=90.0:sstart_avg=4.0:sstart_max=4.0:sstart_min=4.0:sstart_std=0:sstart_sum=4.0])0.922:0.0220617[&&NHX:Sample_counter=rhiztom3--1:Type_counter=GTDB--10||capture--1:besthit_avg=97.7:besthit_max=97.7:besthit_min=97.7:besthit_std=0:besthit_sum=97.7:bitscore_avg=158.0:bitscore_max=158.0:bitscore_min=158.0:bitscore_std=0:bitscore_sum=158.0:capture_class_counter=c__Gammaproteobacteria--1:capture_domain_counter=d__Bacteria--1:capture_family_counter=f__Chromobacteriaceae--1:capture_genus_counter=g__Aquitalea--1:capture_order_counter=o__Burkholderiales--1:capture_phylum_counter=p__Proteobacteria--1:capture_species_counter=s__Aquitalea sp003693445--1:evalue_avg=1.23e-50:evalue_max=1.23e-50:evalue_min=1.23e-50:evalue_std=0:evalue_sum=1.23e-50:evoltype=D:gapopen_avg=0.0:gapopen_max=0.0:gapopen_min=0.0:gapopen_std=0:gapopen_sum=0.0:gtdb_class_counter=c__Gammaproteobacteria--10:gtdb_domain_counter=d__Bacteria--10:gtdb_family_counter=f__Pseudomonadaceae--10:gtdb_genus_counter=g__Pseudomonas_E--10:gtdb_order_counter=o__Pseudomonadales--10:gtdb_phylum_counter=p__Proteobacteria--10:gtdb_species_counter=s__Pseudomonas_E anguilliseptica--1||s__Pseudomonas_E guineae--1||s__Pseudomonas_E leptonychotis--1||s__Pseudomonas_E peli--1||s__Pseudomonas_E sp001446935--1||s__Pseudomonas_E sp001465025--1||s__Pseudomonas_E sp002840155--1||s__Pseudomonas_E sp003060885--1||s__Pseudomonas_E sp018816095--1||s__Pseudomonas_E sp018827205--1:heptad_counter=MCP-40H--11:lbd_counter=:lca=d__Bacteria:lca_tree=g__Pseudomonas_E:length_avg=87.0:length_max=87.0:length_min=87.0:length_std=0:length_sum=87.0:mismatch_avg=2.0:mismatch_max=2.0:mismatch_min=2.0:mismatch_std=0:mismatch_sum=2.0:name=N478238:qcovhsp_avg=98.9:qcovhsp_max=98.9:qcovhsp_min=98.9:qcovhsp_std=0:qcovhsp_sum=98.9:qend_avg=87.0:qend_max=87.0:qend_min=87.0:qend_std=0:qend_sum=87.0:qstart_avg=1.0:qstart_max=1.0:qstart_min=1.0:qstart_std=0:qstart_sum=1.0:ref_name_counter=GB_GCA_018816095.1_protein.faa_JAHIWP010000083.1_24@PF00015_full_PFAM.298.469--1:scovhsp_avg=50.9:scovhsp_max=50.9:scovhsp_min=50.9:scovhsp_std=0:scovhsp_sum=50.9:send_avg=90.0:send_max=90.0:send_min=90.0:send_std=0:send_sum=90.0:sstart_avg=4.0:sstart_max=4.0:sstart_min=4.0:sstart_std=0:sstart_sum=4.0],(1e0e17f1-69db-42bc-bebf-e9215187d93b_1@MCPsignal.36.143:0.0448619[&&NHX:Sample=rhiztom3:Type=capture:besthit=94.3:bitscore=182.0:capture_class=c__Bacilli:capture_domain=d__Bacteria:capture_family=f__Paenibacillaceae:capture_genus=g__Cohnella:capture_order=o__Paenibacillales:capture_phylum=p__Firmicutes:capture_species=s__Cohnella xylanilytica:evalue=1.5e-59:gapopen=0.0:heptad=MCP-40H:length=106.0:mismatch=6.0:qcovhsp=99.1:qend=106.0:qstart=1.0:ref_name=RS_GCF_009763245.1_protein.faa_NZ_WKJZ01000001.1_2361@PF00015_full_PFAM.290.474:scovhsp=57.6:send=122.0:sstart=17.0],(7653cd0e-49bf-409a-8bd2-4d35b26b818b_3@MCPsignal.268.364:0.0379629[&&NHX:Sample=rhiztom2:Type=capture:capture_class=c__Bacilli:capture_domain=d__Bacteria:capture_family=f__Paenibacillaceae:capture_genus=g__Cohnella:capture_order=o__Paenibacillales:capture_phylum=p__Firmicutes:capture_species=s__Cohnella xylanilytica:heptad=MCP-40H],(069ac176-89c7-4efc-873a-6a5e80da7db7_5@MCPsignal.38.196:0.0608129[&&NHX:Sample=rhiztom1:Type=capture:besthit=88.7:bitscore=239.0:capture_class=c__Holophagae:capture_domain=d__Bacteria:capture_family=f__Holophagaceae:capture_genus=g__Geothrix:capture_order=o__Holophagales:capture_phylum=p__Acidobacteriota:capture_species=s__Geothrix sp013390615:evalue=3.53e-81:gapopen=2.0:heptad=MCP-24H:length=159.0:mismatch=16.0:qcovhsp=100.0:qend=158.0:qstart=1.0:ref_name=RS_GCF_009763245.1_protein.faa_NZ_WKJZ01000001.1_2361@PF00015_full_PFAM.290.474:scovhsp=85.9:send=170.0:sstart=13.0],e5b08f6d-0396-450d-9f76-d83fe98e41ae_5@MCPsignal.66.139:0.0665445[&&NHX:Sample=rhiztom1:Type=capture:capture_class=c__Gammaproteobacteria:capture_domain=d__Bacteria:capture_family=f__Pseudomonadaceae:capture_genus=g__Pseudomonas_E:capture_order=o__Pseudomonadales:capture_phylum=p__Proteobacteria:capture_species=s__Pseudomonas_E sp014472415:heptad=MCP-40H])0.888:0.0486818[&&NHX:Sample_counter=rhiztom1--2:Type_counter=capture--2:besthit_avg=88.7:besthit_max=88.7:besthit_min=88.7:besthit_std=0:besthit_sum=88.7:bitscore_avg=239.0:bitscore_max=239.0:bitscore_min=239.0:bitscore_std=0:bitscore_sum=239.0:capture_class_counter=c__Gammaproteobacteria--1||c__Holophagae--1:capture_domain_counter=d__Bacteria--2:capture_family_counter=f__Holophagaceae--1||f__Pseudomonadaceae--1:capture_genus_counter=g__Geothrix--1||g__Pseudomonas_E--1:capture_order_counter=o__Holophagales--1||o__Pseudomonadales--1:capture_phylum_counter=p__Acidobacteriota--1||p__Proteobacteria--1:capture_species_counter=s__Geothrix sp013390615--1||s__Pseudomonas_E sp014472415--1:evalue_avg=3.53e-81:evalue_max=3.53e-81:evalue_min=3.53e-81:evalue_std=0:evalue_sum=3.53e-81:gapopen_avg=2.0:gapopen_max=2.0:gapopen_min=2.0:gapopen_std=0:gapopen_sum=2.0:gtdb_class_counter=:gtdb_domain_counter=:gtdb_family_counter=:gtdb_genus_counter=:gtdb_order_counter=:gtdb_phylum_counter=:gtdb_species_counter=:heptad_counter=MCP-24H--1||MCP-40H--1:lbd_counter=:length_avg=159.0:length_max=159.0:length_min=159.0:length_std=0:length_sum=159.0:mismatch_avg=16.0:mismatch_max=16.0:mismatch_min=16.0:mismatch_std=0:mismatch_sum=16.0:name=N478243:qcovhsp_avg=100.0:qcovhsp_max=100.0:qcovhsp_min=100.0:qcovhsp_std=0:qcovhsp_sum=100.0:qend_avg=158.0:qend_max=158.0:qend_min=158.0:qend_std=0:qend_sum=158.0:qstart_avg=1.0:qstart_max=1.0:qstart_min=1.0:qstart_std=0:qstart_sum=1.0:ref_name_counter=RS_GCF_009763245.1_protein.faa_NZ_WKJZ01000001.1_2361@PF00015_full_PFAM.290.474--1:scovhsp_avg=85.9:scovhsp_max=85.9:scovhsp_min=85.9:scovhsp_std=0:scovhsp_sum=85.9:send_avg=170.0:send_max=170.0:send_min=170.0:send_std=0:send_sum=170.0:sstart_avg=13.0:sstart_max=13.0:sstart_min=13.0:sstart_std=0:sstart_sum=13.0])0.312:0.00488623[&&NHX:Sample_counter=rhiztom1--2||rhiztom2--1:Type_counter=capture--3:besthit_avg=88.7:besthit_max=88.7:besthit_min=88.7:besthit_std=0:besthit_sum=88.7:bitscore_avg=239.0:bitscore_max=239.0:bitscore_min=239.0:bitscore_std=0:bitscore_sum=239.0:capture_class_counter=c__Bacilli--1||c__Gammaproteobacteria--1||c__Holophagae--1:capture_domain_counter=d__Bacteria--3:capture_family_counter=f__Holophagaceae--1||f__Paenibacillaceae--1||f__Pseudomonadaceae--1:capture_genus_counter=g__Cohnella--1||g__Geothrix--1||g__Pseudomonas_E--1:capture_order_counter=o__Holophagales--1||o__Paenibacillales--1||o__Pseudomonadales--1:capture_phylum_counter=p__Acidobacteriota--1||p__Firmicutes--1||p__Proteobacteria--1:capture_species_counter=s__Cohnella xylanilytica--1||s__Geothrix sp013390615--1||s__Pseudomonas_E sp014472415--1:evalue_avg=3.53e-81:evalue_max=3.53e-81:evalue_min=3.53e-81:evalue_std=0:evalue_sum=3.53e-81:gapopen_avg=2.0:gapopen_max=2.0:gapopen_min=2.0:gapopen_std=0:gapopen_sum=2.0:gtdb_class_counter=:gtdb_domain_counter=:gtdb_family_counter=:gtdb_genus_counter=:gtdb_order_counter=:gtdb_phylum_counter=:gtdb_species_counter=:heptad_counter=MCP-24H--1||MCP-40H--2:lbd_counter=:length_avg=159.0:length_max=159.0:length_min=159.0:length_std=0:length_sum=159.0:mismatch_avg=16.0:mismatch_max=16.0:mismatch_min=16.0:mismatch_std=0:mismatch_sum=16.0:name=N478244:qcovhsp_avg=100.0:qcovhsp_max=100.0:qcovhsp_min=100.0:qcovhsp_std=0:qcovhsp_sum=100.0:qend_avg=158.0:qend_max=158.0:qend_min=158.0:qend_std=0:qend_sum=158.0:qstart_avg=1.0:qstart_max=1.0:qstart_min=1.0:qstart_std=0:qstart_sum=1.0:ref_name_counter=RS_GCF_009763245.1_protein.faa_NZ_WKJZ01000001.1_2361@PF00015_full_PFAM.290.474--1:scovhsp_avg=85.9:scovhsp_max=85.9:scovhsp_min=85.9:scovhsp_std=0:scovhsp_sum=85.9:send_avg=170.0:send_max=170.0:send_min=170.0:send_std=0:send_sum=170.0:sstart_avg=13.0:sstart_max=13.0:sstart_min=13.0:sstart_std=0:sstart_sum=13.0])0:5e-09[&&NHX:Sample_counter=rhiztom1--2||rhiztom2--1||rhiztom3--1:Type_counter=capture--4:besthit_avg=91.5:besthit_max=94.3:besthit_min=88.7:besthit_std=3.959797974644662:besthit_sum=183.0:bitscore_avg=210.5:bitscore_max=239.0:bitscore_min=182.0:bitscore_std=40.30508652763321:bitscore_sum=421.0:capture_class_counter=c__Bacilli--2||c__Gammaproteobacteria--1||c__Holophagae--1:capture_domain_counter=d__Bacteria--4:capture_family_counter=f__Holophagaceae--1||f__Paenibacillaceae--2||f__Pseudomonadaceae--1:capture_genus_counter=g__Cohnella--2||g__Geothrix--1||g__Pseudomonas_E--1:capture_order_counter=o__Holophagales--1||o__Paenibacillales--2||o__Pseudomonadales--1:capture_phylum_counter=p__Acidobacteriota--1||p__Firmicutes--2||p__Proteobacteria--1:capture_species_counter=s__Cohnella xylanilytica--2||s__Geothrix sp013390615--1||s__Pseudomonas_E sp014472415--1:evalue_avg=7.5e-60:evalue_max=1.5e-59:evalue_min=3.53e-81:evalue_std=1.0606601717798212e-59:evalue_sum=1.5e-59:gapopen_avg=1.0:gapopen_max=2.0:gapopen_min=0.0:gapopen_std=1.4142135623730951:gapopen_sum=2.0:gtdb_class_counter=:gtdb_domain_counter=:gtdb_family_counter=:gtdb_genus_counter=:gtdb_order_counter=:gtdb_phylum_counter=:gtdb_species_counter=:heptad_counter=MCP-24H--1||MCP-40H--3:lbd_counter=:length_avg=132.5:length_max=159.0:length_min=106.0:length_std=37.476659402887016:length_sum=265.0:mismatch_avg=11.0:mismatch_max=16.0:mismatch_min=6.0:mismatch_std=7.0710678118654755:mismatch_sum=22.0:name=N478245:qcovhsp_avg=99.55:qcovhsp_max=100.0:qcovhsp_min=99.1:qcovhsp_std=0.6363961030678968:qcovhsp_sum=199.1:qend_avg=132.0:qend_max=158.0:qend_min=106.0:qend_std=36.76955262170047:qend_sum=264.0:qstart_avg=1.0:qstart_max=1.0:qstart_min=1.0:qstart_std=0.0:qstart_sum=2.0:ref_name_counter=RS_GCF_009763245.1_protein.faa_NZ_WKJZ01000001.1_2361@PF00015_full_PFAM.290.474--2:scovhsp_avg=71.75:scovhsp_max=85.9:scovhsp_min=57.6:scovhsp_std=20.011121907579298:scovhsp_sum=143.5:send_avg=146.0:send_max=170.0:send_min=122.0:send_std=33.94112549695428:send_sum=292.0:sstart_avg=15.0:sstart_max=17.0:sstart_min=13.0:sstart_std=2.8284271247461903:sstart_sum=30.0])0:5e-09[&&NHX:Sample_counter=rhiztom1--2||rhiztom2--1||rhiztom3--2:Type_counter=GTDB--10||capture--5:besthit_avg=93.56666666666666:besthit_max=97.7:besthit_min=88.7:besthit_std=4.544593857907803:besthit_sum=280.7:bitscore_avg=193.0:bitscore_max=239.0:bitscore_min=158.0:bitscore_std=41.60528812542944:bitscore_sum=579.0:capture_class_counter=c__Bacilli--2||c__Gammaproteobacteria--2||c__Holophagae--1:capture_domain_counter=d__Bacteria--5:capture_family_counter=f__Chromobacteriaceae--1||f__Holophagaceae--1||f__Paenibacillaceae--2||f__Pseudomonadaceae--1:capture_genus_counter=g__Aquitalea--1||g__Cohnella--2||g__Geothrix--1||g__Pseudomonas_E--1:capture_order_counter=o__Burkholderiales--1||o__Holophagales--1||o__Paenibacillales--2||o__Pseudomonadales--1:capture_phylum_counter=p__Acidobacteriota--1||p__Firmicutes--2||p__Proteobacteria--2:capture_species_counter=s__Aquitalea sp003693445--1||s__Cohnella xylanilytica--2||s__Geothrix sp013390615--1||s__Pseudomonas_E sp014472415--1:evalue_avg=4.100000005000001e-51:evalue_max=1.23e-50:evalue_min=3.53e-81:evalue_std=7.10140830670227e-51:evalue_sum=1.2300000015000002e-50:gapopen_avg=0.6666666666666666:gapopen_max=2.0:gapopen_min=0.0:gapopen_std=1.1547005383792517:gapopen_sum=2.0:gtdb_class_counter=c__Gammaproteobacteria--10:gtdb_domain_counter=d__Bacteria--10:gtdb_family_counter=f__Pseudomonadaceae--10:gtdb_genus_counter=g__Pseudomonas_E--10:gtdb_order_counter=o__Pseudomonadales--10:gtdb_phylum_counter=p__Proteobacteria--10:gtdb_species_counter=s__Pseudomonas_E anguilliseptica--1||s__Pseudomonas_E guineae--1||s__Pseudomonas_E leptonychotis--1||s__Pseudomonas_E peli--1||s__Pseudomonas_E sp001446935--1||s__Pseudomonas_E sp001465025--1||s__Pseudomonas_E sp002840155--1||s__Pseudomonas_E sp003060885--1||s__Pseudomonas_E sp018816095--1||s__Pseudomonas_E sp018827205--1:heptad_counter=MCP-24H--1||MCP-40H--14:lbd_counter=:lca_tree=g__Pseudomonas_E:length_avg=117.33333333333333:length_max=159.0:length_min=87.0:length_std=37.31398308052001:length_sum=352.0:mismatch_avg=8.0:mismatch_max=16.0:mismatch_min=2.0:mismatch_std=7.211102550927978:mismatch_sum=24.0:name=N478246:qcovhsp_avg=99.33333333333333:qcovhsp_max=100.0:qcovhsp_min=98.9:qcovhsp_std=0.5859465277082305:qcovhsp_sum=298.0:qend_avg=117.0:qend_max=158.0:qend_min=87.0:qend_std=36.75595189897821:qend_sum=351.0:qstart_avg=1.0:qstart_max=1.0:qstart_min=1.0:qstart_std=0.0:qstart_sum=3.0:ref_name_counter=GB_GCA_018816095.1_protein.faa_JAHIWP010000083.1_24@PF00015_full_PFAM.298.469--1||RS_GCF_009763245.1_protein.faa_NZ_WKJZ01000001.1_2361@PF00015_full_PFAM.290.474--2:scovhsp_avg=64.8:scovhsp_max=85.9:scovhsp_min=50.9:scovhsp_std=18.577674773770806:scovhsp_sum=194.4:send_avg=127.33333333333333:send_max=170.0:send_min=90.0:send_std=40.26578365477733:send_sum=382.0:sstart_avg=11.333333333333334:sstart_max=17.0:sstart_min=4.0:sstart_std=6.658328118479393:sstart_sum=34.0],0325b9ab-2062-432c-a594-4dc4565fa22f_6@MCPsignal.398.546:0.0623057[&&NHX:Sample=rhiztom1:Type=capture:besthit=89.3:bitscore=231.0:capture_class=c__Anaerolineae:capture_domain=d__Bacteria:capture_family=f__UBA6663:capture_genus=g__SpSt-583:capture_order=o__Anaerolineales:capture_phylum=p__Chloroflexota:capture_species=s__SpSt-583 sp017999235:evalue=1.85e-78:gapopen=2.0:heptad=MCP-40H:length=150.0:mismatch=13.0:qcovhsp=100.0:qend=148.0:qstart=1.0:ref_name=RS_GCF_009763245.1_protein.faa_NZ_WKJZ01000001.1_2361@PF00015_full_PFAM.290.474:scovhsp=81.0:send=170.0:sstart=22.0])0:5e-09[&&NHX:Sample_counter=rhiztom1--3||rhiztom2--1||rhiztom3--2:Type_counter=GTDB--10||capture--6:besthit_avg=92.5:besthit_max=97.7:besthit_min=88.7:besthit_std=4.28018691180654:besthit_sum=370.0:bitscore_avg=202.5:bitscore_max=239.0:bitscore_min=158.0:bitscore_std=38.92300091205713:bitscore_sum=810.0:capture_class_counter=c__Anaerolineae--1||c__Bacilli--2||c__Gammaproteobacteria--2||c__Holophagae--1:capture_domain_counter=d__Bacteria--6:capture_family_counter=f__Chromobacteriaceae--1||f__Holophagaceae--1||f__Paenibacillaceae--2||f__Pseudomonadaceae--1||f__UBA6663--1:capture_genus_counter=g__Aquitalea--1||g__Cohnella--2||g__Geothrix--1||g__Pseudomonas_E--1||g__SpSt-583--1:capture_order_counter=o__Anaerolineales--1||o__Burkholderiales--1||o__Holophagales--1||o__Paenibacillales--2||o__Pseudomonadales--1:capture_phylum_counter=p__Acidobacteriota--1||p__Chloroflexota--1||p__Firmicutes--2||p__Proteobacteria--2:capture_species_counter=s__Aquitalea sp003693445--1||s__Cohnella xylanilytica--2||s__Geothrix sp013390615--1||s__Pseudomonas_E sp014472415--1||s__SpSt-583 sp017999235--1:evalue_avg=3.0750000037500005e-51:evalue_max=1.23e-50:evalue_min=3.53e-81:evalue_std=6.1499999975e-51:evalue_sum=1.2300000015000002e-50:gapopen_avg=1.0:gapopen_max=2.0:gapopen_min=0.0:gapopen_std=1.1547005383792515:gapopen_sum=4.0:gtdb_class_counter=c__Gammaproteobacteria--10:gtdb_domain_counter=d__Bacteria--10:gtdb_family_counter=f__Pseudomonadaceae--10:gtdb_genus_counter=g__Pseudomonas_E--10:gtdb_order_counter=o__Pseudomonadales--10:gtdb_phylum_counter=p__Proteobacteria--10:gtdb_species_counter=s__Pseudomonas_E anguilliseptica--1||s__Pseudomonas_E guineae--1||s__Pseudomonas_E leptonychotis--1||s__Pseudomonas_E peli--1||s__Pseudomonas_E sp001446935--1||s__Pseudomonas_E sp001465025--1||s__Pseudomonas_E sp002840155--1||s__Pseudomonas_E sp003060885--1||s__Pseudomonas_E sp018816095--1||s__Pseudomonas_E sp018827205--1:heptad_counter=MCP-24H--1||MCP-40H--15:lbd_counter=:lca_tree=g__Pseudomonas_E:length_avg=125.5:length_max=159.0:length_min=87.0:length_std=34.56877203488721:length_sum=502.0:mismatch_avg=9.25:mismatch_max=16.0:mismatch_min=2.0:mismatch_std=6.3966136874651625:mismatch_sum=37.0:name=N478248:qcovhsp_avg=99.5:qcovhsp_max=100.0:qcovhsp_min=98.9:qcovhsp_std=0.5830951894845294:qcovhsp_sum=398.0:qend_avg=124.75:qend_max=158.0:qend_min=87.0:qend_std=33.77745796632225:qend_sum=499.0:qstart_avg=1.0:qstart_max=1.0:qstart_min=1.0:qstart_std=0.0:qstart_sum=4.0:ref_name_counter=GB_GCA_018816095.1_protein.faa_JAHIWP010000083.1_24@PF00015_full_PFAM.298.469--1||RS_GCF_009763245.1_protein.faa_NZ_WKJZ01000001.1_2361@PF00015_full_PFAM.290.474--3:scovhsp_avg=68.85000000000001:scovhsp_max=85.9:scovhsp_min=50.9:scovhsp_std=17.19583282852758:scovhsp_sum=275.40000000000003:send_avg=138.0:send_max=170.0:send_min=90.0:send_std=39.191835884530846:send_sum=552.0:sstart_avg=14.0:sstart_max=22.0:sstart_min=4.0:sstart_std=7.615773105863909:sstart_sum=56.0],22b0bfc2-4772-445c-93d0-29e795d82172_5@MCPsignal.414.562:5e-09[&&NHX:Sample=rhiztom1:Type=capture:besthit=96.6:bitscore=254.0:capture_class=c__Bacilli:capture_domain=d__Bacteria:capture_family=f__Paenibacillaceae:capture_genus=g__Cohnella:capture_order=o__Paenibacillales:capture_phylum=p__Firmicutes:capture_species=s__Cohnella xylanilytica:evalue=2.72e-87:gapopen=0.0:heptad=MCP-40H:length=148.0:mismatch=5.0:qcovhsp=100.0:qend=148.0:qstart=1.0:ref_name=RS_GCF_009763245.1_protein.faa_NZ_WKJZ01000001.1_2361@PF00015_full_PFAM.290.474:scovhsp=80.4:send=164.0:sstart=17.0])0.103:5e-09[&&NHX:Sample_counter=rhiztom1--4||rhiztom2--1||rhiztom3--2:Type_counter=GTDB--10||capture--7:besthit_avg=93.32:besthit_max=97.7:besthit_min=88.7:besthit_std=4.135456443973264:besthit_sum=466.59999999999997:bitscore_avg=212.8:bitscore_max=254.0:bitscore_min=158.0:bitscore_std=40.82523729263554:bitscore_sum=1064.0:capture_class_counter=c__Anaerolineae--1||c__Bacilli--3||c__Gammaproteobacteria--2||c__Holophagae--1:capture_domain_counter=d__Bacteria--7:capture_family_counter=f__Chromobacteriaceae--1||f__Holophagaceae--1||f__Paenibacillaceae--3||f__Pseudomonadaceae--1||f__UBA6663--1:capture_genus_counter=g__Aquitalea--1||g__Cohnella--3||g__Geothrix--1||g__Pseudomonas_E--1||g__SpSt-583--1:capture_order_counter=o__Anaerolineales--1||o__Burkholderiales--1||o__Holophagales--1||o__Paenibacillales--3||o__Pseudomonadales--1:capture_phylum_counter=p__Acidobacteriota--1||p__Chloroflexota--1||p__Firmicutes--3||p__Proteobacteria--2:capture_species_counter=s__Aquitalea sp003693445--1||s__Cohnella xylanilytica--3||s__Geothrix sp013390615--1||s__Pseudomonas_E sp014472415--1||s__SpSt-583 sp017999235--1:evalue_avg=2.4600000030000004e-51:evalue_max=1.23e-50:evalue_min=2.72e-87:evalue_std=5.500727222972431e-51:evalue_sum=1.2300000015000002e-50:gapopen_avg=0.8:gapopen_max=2.0:gapopen_min=0.0:gapopen_std=1.0954451150103324:gapopen_sum=4.0:gtdb_class_counter=c__Gammaproteobacteria--10:gtdb_domain_counter=d__Bacteria--10:gtdb_family_counter=f__Pseudomonadaceae--10:gtdb_genus_counter=g__Pseudomonas_E--10:gtdb_order_counter=o__Pseudomonadales--10:gtdb_phylum_counter=p__Proteobacteria--10:gtdb_species_counter=s__Pseudomonas_E anguilliseptica--1||s__Pseudomonas_E guineae--1||s__Pseudomonas_E leptonychotis--1||s__Pseudomonas_E peli--1||s__Pseudomonas_E sp001446935--1||s__Pseudomonas_E sp001465025--1||s__Pseudomonas_E sp002840155--1||s__Pseudomonas_E sp003060885--1||s__Pseudomonas_E sp018816095--1||s__Pseudomonas_E sp018827205--1:heptad_counter=MCP-24H--1||MCP-40H--16:lbd_counter=:lca_tree=g__Pseudomonas_E:length_avg=130.0:length_max=159.0:length_min=87.0:length_std=31.583223394707513:length_sum=650.0:mismatch_avg=8.4:mismatch_max=16.0:mismatch_min=2.0:mismatch_std=5.856620185738529:mismatch_sum=42.0:name=N478250:qcovhsp_avg=99.6:qcovhsp_max=100.0:qcovhsp_min=98.9:qcovhsp_std=0.5522680508593625:qcovhsp_sum=498.0:qend_avg=129.4:qend_max=158.0:qend_min=87.0:qend_std=31.045128442317644:qend_sum=647.0:qstart_avg=1.0:qstart_max=1.0:qstart_min=1.0:qstart_std=0.0:qstart_sum=5.0:ref_name_counter=GB_GCA_018816095.1_protein.faa_JAHIWP010000083.1_24@PF00015_full_PFAM.298.469--1||RS_GCF_009763245.1_protein.faa_NZ_WKJZ01000001.1_2361@PF00015_full_PFAM.290.474--4:scovhsp_avg=71.16:scovhsp_max=85.9:scovhsp_min=50.9:scovhsp_std=15.762391950462344:scovhsp_sum=355.8:send_avg=143.2:send_max=170.0:send_min=90.0:send_std=35.87756959438585:send_sum=716.0:sstart_avg=14.6:sstart_max=22.0:sstart_min=4.0:sstart_std=6.730527468185536:sstart_sum=73.0],(6d42a954-226b-41e3-a4e1-48f5f94a36d2_4@MCPsignal.335.408:0.0164709[&&NHX:Sample=rhiztom1:Type=capture:capture_class=c__Bacilli:capture_domain=d__Bacteria:capture_family=f__Paenibacillaceae:capture_genus=g__Cohnella:capture_order=o__Paenibacillales:capture_phylum=p__Firmicutes:capture_species=s__Cohnella xylanilytica:heptad=MCP-40H],94a00b15-05c2-4195-9083-2f926b0459c6_5@MCPsignal.385.540:5e-09[&&NHX:Sample=rhiztom2:Type=capture:besthit=96.8:bitscore=268.0:capture_class=c__Bacilli:capture_domain=d__Bacteria:capture_family=f__Paenibacillaceae:capture_genus=g__Cohnella:capture_order=o__Paenibacillales:capture_phylum=p__Firmicutes:capture_species=s__Cohnella xylanilytica:evalue=8.34e-93:gapopen=0.0:heptad=MCP-40H:length=155.0:mismatch=5.0:qcovhsp=100.0:qend=155.0:qstart=1.0:ref_name=RS_GCF_009763245.1_protein.faa_NZ_WKJZ01000001.1_2361@PF00015_full_PFAM.290.474:scovhsp=84.2:send=170.0:sstart=16.0])0:5e-09[&&NHX:Sample_counter=rhiztom1--1||rhiztom2--1:Type_counter=capture--2:besthit_avg=96.8:besthit_max=96.8:besthit_min=96.8:besthit_std=0:besthit_sum=96.8:bitscore_avg=268.0:bitscore_max=268.0:bitscore_min=268.0:bitscore_std=0:bitscore_sum=268.0:capture_class_counter=c__Bacilli--2:capture_domain_counter=d__Bacteria--2:capture_family_counter=f__Paenibacillaceae--2:capture_genus_counter=g__Cohnella--2:capture_order_counter=o__Paenibacillales--2:capture_phylum_counter=p__Firmicutes--2:capture_species_counter=s__Cohnella xylanilytica--2:evalue_avg=8.34e-93:evalue_max=8.34e-93:evalue_min=8.34e-93:evalue_std=0:evalue_sum=8.34e-93:gapopen_avg=0.0:gapopen_max=0.0:gapopen_min=0.0:gapopen_std=0:gapopen_sum=0.0:gtdb_class_counter=:gtdb_domain_counter=:gtdb_family_counter=:gtdb_genus_counter=:gtdb_order_counter=:gtdb_phylum_counter=:gtdb_species_counter=:heptad_counter=MCP-40H--2:lbd_counter=:length_avg=155.0:length_max=155.0:length_min=155.0:length_std=0:length_sum=155.0:mismatch_avg=5.0:mismatch_max=5.0:mismatch_min=5.0:mismatch_std=0:mismatch_sum=5.0:name=N478253:qcovhsp_avg=100.0:qcovhsp_max=100.0:qcovhsp_min=100.0:qcovhsp_std=0:qcovhsp_sum=100.0:qend_avg=155.0:qend_max=155.0:qend_min=155.0:qend_std=0:qend_sum=155.0:qstart_avg=1.0:qstart_max=1.0:qstart_min=1.0:qstart_std=0:qstart_sum=1.0:ref_name_counter=RS_GCF_009763245.1_protein.faa_NZ_WKJZ01000001.1_2361@PF00015_full_PFAM.290.474--1:scovhsp_avg=84.2:scovhsp_max=84.2:scovhsp_min=84.2:scovhsp_std=0:scovhsp_sum=84.2:send_avg=170.0:send_max=170.0:send_min=170.0:send_std=0:send_sum=170.0:sstart_avg=16.0:sstart_max=16.0:sstart_min=16.0:sstart_std=0:sstart_sum=16.0])0.439:5e-09[&&NHX:Sample_counter=rhiztom1--5||rhiztom2--2||rhiztom3--2:Type_counter=GTDB--10||capture--9:besthit_avg=93.89999999999999:besthit_max=97.7:besthit_min=88.7:besthit_std=3.962322551231789:besthit_sum=563.4:bitscore_avg=222.0:bitscore_max=268.0:bitscore_min=158.0:bitscore_std=42.90920647133899:bitscore_sum=1332.0:capture_class_counter=c__Anaerolineae--1||c__Bacilli--5||c__Gammaproteobacteria--2||c__Holophagae--1:capture_domain_counter=d__Bacteria--9:capture_family_counter=f__Chromobacteriaceae--1||f__Holophagaceae--1||f__Paenibacillaceae--5||f__Pseudomonadaceae--1||f__UBA6663--1:capture_genus_counter=g__Aquitalea--1||g__Cohnella--5||g__Geothrix--1||g__Pseudomonas_E--1||g__SpSt-583--1:capture_order_counter=o__Anaerolineales--1||o__Burkholderiales--1||o__Holophagales--1||o__Paenibacillales--5||o__Pseudomonadales--1:capture_phylum_counter=p__Acidobacteriota--1||p__Chloroflexota--1||p__Firmicutes--5||p__Proteobacteria--2:capture_species_counter=s__Aquitalea sp003693445--1||s__Cohnella xylanilytica--5||s__Geothrix sp013390615--1||s__Pseudomonas_E sp014472415--1||s__SpSt-583 sp017999235--1:evalue_avg=2.0500000025000004e-51:evalue_max=1.23e-50:evalue_min=8.34e-93:evalue_std=5.0214539714807706e-51:evalue_sum=1.2300000015000002e-50:gapopen_avg=0.6666666666666666:gapopen_max=2.0:gapopen_min=0.0:gapopen_std=1.0327955589886446:gapopen_sum=4.0:gtdb_class_counter=c__Gammaproteobacteria--10:gtdb_domain_counter=d__Bacteria--10:gtdb_family_counter=f__Pseudomonadaceae--10:gtdb_genus_counter=g__Pseudomonas_E--10:gtdb_order_counter=o__Pseudomonadales--10:gtdb_phylum_counter=p__Proteobacteria--10:gtdb_species_counter=s__Pseudomonas_E anguilliseptica--1||s__Pseudomonas_E guineae--1||s__Pseudomonas_E leptonychotis--1||s__Pseudomonas_E peli--1||s__Pseudomonas_E sp001446935--1||s__Pseudomonas_E sp001465025--1||s__Pseudomonas_E sp002840155--1||s__Pseudomonas_E sp003060885--1||s__Pseudomonas_E sp018816095--1||s__Pseudomonas_E sp018827205--1:heptad_counter=MCP-24H--1||MCP-40H--18:lbd_counter=:lca_tree=g__Pseudomonas_E:length_avg=134.16666666666666:length_max=159.0:length_min=87.0:length_std=30.03608940369346:length_sum=805.0:mismatch_avg=7.833333333333333:mismatch_max=16.0:mismatch_min=2.0:mismatch_std=5.419102016632153:mismatch_sum=47.0:name=N478254:qcovhsp_avg=99.66666666666667:qcovhsp_max=100.0:qcovhsp_min=98.9:qcovhsp_std=0.5202563470700441:qcovhsp_sum=598.0:qend_avg=133.66666666666666:qend_max=158.0:qend_min=87.0:qend_std=29.66928827367901:qend_sum=802.0:qstart_avg=1.0:qstart_max=1.0:qstart_min=1.0:qstart_std=0.0:qstart_sum=6.0:ref_name_counter=GB_GCA_018816095.1_protein.faa_JAHIWP010000083.1_24@PF00015_full_PFAM.298.469--1||RS_GCF_009763245.1_protein.faa_NZ_WKJZ01000001.1_2361@PF00015_full_PFAM.290.474--5:scovhsp_avg=73.33333333333333:scovhsp_max=85.9:scovhsp_min=50.9:scovhsp_std=15.06992590116709:scovhsp_sum=440.0:send_avg=147.66666666666666:send_max=170.0:send_min=90.0:send_std=33.90378543270156:send_sum=886.0:sstart_avg=14.833333333333334:sstart_max=22.0:sstart_min=4.0:sstart_std=6.047037842337905:sstart_sum=89.0])0:5e-09[&&NHX:Sample_counter=rhiztom1--6||rhiztom2--2||rhiztom3--2:Type_counter=GTDB--10||capture--10:besthit_avg=93.89999999999999:besthit_max=97.7:besthit_min=88.7:besthit_std=3.962322551231789:besthit_sum=563.4:bitscore_avg=222.0:bitscore_max=268.0:bitscore_min=158.0:bitscore_std=42.90920647133899:bitscore_sum=1332.0:capture_class_counter=c__Anaerolineae--1||c__Bacilli--6||c__Gammaproteobacteria--2||c__Holophagae--1:capture_domain_counter=d__Bacteria--10:capture_family_counter=f__Chromobacteriaceae--1||f__Holophagaceae--1||f__Paenibacillaceae--6||f__Pseudomonadaceae--1||f__UBA6663--1:capture_genus_counter=g__Aquitalea--1||g__Cohnella--6||g__Geothrix--1||g__Pseudomonas_E--1||g__SpSt-583--1:capture_order_counter=o__Anaerolineales--1||o__Burkholderiales--1||o__Holophagales--1||o__Paenibacillales--6||o__Pseudomonadales--1:capture_phylum_counter=p__Acidobacteriota--1||p__Chloroflexota--1||p__Firmicutes--6||p__Proteobacteria--2:capture_species_counter=s__Aquitalea sp003693445--1||s__Cohnella xylanilytica--6||s__Geothrix sp013390615--1||s__Pseudomonas_E sp014472415--1||s__SpSt-583 sp017999235--1:evalue_avg=2.0500000025000004e-51:evalue_max=1.23e-50:evalue_min=8.34e-93:evalue_std=5.0214539714807706e-51:evalue_sum=1.2300000015000002e-50:gapopen_avg=0.6666666666666666:gapopen_max=2.0:gapopen_min=0.0:gapopen_std=1.0327955589886446:gapopen_sum=4.0:gtdb_class_counter=c__Gammaproteobacteria--10:gtdb_domain_counter=d__Bacteria--10:gtdb_family_counter=f__Pseudomonadaceae--10:gtdb_genus_counter=g__Pseudomonas_E--10:gtdb_order_counter=o__Pseudomonadales--10:gtdb_phylum_counter=p__Proteobacteria--10:gtdb_species_counter=s__Pseudomonas_E anguilliseptica--1||s__Pseudomonas_E guineae--1||s__Pseudomonas_E leptonychotis--1||s__Pseudomonas_E peli--1||s__Pseudomonas_E sp001446935--1||s__Pseudomonas_E sp001465025--1||s__Pseudomonas_E sp002840155--1||s__Pseudomonas_E sp003060885--1||s__Pseudomonas_E sp018816095--1||s__Pseudomonas_E sp018827205--1:heptad_counter=MCP-24H--1||MCP-40H--19:lbd_counter=:lca_tree=g__Pseudomonas_E:length_avg=134.16666666666666:length_max=159.0:length_min=87.0:length_std=30.03608940369346:length_sum=805.0:mismatch_avg=7.833333333333333:mismatch_max=16.0:mismatch_min=2.0:mismatch_std=5.419102016632153:mismatch_sum=47.0:name=N478255:qcovhsp_avg=99.66666666666667:qcovhsp_max=100.0:qcovhsp_min=98.9:qcovhsp_std=0.5202563470700441:qcovhsp_sum=598.0:qend_avg=133.66666666666666:qend_max=158.0:qend_min=87.0:qend_std=29.66928827367901:qend_sum=802.0:qstart_avg=1.0:qstart_max=1.0:qstart_min=1.0:qstart_std=0.0:qstart_sum=6.0:ref_name_counter=GB_GCA_018816095.1_protein.faa_JAHIWP010000083.1_24@PF00015_full_PFAM.298.469--1||RS_GCF_009763245.1_protein.faa_NZ_WKJZ01000001.1_2361@PF00015_full_PFAM.290.474--5:scovhsp_avg=73.33333333333333:scovhsp_max=85.9:scovhsp_min=50.9:scovhsp_std=15.06992590116709:scovhsp_sum=440.0:send_avg=147.66666666666666:send_max=170.0:send_min=90.0:send_std=33.90378543270156:send_sum=886.0:sstart_avg=14.833333333333334:sstart_max=22.0:sstart_min=4.0:sstart_std=6.047037842337905:sstart_sum=89.0])0:5e-09[&&NHX:Sample_counter=rhiztom1--7||rhiztom2--2||rhiztom3--2:Type_counter=GTDB--10||capture--11:besthit_avg=93.89999999999999:besthit_max=97.7:besthit_min=88.7:besthit_std=3.962322551231789:besthit_sum=563.4:bitscore_avg=222.0:bitscore_max=268.0:bitscore_min=158.0:bitscore_std=42.90920647133899:bitscore_sum=1332.0:capture_class_counter=c__Anaerolineae--1||c__Bacilli--7||c__Gammaproteobacteria--2||c__Holophagae--1:capture_domain_counter=d__Bacteria--11:capture_family_counter=f__Chromobacteriaceae--1||f__Holophagaceae--1||f__Paenibacillaceae--7||f__Pseudomonadaceae--1||f__UBA6663--1:capture_genus_counter=g__Aquitalea--1||g__Cohnella--7||g__Geothrix--1||g__Pseudomonas_E--1||g__SpSt-583--1:capture_order_counter=o__Anaerolineales--1||o__Burkholderiales--1||o__Holophagales--1||o__Paenibacillales--7||o__Pseudomonadales--1:capture_phylum_counter=p__Acidobacteriota--1||p__Chloroflexota--1||p__Firmicutes--7||p__Proteobacteria--2:capture_species_counter=s__Aquitalea sp003693445--1||s__Cohnella xylanilytica--7||s__Geothrix sp013390615--1||s__Pseudomonas_E sp014472415--1||s__SpSt-583 sp017999235--1:evalue_avg=2.0500000025000004e-51:evalue_max=1.23e-50:evalue_min=8.34e-93:evalue_std=5.0214539714807706e-51:evalue_sum=1.2300000015000002e-50:gapopen_avg=0.6666666666666666:gapopen_max=2.0:gapopen_min=0.0:gapopen_std=1.0327955589886446:gapopen_sum=4.0:gtdb_class_counter=c__Gammaproteobacteria--10:gtdb_domain_counter=d__Bacteria--10:gtdb_family_counter=f__Pseudomonadaceae--10:gtdb_genus_counter=g__Pseudomonas_E--10:gtdb_order_counter=o__Pseudomonadales--10:gtdb_phylum_counter=p__Proteobacteria--10:gtdb_species_counter=s__Pseudomonas_E anguilliseptica--1||s__Pseudomonas_E guineae--1||s__Pseudomonas_E leptonychotis--1||s__Pseudomonas_E peli--1||s__Pseudomonas_E sp001446935--1||s__Pseudomonas_E sp001465025--1||s__Pseudomonas_E sp002840155--1||s__Pseudomonas_E sp003060885--1||s__Pseudomonas_E sp018816095--1||s__Pseudomonas_E sp018827205--1:heptad_counter=MCP-24H--1||MCP-40H--20:lbd_counter=:lca_tree=g__Pseudomonas_E:length_avg=134.16666666666666:length_max=159.0:length_min=87.0:length_std=30.03608940369346:length_sum=805.0:mismatch_avg=7.833333333333333:mismatch_max=16.0:mismatch_min=2.0:mismatch_std=5.419102016632153:mismatch_sum=47.0:name=N478256:qcovhsp_avg=99.66666666666667:qcovhsp_max=100.0:qcovhsp_min=98.9:qcovhsp_std=0.5202563470700441:qcovhsp_sum=598.0:qend_avg=133.66666666666666:qend_max=158.0:qend_min=87.0:qend_std=29.66928827367901:qend_sum=802.0:qstart_avg=1.0:qstart_max=1.0:qstart_min=1.0:qstart_std=0.0:qstart_sum=6.0:ref_name_counter=GB_GCA_018816095.1_protein.faa_JAHIWP010000083.1_24@PF00015_full_PFAM.298.469--1||RS_GCF_009763245.1_protein.faa_NZ_WKJZ01000001.1_2361@PF00015_full_PFAM.290.474--5:scovhsp_avg=73.33333333333333:scovhsp_max=85.9:scovhsp_min=50.9:scovhsp_std=15.06992590116709:scovhsp_sum=440.0:send_avg=147.66666666666666:send_max=170.0:send_min=90.0:send_std=33.90378543270156:send_sum=886.0:sstart_avg=14.833333333333334:sstart_max=22.0:sstart_min=4.0:sstart_std=6.047037842337905:sstart_sum=89.0])0:5e-09[&&NHX:Sample_counter=rhiztom1--8||rhiztom2--3||rhiztom3--2:Type_counter=GTDB--10||capture--13:besthit_avg=94.3:besthit_max=97.7:besthit_min=88.7:besthit_std=3.431367907159725:besthit_sum=754.4:bitscore_avg=210.375:bitscore_max=268.0:bitscore_min=158.0:bitscore_std=42.41609364380459:bitscore_sum=1683.0:capture_class_counter=c__Anaerolineae--1||c__Bacilli--7||c__Desulfobulbia--1||c__Gammaproteobacteria--3||c__Holophagae--1:capture_domain_counter=d__Bacteria--13:capture_family_counter=f__Chromobacteriaceae--1||f__Desulfocapsaceae--1||f__Holophagaceae--1||f__Paenibacillaceae--7||f__Pseudomonadaceae--2||f__UBA6663--1:capture_genus_counter=g__Aquitalea--1||g__Cohnella--7||g__Geothrix--1||g__Pseudomonas--1||g__Pseudomonas_E--1||g__SpSt-583--1||g__UBA2270--1:capture_order_counter=o__Anaerolineales--1||o__Burkholderiales--1||o__Desulfobulbales--1||o__Holophagales--1||o__Paenibacillales--7||o__Pseudomonadales--2:capture_phylum_counter=p__Acidobacteriota--1||p__Chloroflexota--1||p__Desulfobacterota--1||p__Firmicutes--7||p__Proteobacteria--3:capture_species_counter=s__Aquitalea sp003693445--1||s__Cohnella xylanilytica--7||s__Geothrix sp013390615--1||s__Pseudomonas nitroreducens_A--1||s__Pseudomonas_E sp014472415--1||s__SpSt-583 sp017999235--1||s__UBA2270 sp903891045--1:evalue_avg=1.5379650020437504e-51:evalue_max=1.23e-50:evalue_min=8.34e-93:evalue_std=4.348519009934114e-51:evalue_sum=1.2303720016350003e-50:gapopen_avg=0.5:gapopen_max=2.0:gapopen_min=0.0:gapopen_std=0.9258200997725514:gapopen_sum=4.0:gtdb_class_counter=c__Gammaproteobacteria--10:gtdb_domain_counter=d__Bacteria--10:gtdb_family_counter=f__Pseudomonadaceae--10:gtdb_genus_counter=g__Pseudomonas_E--10:gtdb_order_counter=o__Pseudomonadales--10:gtdb_phylum_counter=p__Proteobacteria--10:gtdb_species_counter=s__Pseudomonas_E anguilliseptica--1||s__Pseudomonas_E guineae--1||s__Pseudomonas_E leptonychotis--1||s__Pseudomonas_E peli--1||s__Pseudomonas_E sp001446935--1||s__Pseudomonas_E sp001465025--1||s__Pseudomonas_E sp002840155--1||s__Pseudomonas_E sp003060885--1||s__Pseudomonas_E sp018816095--1||s__Pseudomonas_E sp018827205--1:heptad_counter=MCP-24H--1||MCP-40H--22:lbd_counter=:lca_tree=g__Pseudomonas_E:length_avg=125.75:length_max=159.0:length_min=87.0:length_std=29.989283800336793:length_sum=1006.0:mismatch_avg=7.0:mismatch_max=16.0:mismatch_min=2.0:mismatch_std=4.840306956027833:mismatch_sum=56.0:name=N478257:qcovhsp_avg=99.6375:qcovhsp_max=100.0:qcovhsp_min=98.9:qcovhsp_std=0.5040904113917893:qcovhsp_sum=797.1:qend_avg=125.375:qend_max=158.0:qend_min=87.0:qend_std=29.60664741960108:qend_sum=1003.0:qstart_avg=1.0:qstart_max=1.0:qstart_min=1.0:qstart_std=0.0:qstart_sum=8.0:ref_name_counter=GB_GCA_018816095.1_protein.faa_JAHIWP010000083.1_24@PF00015_full_PFAM.298.469--1||RS_GCF_009763245.1_protein.faa_NZ_WKJZ01000001.1_2361@PF00015_full_PFAM.290.474--7:scovhsp_avg=68.6625:scovhsp_max=85.9:scovhsp_min=50.9:scovhsp_std=15.511833040801926:scovhsp_sum=549.3:send_avg=147.25:send_max=170.0:send_min=90.0:send_std=28.907487907856282:send_sum=1178.0:sstart_avg=22.75:sstart_max=47.0:sstart_min=4.0:sstart_std=15.52647508520297:sstart_sum=182.0],63b885cd-89cb-52a9-92a1-999c68587072_6@MCPsignal.127.274:0.016774[&&NHX:Sample=rhiztom1:Type=capture:besthit=96.5:bitscore=247.0:capture_class=c__Bacilli:capture_domain=d__Bacteria:capture_family=f__Paenibacillaceae:capture_genus=g__Cohnella:capture_order=o__Paenibacillales:capture_phylum=p__Firmicutes:capture_species=s__Cohnella xylanilytica:evalue=1.44e-84:gapopen=0.0:heptad=MCP-40H:length=144.0:mismatch=5.0:qcovhsp=98.0:qend=144.0:qstart=1.0:ref_name=RS_GCF_009763245.1_protein.faa_NZ_WKJZ01000001.1_2361@PF00015_full_PFAM.290.474:scovhsp=78.3:send=158.0:sstart=15.0])0.823:0.00900818[&&NHX:Sample_counter=rhiztom1--9||rhiztom2--3||rhiztom3--2:Type_counter=GTDB--10||capture--14:besthit_avg=94.54444444444445:besthit_max=97.7:besthit_min=88.7:besthit_std=3.2924577108564015:besthit_sum=850.9000000000001:bitscore_avg=214.44444444444446:bitscore_max=268.0:bitscore_min=158.0:bitscore_std=41.51238101792979:bitscore_sum=1930.0:capture_class_counter=c__Anaerolineae--1||c__Bacilli--8||c__Desulfobulbia--1||c__Gammaproteobacteria--3||c__Holophagae--1:capture_domain_counter=d__Bacteria--14:capture_family_counter=f__Chromobacteriaceae--1||f__Desulfocapsaceae--1||f__Holophagaceae--1||f__Paenibacillaceae--8||f__Pseudomonadaceae--2||f__UBA6663--1:capture_genus_counter=g__Aquitalea--1||g__Cohnella--8||g__Geothrix--1||g__Pseudomonas--1||g__Pseudomonas_E--1||g__SpSt-583--1||g__UBA2270--1:capture_order_counter=o__Anaerolineales--1||o__Burkholderiales--1||o__Desulfobulbales--1||o__Holophagales--1||o__Paenibacillales--8||o__Pseudomonadales--2:capture_phylum_counter=p__Acidobacteriota--1||p__Chloroflexota--1||p__Desulfobacterota--1||p__Firmicutes--8||p__Proteobacteria--3:capture_species_counter=s__Aquitalea sp003693445--1||s__Cohnella xylanilytica--8||s__Geothrix sp013390615--1||s__Pseudomonas nitroreducens_A--1||s__Pseudomonas_E sp014472415--1||s__SpSt-583 sp017999235--1||s__UBA2270 sp903891045--1:evalue_avg=1.3670800018166668e-51:evalue_max=1.23e-50:evalue_min=8.34e-93:evalue_std=4.09984518390781e-51:evalue_sum=1.230372001635e-50:gapopen_avg=0.4444444444444444:gapopen_max=2.0:gapopen_min=0.0:gapopen_std=0.8819171036881969:gapopen_sum=4.0:gtdb_class_counter=c__Gammaproteobacteria--10:gtdb_domain_counter=d__Bacteria--10:gtdb_family_counter=f__Pseudomonadaceae--10:gtdb_genus_counter=g__Pseudomonas_E--10:gtdb_order_counter=o__Pseudomonadales--10:gtdb_phylum_counter=p__Proteobacteria--10:gtdb_species_counter=s__Pseudomonas_E anguilliseptica--1||s__Pseudomonas_E guineae--1||s__Pseudomonas_E leptonychotis--1||s__Pseudomonas_E peli--1||s__Pseudomonas_E sp001446935--1||s__Pseudomonas_E sp001465025--1||s__Pseudomonas_E sp002840155--1||s__Pseudomonas_E sp003060885--1||s__Pseudomonas_E sp018816095--1||s__Pseudomonas_E sp018827205--1:heptad_counter=MCP-24H--1||MCP-40H--23:lbd_counter=:lca_tree=g__Pseudomonas_E:length_avg=127.77777777777777:length_max=159.0:length_min=87.0:length_std=28.704432487761267:length_sum=1150.0:mismatch_avg=6.777777777777778:mismatch_max=16.0:mismatch_min=2.0:mismatch_std=4.576510072581994:mismatch_sum=61.0:name=N478259:qcovhsp_avg=99.45555555555556:qcovhsp_max=100.0:qcovhsp_min=98.0:qcovhsp_std=0.7213028336127468:qcovhsp_sum=895.1:qend_avg=127.44444444444444:qend_max=158.0:qend_min=87.0:qend_std=28.3818212554758:qend_sum=1147.0:qstart_avg=1.0:qstart_max=1.0:qstart_min=1.0:qstart_std=0.0:qstart_sum=9.0:ref_name_counter=GB_GCA_018816095.1_protein.faa_JAHIWP010000083.1_24@PF00015_full_PFAM.298.469--1||RS_GCF_009763245.1_protein.faa_NZ_WKJZ01000001.1_2361@PF00015_full_PFAM.290.474--8:scovhsp_avg=69.73333333333333:scovhsp_max=85.9:scovhsp_min=50.9:scovhsp_std=14.861359291801005:scovhsp_sum=627.6:send_avg=148.44444444444446:send_max=170.0:send_min=90.0:send_std=27.276872580590645:send_sum=1336.0:sstart_avg=21.88888888888889:sstart_max=47.0:sstart_min=4.0:sstart_std=14.751647742239207:sstart_sum=197.0])0.211:0.018309[&&NHX:Sample_counter=rhiztom1--9||rhiztom2--3||rhiztom3--2:Type_counter=GTDB--11||capture--14:besthit_avg=94.54444444444445:besthit_max=97.7:besthit_min=88.7:besthit_std=3.2924577108564015:besthit_sum=850.9000000000001:bitscore_avg=214.44444444444446:bitscore_max=268.0:bitscore_min=158.0:bitscore_std=41.51238101792979:bitscore_sum=1930.0:capture_class_counter=c__Anaerolineae--1||c__Bacilli--8||c__Desulfobulbia--1||c__Gammaproteobacteria--3||c__Holophagae--1:capture_domain_counter=d__Bacteria--14:capture_family_counter=f__Chromobacteriaceae--1||f__Desulfocapsaceae--1||f__Holophagaceae--1||f__Paenibacillaceae--8||f__Pseudomonadaceae--2||f__UBA6663--1:capture_genus_counter=g__Aquitalea--1||g__Cohnella--8||g__Geothrix--1||g__Pseudomonas--1||g__Pseudomonas_E--1||g__SpSt-583--1||g__UBA2270--1:capture_order_counter=o__Anaerolineales--1||o__Burkholderiales--1||o__Desulfobulbales--1||o__Holophagales--1||o__Paenibacillales--8||o__Pseudomonadales--2:capture_phylum_counter=p__Acidobacteriota--1||p__Chloroflexota--1||p__Desulfobacterota--1||p__Firmicutes--8||p__Proteobacteria--3:capture_species_counter=s__Aquitalea sp003693445--1||s__Cohnella xylanilytica--8||s__Geothrix sp013390615--1||s__Pseudomonas nitroreducens_A--1||s__Pseudomonas_E sp014472415--1||s__SpSt-583 sp017999235--1||s__UBA2270 sp903891045--1:evalue_avg=1.3670800018166668e-51:evalue_max=1.23e-50:evalue_min=8.34e-93:evalue_std=4.09984518390781e-51:evalue_sum=1.230372001635e-50:gapopen_avg=0.4444444444444444:gapopen_max=2.0:gapopen_min=0.0:gapopen_std=0.8819171036881969:gapopen_sum=4.0:gtdb_class_counter=c__Gammaproteobacteria--11:gtdb_domain_counter=d__Bacteria--11:gtdb_family_counter=f__Pseudomonadaceae--11:gtdb_genus_counter=g__Pseudomonas_E--11:gtdb_order_counter=o__Pseudomonadales--11:gtdb_phylum_counter=p__Proteobacteria--11:gtdb_species_counter=s__Pseudomonas_E anguilliseptica--1||s__Pseudomonas_E guineae--1||s__Pseudomonas_E leptonychotis--1||s__Pseudomonas_E peli--1||s__Pseudomonas_E sp001446935--1||s__Pseudomonas_E sp001465025--1||s__Pseudomonas_E sp002840155--1||s__Pseudomonas_E sp003060885--1||s__Pseudomonas_E sp009763245--1||s__Pseudomonas_E sp018816095--1||s__Pseudomonas_E sp018827205--1:heptad_counter=MCP-24H--1||MCP-40H--24:lbd_counter=:lca_tree=g__Pseudomonas_E:length_avg=127.77777777777777:length_max=159.0:length_min=87.0:length_std=28.704432487761267:length_sum=1150.0:mismatch_avg=6.777777777777778:mismatch_max=16.0:mismatch_min=2.0:mismatch_std=4.576510072581994:mismatch_sum=61.0:name=N478260:qcovhsp_avg=99.45555555555556:qcovhsp_max=100.0:qcovhsp_min=98.0:qcovhsp_std=0.7213028336127468:qcovhsp_sum=895.1:qend_avg=127.44444444444444:qend_max=158.0:qend_min=87.0:qend_std=28.3818212554758:qend_sum=1147.0:qstart_avg=1.0:qstart_max=1.0:qstart_min=1.0:qstart_std=0.0:qstart_sum=9.0:ref_name_counter=GB_GCA_018816095.1_protein.faa_JAHIWP010000083.1_24@PF00015_full_PFAM.298.469--1||RS_GCF_009763245.1_protein.faa_NZ_WKJZ01000001.1_2361@PF00015_full_PFAM.290.474--8:scovhsp_avg=69.73333333333333:scovhsp_max=85.9:scovhsp_min=50.9:scovhsp_std=14.861359291801005:scovhsp_sum=627.6:send_avg=148.44444444444446:send_max=170.0:send_min=90.0:send_std=27.276872580590645:send_sum=1336.0:sstart_avg=21.88888888888889:sstart_max=47.0:sstart_min=4.0:sstart_std=14.751647742239207:sstart_sum=197.0],fa698895-db8d-4aaa-9a27-c34541e6f601_3@MCPsignal.191.286:5e-09[&&NHX:Sample=rhiztom1:Type=capture:besthit=95.8:bitscore=167.0:capture_class=c__Bacilli:capture_domain=d__Bacteria:capture_family=f__Paenibacillaceae:capture_genus=g__Cohnella:capture_order=o__Paenibacillales:capture_phylum=p__Firmicutes:capture_species=s__Cohnella xylanilytica:evalue=3.88e-54:gapopen=0.0:heptad=MCP-40H:length=95.0:mismatch=4.0:qcovhsp=100.0:qend=95.0:qstart=1.0:ref_name=RS_GCF_009763245.1_protein.faa_NZ_WKJZ01000001.1_2361@PF00015_full_PFAM.290.474:scovhsp=51.6:send=110.0:sstart=16.0])0.829:0.0232237[&&NHX:Sample_counter=rhiztom1--10||rhiztom2--3||rhiztom3--2:Type_counter=GTDB--11||capture--15:besthit_avg=94.67:besthit_max=97.7:besthit_min=88.7:besthit_std=3.1294479456358504:besthit_sum=946.7:bitscore_avg=209.7:bitscore_max=268.0:bitscore_min=158.0:bitscore_std=41.915390967996466:bitscore_sum=2097.0:capture_class_counter=c__Anaerolineae--1||c__Bacilli--9||c__Desulfobulbia--1||c__Gammaproteobacteria--3||c__Holophagae--1:capture_domain_counter=d__Bacteria--15:capture_family_counter=f__Chromobacteriaceae--1||f__Desulfocapsaceae--1||f__Holophagaceae--1||f__Paenibacillaceae--9||f__Pseudomonadaceae--2||f__UBA6663--1:capture_genus_counter=g__Aquitalea--1||g__Cohnella--9||g__Geothrix--1||g__Pseudomonas--1||g__Pseudomonas_E--1||g__SpSt-583--1||g__UBA2270--1:capture_order_counter=o__Anaerolineales--1||o__Burkholderiales--1||o__Desulfobulbales--1||o__Holophagales--1||o__Paenibacillales--9||o__Pseudomonadales--2:capture_phylum_counter=p__Acidobacteriota--1||p__Chloroflexota--1||p__Desulfobacterota--1||p__Firmicutes--9||p__Proteobacteria--3:capture_species_counter=s__Aquitalea sp003693445--1||s__Cohnella xylanilytica--9||s__Geothrix sp013390615--1||s__Pseudomonas nitroreducens_A--1||s__Pseudomonas_E sp014472415--1||s__SpSt-583 sp017999235--1||s__UBA2270 sp903891045--1:evalue_avg=1.230760001635e-51:evalue_max=1.23e-50:evalue_min=8.34e-93:evalue_std=3.889334805686988e-51:evalue_sum=1.230760001635e-50:gapopen_avg=0.4:gapopen_max=2.0:gapopen_min=0.0:gapopen_std=0.8432740427115679:gapopen_sum=4.0:gtdb_class_counter=c__Gammaproteobacteria--11:gtdb_domain_counter=d__Bacteria--11:gtdb_family_counter=f__Pseudomonadaceae--11:gtdb_genus_counter=g__Pseudomonas_E--11:gtdb_order_counter=o__Pseudomonadales--11:gtdb_phylum_counter=p__Proteobacteria--11:gtdb_species_counter=s__Pseudomonas_E anguilliseptica--1||s__Pseudomonas_E guineae--1||s__Pseudomonas_E leptonychotis--1||s__Pseudomonas_E peli--1||s__Pseudomonas_E sp001446935--1||s__Pseudomonas_E sp001465025--1||s__Pseudomonas_E sp002840155--1||s__Pseudomonas_E sp003060885--1||s__Pseudomonas_E sp009763245--1||s__Pseudomonas_E sp018816095--1||s__Pseudomonas_E sp018827205--1:heptad_counter=MCP-24H--1||MCP-40H--25:lbd_counter=:lca_tree=g__Pseudomonas_E:length_avg=124.5:length_max=159.0:length_min=87.0:length_std=28.979878076578125:length_sum=1245.0:mismatch_avg=6.5:mismatch_max=16.0:mismatch_min=2.0:mismatch_std=4.403281604540969:mismatch_sum=65.0:name=N478262:qcovhsp_avg=99.51:qcovhsp_max=100.0:qcovhsp_min=98.0:qcovhsp_std=0.7015063158027243:qcovhsp_sum=995.1:qend_avg=124.2:qend_max=158.0:qend_min=87.0:qend_std=28.658138266274186:qend_sum=1242.0:qstart_avg=1.0:qstart_max=1.0:qstart_min=1.0:qstart_std=0.0:qstart_sum=10.0:ref_name_counter=GB_GCA_018816095.1_protein.faa_JAHIWP010000083.1_24@PF00015_full_PFAM.298.469--1||RS_GCF_009763245.1_protein.faa_NZ_WKJZ01000001.1_2361@PF00015_full_PFAM.290.474--9:scovhsp_avg=67.91999999999999:scovhsp_max=85.9:scovhsp_min=50.9:scovhsp_std=15.139411407904133:scovhsp_sum=679.1999999999999:send_avg=144.6:send_max=170.0:send_min=90.0:send_std=28.445659696262197:send_sum=1446.0:sstart_avg=21.3:sstart_max=47.0:sstart_min=4.0:sstart_std=14.032106042928836:sstart_sum=213.0],((80b5d03a-18c3-45dc-983d-67e1c10088d2_1@MCPsignal.175.222:5e-09[&&NHX:Sample=rhiztom3:Type=capture:capture_class=c__Gammaproteobacteria:capture_domain=d__Bacteria:capture_family=f__Pseudomonadaceae:capture_genus=g__Pseudomonas_E:capture_order=o__Pseudomonadales:capture_phylum=p__Proteobacteria:capture_species=s__Pseudomonas_E mediterranea:heptad=MCP-40H],(5bc2a594-1661-41e3-96b7-06186ddc3d3c_3@MCPsignal.18.152:0.026352[&&NHX:Sample=rhizpot3:Type=capture:besthit=89.4:bitscore=212.0:capture_class=c__Gammaproteobacteria:capture_domain=d__Bacteria:capture_family=f__Pseudomonadaceae:capture_genus=g__Pseudomonas_E:capture_order=o__Pseudomonadales:capture_phylum=p__Proteobacteria:capture_species=s__Pseudomonas_E sp019168305:evalue=4.3e-71:gapopen=0.0:heptad=MCP-40H:length=132.0:mismatch=14.0:qcovhsp=98.5:qend=134.0:qstart=3.0:ref_name=RS_GCF_009763245.1_protein.faa_NZ_WKJZ01000001.1_2361@PF00015_full_PFAM.290.474:scovhsp=71.7:send=155.0:sstart=24.0],9dd41c56-abec-405c-a2a0-e9c62d46026a_5@MCPsignal.77.218:0.00625073[&&NHX:Sample=rhiztom3:Type=capture:besthit=88.6:bitscore=226.0:capture_class=c__Desulfuromonadia:capture_domain=d__Bacteria:capture_family=f__Desulfuromonadaceae:capture_genus=g__Pseudodesulfuromonas:capture_order=o__Desulfuromonadales:capture_phylum=p__Desulfobacterota:capture_species=s__Pseudodesulfuromonas sp016936455:evalue=1.33e-76:gapopen=0.0:heptad=MCP-40H:length=140.0:mismatch=16.0:qcovhsp=99.3:qend=141.0:qstart=2.0:ref_name=RS_GCF_009763245.1_protein.faa_NZ_WKJZ01000001.1_2361@PF00015_full_PFAM.290.474:scovhsp=76.1:send=170.0:sstart=31.0])0.823:0.0116131[&&NHX:Sample_counter=rhizpot3--1||rhiztom3--1:Type_counter=capture--2:besthit_avg=89.0:besthit_max=89.4:besthit_min=88.6:besthit_std=0.5656854249492461:besthit_sum=178.0:bitscore_avg=219.0:bitscore_max=226.0:bitscore_min=212.0:bitscore_std=9.899494936611665:bitscore_sum=438.0:capture_class_counter=c__Desulfuromonadia--1||c__Gammaproteobacteria--1:capture_domain_counter=d__Bacteria--2:capture_family_counter=f__Desulfuromonadaceae--1||f__Pseudomonadaceae--1:capture_genus_counter=g__Pseudodesulfuromonas--1||g__Pseudomonas_E--1:capture_order_counter=o__Desulfuromonadales--1||o__Pseudomonadales--1:capture_phylum_counter=p__Desulfobacterota--1||p__Proteobacteria--1:capture_species_counter=s__Pseudodesulfuromonas sp016936455--1||s__Pseudomonas_E sp019168305--1:evalue_avg=2.15000665e-71:evalue_max=4.3e-71:evalue_min=1.33e-76:evalue_std=3.0405497545819647e-71:evalue_sum=4.3000133e-71:gapopen_avg=0.0:gapopen_max=0.0:gapopen_min=0.0:gapopen_std=0.0:gapopen_sum=0.0:gtdb_class_counter=:gtdb_domain_counter=:gtdb_family_counter=:gtdb_genus_counter=:gtdb_order_counter=:gtdb_phylum_counter=:gtdb_species_counter=:heptad_counter=MCP-40H--2:lbd_counter=:length_avg=136.0:length_max=140.0:length_min=132.0:length_std=5.656854249492381:length_sum=272.0:mismatch_avg=15.0:mismatch_max=16.0:mismatch_min=14.0:mismatch_std=1.4142135623730951:mismatch_sum=30.0:name=N478266:qcovhsp_avg=98.9:qcovhsp_max=99.3:qcovhsp_min=98.5:qcovhsp_std=0.565685424949236:qcovhsp_sum=197.8:qend_avg=137.5:qend_max=141.0:qend_min=134.0:qend_std=4.949747468305833:qend_sum=275.0:qstart_avg=2.5:qstart_max=3.0:qstart_min=2.0:qstart_std=0.7071067811865476:qstart_sum=5.0:ref_name_counter=RS_GCF_009763245.1_protein.faa_NZ_WKJZ01000001.1_2361@PF00015_full_PFAM.290.474--2:scovhsp_avg=73.9:scovhsp_max=76.1:scovhsp_min=71.7:scovhsp_std=3.111269837220803:scovhsp_sum=147.8:send_avg=162.5:send_max=170.0:send_min=155.0:send_std=10.606601717798213:send_sum=325.0:sstart_avg=27.5:sstart_max=31.0:sstart_min=24.0:sstart_std=4.949747468305833:sstart_sum=55.0])0:5e-09[&&NHX:Sample_counter=rhizpot3--1||rhiztom3--2:Type_counter=capture--3:besthit_avg=89.0:besthit_max=89.4:besthit_min=88.6:besthit_std=0.5656854249492461:besthit_sum=178.0:bitscore_avg=219.0:bitscore_max=226.0:bitscore_min=212.0:bitscore_std=9.899494936611665:bitscore_sum=438.0:capture_class_counter=c__Desulfuromonadia--1||c__Gammaproteobacteria--2:capture_domain_counter=d__Bacteria--3:capture_family_counter=f__Desulfuromonadaceae--1||f__Pseudomonadaceae--2:capture_genus_counter=g__Pseudodesulfuromonas--1||g__Pseudomonas_E--2:capture_order_counter=o__Desulfuromonadales--1||o__Pseudomonadales--2:capture_phylum_counter=p__Desulfobacterota--1||p__Proteobacteria--2:capture_species_counter=s__Pseudodesulfuromonas sp016936455--1||s__Pseudomonas_E mediterranea--1||s__Pseudomonas_E sp019168305--1:evalue_avg=2.15000665e-71:evalue_max=4.3e-71:evalue_min=1.33e-76:evalue_std=3.0405497545819647e-71:evalue_sum=4.3000133e-71:gapopen_avg=0.0:gapopen_max=0.0:gapopen_min=0.0:gapopen_std=0.0:gapopen_sum=0.0:gtdb_class_counter=:gtdb_domain_counter=:gtdb_family_counter=:gtdb_genus_counter=:gtdb_order_counter=:gtdb_phylum_counter=:gtdb_species_counter=:heptad_counter=MCP-40H--3:lbd_counter=:length_avg=136.0:length_max=140.0:length_min=132.0:length_std=5.656854249492381:length_sum=272.0:mismatch_avg=15.0:mismatch_max=16.0:mismatch_min=14.0:mismatch_std=1.4142135623730951:mismatch_sum=30.0:name=N478267:qcovhsp_avg=98.9:qcovhsp_max=99.3:qcovhsp_min=98.5:qcovhsp_std=0.565685424949236:qcovhsp_sum=197.8:qend_avg=137.5:qend_max=141.0:qend_min=134.0:qend_std=4.949747468305833:qend_sum=275.0:qstart_avg=2.5:qstart_max=3.0:qstart_min=2.0:qstart_std=0.7071067811865476:qstart_sum=5.0:ref_name_counter=RS_GCF_009763245.1_protein.faa_NZ_WKJZ01000001.1_2361@PF00015_full_PFAM.290.474--2:scovhsp_avg=73.9:scovhsp_max=76.1:scovhsp_min=71.7:scovhsp_std=3.111269837220803:scovhsp_sum=147.8:send_avg=162.5:send_max=170.0:send_min=155.0:send_std=10.606601717798213:send_sum=325.0:sstart_avg=27.5:sstart_max=31.0:sstart_min=24.0:sstart_std=4.949747468305833:sstart_sum=55.0],fdb72110-ce42-4ee6-a604-ac51691d4f1d_2@MCPsignal.22.177:0.0306118[&&NHX:Sample=rhiztom2:Type=capture:besthit=86.5:bitscore=242.0:capture_class=c__Alphaproteobacteria:capture_domain=d__Bacteria:capture_family=f__Hyphomicrobiaceae:capture_genus=g__Hyphomicrobium:capture_order=o__Rhizobiales:capture_phylum=p__Proteobacteria:capture_species=s__Hyphomicrobium zavarzinii:evalue=1.9e-82:gapopen=1.0:heptad=MCP-40H:length=156.0:mismatch=20.0:qcovhsp=100.0:qend=155.0:qstart=1.0:ref_name=RS_GCF_009763245.1_protein.faa_NZ_WKJZ01000001.1_2361@PF00015_full_PFAM.290.474:scovhsp=84.8:send=170.0:sstart=15.0])0.989:0.0666273[&&NHX:Sample_counter=rhizpot3--1||rhiztom2--1||rhiztom3--2:Type_counter=capture--4:besthit_avg=88.16666666666667:besthit_max=89.4:besthit_min=86.5:besthit_std=1.4977761292440663:besthit_sum=264.5:bitscore_avg=226.66666666666666:bitscore_max=242.0:bitscore_min=212.0:bitscore_std=15.01110699893027:bitscore_sum=680.0:capture_class_counter=c__Alphaproteobacteria--1||c__Desulfuromonadia--1||c__Gammaproteobacteria--2:capture_domain_counter=d__Bacteria--4:capture_family_counter=f__Desulfuromonadaceae--1||f__Hyphomicrobiaceae--1||f__Pseudomonadaceae--2:capture_genus_counter=g__Hyphomicrobium--1||g__Pseudodesulfuromonas--1||g__Pseudomonas_E--2:capture_order_counter=o__Desulfuromonadales--1||o__Pseudomonadales--2||o__Rhizobiales--1:capture_phylum_counter=p__Desulfobacterota--1||p__Proteobacteria--3:capture_species_counter=s__Hyphomicrobium zavarzinii--1||s__Pseudodesulfuromonas sp016936455--1||s__Pseudomonas_E mediterranea--1||s__Pseudomonas_E sp019168305--1:evalue_avg=1.433337766673e-71:evalue_max=4.3e-71:evalue_min=1.9e-82:evalue_std=2.4826023181395223e-71:evalue_sum=4.300013300019e-71:gapopen_avg=0.3333333333333333:gapopen_max=1.0:gapopen_min=0.0:gapopen_std=0.5773502691896258:gapopen_sum=1.0:gtdb_class_counter=:gtdb_domain_counter=:gtdb_family_counter=:gtdb_genus_counter=:gtdb_order_counter=:gtdb_phylum_counter=:gtdb_species_counter=:heptad_counter=MCP-40H--4:lbd_counter=:length_avg=142.66666666666666:length_max=156.0:length_min=132.0:length_std=12.220201853215574:length_sum=428.0:mismatch_avg=16.666666666666668:mismatch_max=20.0:mismatch_min=14.0:mismatch_std=3.0550504633038935:mismatch_sum=50.0:name=N478269:qcovhsp_avg=99.26666666666667:qcovhsp_max=100.0:qcovhsp_min=98.5:qcovhsp_std=0.7505553499465134:qcovhsp_sum=297.8:qend_avg=143.33333333333334:qend_max=155.0:qend_min=134.0:qend_std=10.692676621563626:qend_sum=430.0:qstart_avg=2.0:qstart_max=3.0:qstart_min=1.0:qstart_std=1.0:qstart_sum=6.0:ref_name_counter=RS_GCF_009763245.1_protein.faa_NZ_WKJZ01000001.1_2361@PF00015_full_PFAM.290.474--3:scovhsp_avg=77.53333333333333:scovhsp_max=84.8:scovhsp_min=71.7:scovhsp_std=6.6665833328124915:scovhsp_sum=232.6:send_avg=165.0:send_max=170.0:send_min=155.0:send_std=8.660254037844387:send_sum=495.0:sstart_avg=23.333333333333332:sstart_max=31.0:sstart_min=15.0:sstart_std=8.020806277010642:sstart_sum=70.0])0.942:0.0335225[&&NHX:Sample_counter=rhizpot3--1||rhiztom1--10||rhiztom2--4||rhiztom3--4:Type_counter=GTDB--11||capture--19:besthit_avg=93.16923076923078:besthit_max=97.7:besthit_min=86.5:besthit_std=3.981495660214599:besthit_sum=1211.2:bitscore_avg=213.6153846153846:bitscore_max=268.0:bitscore_min=158.0:bitscore_std=37.55781867454157:bitscore_sum=2777.0:capture_class_counter=c__Alphaproteobacteria--1||c__Anaerolineae--1||c__Bacilli--9||c__Desulfobulbia--1||c__Desulfuromonadia--1||c__Gammaproteobacteria--5||c__Holophagae--1:capture_domain_counter=d__Bacteria--19:capture_family_counter=f__Chromobacteriaceae--1||f__Desulfocapsaceae--1||f__Desulfuromonadaceae--1||f__Holophagaceae--1||f__Hyphomicrobiaceae--1||f__Paenibacillaceae--9||f__Pseudomonadaceae--4||f__UBA6663--1:capture_genus_counter=g__Aquitalea--1||g__Cohnella--9||g__Geothrix--1||g__Hyphomicrobium--1||g__Pseudodesulfuromonas--1||g__Pseudomonas--1||g__Pseudomonas_E--3||g__SpSt-583--1||g__UBA2270--1:capture_order_counter=o__Anaerolineales--1||o__Burkholderiales--1||o__Desulfobulbales--1||o__Desulfuromonadales--1||o__Holophagales--1||o__Paenibacillales--9||o__Pseudomonadales--4||o__Rhizobiales--1:capture_phylum_counter=p__Acidobacteriota--1||p__Chloroflexota--1||p__Desulfobacterota--2||p__Firmicutes--9||p__Proteobacteria--6:capture_species_counter=s__Aquitalea sp003693445--1||s__Cohnella xylanilytica--9||s__Geothrix sp013390615--1||s__Hyphomicrobium zavarzinii--1||s__Pseudodesulfuromonas sp016936455--1||s__Pseudomonas nitroreducens_A--1||s__Pseudomonas_E mediterranea--1||s__Pseudomonas_E sp014472415--1||s__Pseudomonas_E sp019168305--1||s__SpSt-583 sp017999235--1||s__UBA2270 sp903891045--1:evalue_avg=9.467384627961539e-52:evalue_max=1.23e-50:evalue_min=8.34e-93:evalue_std=3.411230845464861e-51:evalue_sum=1.230760001635e-50:gapopen_avg=0.38461538461538464:gapopen_max=2.0:gapopen_min=0.0:gapopen_std=0.7679476477883046:gapopen_sum=5.0:gtdb_class_counter=c__Gammaproteobacteria--11:gtdb_domain_counter=d__Bacteria--11:gtdb_family_counter=f__Pseudomonadaceae--11:gtdb_genus_counter=g__Pseudomonas_E--11:gtdb_order_counter=o__Pseudomonadales--11:gtdb_phylum_counter=p__Proteobacteria--11:gtdb_species_counter=s__Pseudomonas_E anguilliseptica--1||s__Pseudomonas_E guineae--1||s__Pseudomonas_E leptonychotis--1||s__Pseudomonas_E peli--1||s__Pseudomonas_E sp001446935--1||s__Pseudomonas_E sp001465025--1||s__Pseudomonas_E sp002840155--1||s__Pseudomonas_E sp003060885--1||s__Pseudomonas_E sp009763245--1||s__Pseudomonas_E sp018816095--1||s__Pseudomonas_E sp018827205--1:heptad_counter=MCP-24H--1||MCP-40H--29:lbd_counter=:lca_tree=g__Pseudomonas_E:length_avg=128.69230769230768:length_max=159.0:length_min=87.0:length_std=26.79982778360281:length_sum=1673.0:mismatch_avg=8.846153846153847:mismatch_max=20.0:mismatch_min=2.0:mismatch_std=5.997862867251882:mismatch_sum=115.0:name=N478270:qcovhsp_avg=99.45384615384616:qcovhsp_max=100.0:qcovhsp_min=98.0:qcovhsp_std=0.6887372317211947:qcovhsp_sum=1292.9:qend_avg=128.6153846153846:qend_max=158.0:qend_min=87.0:qend_std=26.559801899168544:qend_sum=1672.0:qstart_avg=1.2307692307692308:qstart_max=3.0:qstart_min=1.0:qstart_std=0.5991446895152781:qstart_sum=16.0:ref_name_counter=GB_GCA_018816095.1_protein.faa_JAHIWP010000083.1_24@PF00015_full_PFAM.298.469--1||RS_GCF_009763245.1_protein.faa_NZ_WKJZ01000001.1_2361@PF00015_full_PFAM.290.474--12:scovhsp_avg=70.13846153846154:scovhsp_max=85.9:scovhsp_min=50.9:scovhsp_std=14.038550403652701:scovhsp_sum=911.8:send_avg=149.30769230769232:send_max=170.0:send_min=90.0:send_std=26.44612326783334:send_sum=1941.0:sstart_avg=21.76923076923077:sstart_max=47.0:sstart_min=4.0:sstart_std=12.617143404602631:sstart_sum=283.0],(((((RS_GCF_900100495.1_protein.faa_NZ_FNCT01000001.1_95@PF00015_full_PFAM.303.472:5e-09[&&NHX:Type=GTDB:gtdb_class=c__Gammaproteobacteria:gtdb_domain=d__Bacteria:gtdb_family=f__Pseudomonadaceae:gtdb_genus=g__Pseudomonas_E:gtdb_order=o__Pseudomonadales:gtdb_phylum=p__Proteobacteria:gtdb_species=s__Pseudomonas_E benzenivorans:heptad=MCP-40H:species=d__Bacteria_p__Proteobacteria_c__Gammaproteobacteria_o__Pseudomonadales_f__Pseudomonadaceae_g__Pseudomonas_E_s__Pseudomonas_E benzenivorans],(74e3dd50-6b24-4420-b14c-564eeffa7a56_2@MCPsignal.114.191:0.0885915[&&NHX:Sample=rhiztom2:Type=capture:capture_class=c__Gammaproteobacteria:capture_domain=d__Bacteria:capture_family=f__Pseudomonadaceae:capture_genus=g__Pseudomonas_E:capture_order=o__Pseudomonadales:capture_phylum=p__Proteobacteria:capture_species=s__Pseudomonas_E benzenivorans:heptad=MCP-40H],(4665a172-65b9-4a02-b542-c040e1e85d8b_5@MCPsignal.59.214:0.00523682[&&NHX:Sample=rhiztom1:Type=capture:besthit=99.4:bitscore=269.0:capture_class=c__Gammaproteobacteria:capture_domain=d__Bacteria:capture_family=f__Pseudomonadaceae:capture_genus=g__Pseudomonas_E:capture_order=o__Pseudomonadales:capture_phylum=p__Proteobacteria:capture_species=s__Pseudomonas_E benzenivorans:evalue=2.48e-93:gapopen=0.0:heptad=MCP-40H:length=155.0:mismatch=1.0:qcovhsp=100.0:qend=155.0:qstart=1.0:ref_name=RS_GCF_900100495.1_protein.faa_NZ_FNCT01000001.1_95@PF00015_full_PFAM.303.472:scovhsp=91.7:send=157.0:sstart=3.0],(ceaa9c4a-0c6e-465f-9354-7bc0ad9dc8be_1@MCPsignal.40.107:5e-09[&&NHX:Sample=rhiztom3:Type=capture:capture_class=c__Gammaproteobacteria:capture_domain=d__Bacteria:capture_family=f__Pseudomonadaceae:capture_genus=g__Pseudomonas_E:capture_order=o__Pseudomonadales:capture_phylum=p__Proteobacteria:capture_species=s__Pseudomonas_E fuscovaginae_A:heptad=MCP-40H],(23c54a79-6c78-474e-81aa-b95d158f2b83_5@MCPsignal.182.252:0.0360006[&&NHX:Sample=rhiztom1:Type=capture:capture_class=c__Gammaproteobacteria:capture_domain=d__Bacteria:capture_family=f__Pseudomonadaceae:capture_genus=g__Pseudomonas_E:capture_order=o__Pseudomonadales:capture_phylum=p__Proteobacteria:capture_species=s__Pseudomonas_E benzenivorans:heptad=MCP-40H],a07fe3b9-b409-4fe2-88e2-a1886774af16_5@MCPsignal.61.180:0.0145636[&&NHX:Sample=rhiztom2:Type=capture:besthit=98.3:bitscore=213.0:capture_class=c__Clostridia:capture_domain=d__Bacteria:capture_family=f__Lachnospiraceae:capture_genus=g__UBA11957:capture_order=o__Lachnospirales:capture_phylum=p__Firmicutes_A:capture_species=s__UBA11957 sp910588295:evalue=1.01e-71:gapopen=0.0:heptad=MCP-40H:length=119.0:mismatch=2.0:qcovhsp=100.0:qend=119.0:qstart=1.0:ref_name=RS_GCF_900100495.1_protein.faa_NZ_FNCT01000001.1_95@PF00015_full_PFAM.303.472:scovhsp=70.4:send=121.0:sstart=3.0])0:5e-09[&&NHX:Sample_counter=rhiztom1--1||rhiztom2--1:Type_counter=capture--2:besthit_avg=98.3:besthit_max=98.3:besthit_min=98.3:besthit_std=0:besthit_sum=98.3:bitscore_avg=213.0:bitscore_max=213.0:bitscore_min=213.0:bitscore_std=0:bitscore_sum=213.0:capture_class_counter=c__Clostridia--1||c__Gammaproteobacteria--1:capture_domain_counter=d__Bacteria--2:capture_family_counter=f__Lachnospiraceae--1||f__Pseudomonadaceae--1:capture_genus_counter=g__Pseudomonas_E--1||g__UBA11957--1:capture_order_counter=o__Lachnospirales--1||o__Pseudomonadales--1:capture_phylum_counter=p__Firmicutes_A--1||p__Proteobacteria--1:capture_species_counter=s__Pseudomonas_E benzenivorans--1||s__UBA11957 sp910588295--1:evalue_avg=1.01e-71:evalue_max=1.01e-71:evalue_min=1.01e-71:evalue_std=0:evalue_sum=1.01e-71:gapopen_avg=0.0:gapopen_max=0.0:gapopen_min=0.0:gapopen_std=0:gapopen_sum=0.0:gtdb_class_counter=:gtdb_domain_counter=:gtdb_family_counter=:gtdb_genus_counter=:gtdb_order_counter=:gtdb_phylum_counter=:gtdb_species_counter=:heptad_counter=MCP-40H--2:lbd_counter=:length_avg=119.0:length_max=119.0:length_min=119.0:length_std=0:length_sum=119.0:mismatch_avg=2.0:mismatch_max=2.0:mismatch_min=2.0:mismatch_std=0:mismatch_sum=2.0:name=N478277:qcovhsp_avg=100.0:qcovhsp_max=100.0:qcovhsp_min=100.0:qcovhsp_std=0:qcovhsp_sum=100.0:qend_avg=119.0:qend_max=119.0:qend_min=119.0:qend_std=0:qend_sum=119.0:qstart_avg=1.0:qstart_max=1.0:qstart_min=1.0:qstart_std=0:qstart_sum=1.0:ref_name_counter=RS_GCF_900100495.1_protein.faa_NZ_FNCT01000001.1_95@PF00015_full_PFAM.303.472--1:scovhsp_avg=70.4:scovhsp_max=70.4:scovhsp_min=70.4:scovhsp_std=0:scovhsp_sum=70.4:send_avg=121.0:send_max=121.0:send_min=121.0:send_std=0:send_sum=121.0:sstart_avg=3.0:sstart_max=3.0:sstart_min=3.0:sstart_std=0:sstart_sum=3.0])0.671:5e-09[&&NHX:Sample_counter=rhiztom1--1||rhiztom2--1||rhiztom3--1:Type_counter=capture--3:besthit_avg=98.3:besthit_max=98.3:besthit_min=98.3:besthit_std=0:besthit_sum=98.3:bitscore_avg=213.0:bitscore_max=213.0:bitscore_min=213.0:bitscore_std=0:bitscore_sum=213.0:capture_class_counter=c__Clostridia--1||c__Gammaproteobacteria--2:capture_domain_counter=d__Bacteria--3:capture_family_counter=f__Lachnospiraceae--1||f__Pseudomonadaceae--2:capture_genus_counter=g__Pseudomonas_E--2||g__UBA11957--1:capture_order_counter=o__Lachnospirales--1||o__Pseudomonadales--2:capture_phylum_counter=p__Firmicutes_A--1||p__Proteobacteria--2:capture_species_counter=s__Pseudomonas_E benzenivorans--1||s__Pseudomonas_E fuscovaginae_A--1||s__UBA11957 sp910588295--1:evalue_avg=1.01e-71:evalue_max=1.01e-71:evalue_min=1.01e-71:evalue_std=0:evalue_sum=1.01e-71:gapopen_avg=0.0:gapopen_max=0.0:gapopen_min=0.0:gapopen_std=0:gapopen_sum=0.0:gtdb_class_counter=:gtdb_domain_counter=:gtdb_family_counter=:gtdb_genus_counter=:gtdb_order_counter=:gtdb_phylum_counter=:gtdb_species_counter=:heptad_counter=MCP-40H--3:lbd_counter=:length_avg=119.0:length_max=119.0:length_min=119.0:length_std=0:length_sum=119.0:mismatch_avg=2.0:mismatch_max=2.0:mismatch_min=2.0:mismatch_std=0:mismatch_sum=2.0:name=N478278:qcovhsp_avg=100.0:qcovhsp_max=100.0:qcovhsp_min=100.0:qcovhsp_std=0:qcovhsp_sum=100.0:qend_avg=119.0:qend_max=119.0:qend_min=119.0:qend_std=0:qend_sum=119.0:qstart_avg=1.0:qstart_max=1.0:qstart_min=1.0:qstart_std=0:qstart_sum=1.0:ref_name_counter=RS_GCF_900100495.1_protein.faa_NZ_FNCT01000001.1_95@PF00015_full_PFAM.303.472--1:scovhsp_avg=70.4:scovhsp_max=70.4:scovhsp_min=70.4:scovhsp_std=0:scovhsp_sum=70.4:send_avg=121.0:send_max=121.0:send_min=121.0:send_std=0:send_sum=121.0:sstart_avg=3.0:sstart_max=3.0:sstart_min=3.0:sstart_std=0:sstart_sum=3.0])0:5e-09[&&NHX:Sample_counter=rhiztom1--2||rhiztom2--1||rhiztom3--1:Type_counter=capture--4:besthit_avg=98.85:besthit_max=99.4:besthit_min=98.3:besthit_std=0.7778174593052083:besthit_sum=197.7:bitscore_avg=241.0:bitscore_max=269.0:bitscore_min=213.0:bitscore_std=39.59797974644666:bitscore_sum=482.0:capture_class_counter=c__Clostridia--1||c__Gammaproteobacteria--3:capture_domain_counter=d__Bacteria--4:capture_family_counter=f__Lachnospiraceae--1||f__Pseudomonadaceae--3:capture_genus_counter=g__Pseudomonas_E--3||g__UBA11957--1:capture_order_counter=o__Lachnospirales--1||o__Pseudomonadales--3:capture_phylum_counter=p__Firmicutes_A--1||p__Proteobacteria--3:capture_species_counter=s__Pseudomonas_E benzenivorans--2||s__Pseudomonas_E fuscovaginae_A--1||s__UBA11957 sp910588295--1:evalue_avg=5.05e-72:evalue_max=1.01e-71:evalue_min=2.48e-93:evalue_std=7.14177848998413e-72:evalue_sum=1.01e-71:gapopen_avg=0.0:gapopen_max=0.0:gapopen_min=0.0:gapopen_std=0.0:gapopen_sum=0.0:gtdb_class_counter=:gtdb_domain_counter=:gtdb_family_counter=:gtdb_genus_counter=:gtdb_order_counter=:gtdb_phylum_counter=:gtdb_species_counter=:heptad_counter=MCP-40H--4:lbd_counter=:length_avg=137.0:length_max=155.0:length_min=119.0:length_std=25.45584412271571:length_sum=274.0:mismatch_avg=1.5:mismatch_max=2.0:mismatch_min=1.0:mismatch_std=0.7071067811865476:mismatch_sum=3.0:name=N478279:qcovhsp_avg=100.0:qcovhsp_max=100.0:qcovhsp_min=100.0:qcovhsp_std=0.0:qcovhsp_sum=200.0:qend_avg=137.0:qend_max=155.0:qend_min=119.0:qend_std=25.45584412271571:qend_sum=274.0:qstart_avg=1.0:qstart_max=1.0:qstart_min=1.0:qstart_std=0.0:qstart_sum=2.0:ref_name_counter=RS_GCF_900100495.1_protein.faa_NZ_FNCT01000001.1_95@PF00015_full_PFAM.303.472--2:scovhsp_avg=81.05000000000001:scovhsp_max=91.7:scovhsp_min=70.4:scovhsp_std=15.061374439273461:scovhsp_sum=162.10000000000002:send_avg=139.0:send_max=157.0:send_min=121.0:send_std=25.45584412271571:send_sum=278.0:sstart_avg=3.0:sstart_max=3.0:sstart_min=3.0:sstart_std=0.0:sstart_sum=6.0])0:5e-09[&&NHX:Sample_counter=rhiztom1--2||rhiztom2--2||rhiztom3--1:Type_counter=capture--5:besthit_avg=98.85:besthit_max=99.4:besthit_min=98.3:besthit_std=0.7778174593052083:besthit_sum=197.7:bitscore_avg=241.0:bitscore_max=269.0:bitscore_min=213.0:bitscore_std=39.59797974644666:bitscore_sum=482.0:capture_class_counter=c__Clostridia--1||c__Gammaproteobacteria--4:capture_domain_counter=d__Bacteria--5:capture_family_counter=f__Lachnospiraceae--1||f__Pseudomonadaceae--4:capture_genus_counter=g__Pseudomonas_E--4||g__UBA11957--1:capture_order_counter=o__Lachnospirales--1||o__Pseudomonadales--4:capture_phylum_counter=p__Firmicutes_A--1||p__Proteobacteria--4:capture_species_counter=s__Pseudomonas_E benzenivorans--3||s__Pseudomonas_E fuscovaginae_A--1||s__UBA11957 sp910588295--1:evalue_avg=5.05e-72:evalue_max=1.01e-71:evalue_min=2.48e-93:evalue_std=7.14177848998413e-72:evalue_sum=1.01e-71:gapopen_avg=0.0:gapopen_max=0.0:gapopen_min=0.0:gapopen_std=0.0:gapopen_sum=0.0:gtdb_class_counter=:gtdb_domain_counter=:gtdb_family_counter=:gtdb_genus_counter=:gtdb_order_counter=:gtdb_phylum_counter=:gtdb_species_counter=:heptad_counter=MCP-40H--5:lbd_counter=:length_avg=137.0:length_max=155.0:length_min=119.0:length_std=25.45584412271571:length_sum=274.0:mismatch_avg=1.5:mismatch_max=2.0:mismatch_min=1.0:mismatch_std=0.7071067811865476:mismatch_sum=3.0:name=N478280:qcovhsp_avg=100.0:qcovhsp_max=100.0:qcovhsp_min=100.0:qcovhsp_std=0.0:qcovhsp_sum=200.0:qend_avg=137.0:qend_max=155.0:qend_min=119.0:qend_std=25.45584412271571:qend_sum=274.0:qstart_avg=1.0:qstart_max=1.0:qstart_min=1.0:qstart_std=0.0:qstart_sum=2.0:ref_name_counter=RS_GCF_900100495.1_protein.faa_NZ_FNCT01000001.1_95@PF00015_full_PFAM.303.472--2:scovhsp_avg=81.05000000000001:scovhsp_max=91.7:scovhsp_min=70.4:scovhsp_std=15.061374439273461:scovhsp_sum=162.10000000000002:send_avg=139.0:send_max=157.0:send_min=121.0:send_std=25.45584412271571:send_sum=278.0:sstart_avg=3.0:sstart_max=3.0:sstart_min=3.0:sstart_std=0.0:sstart_sum=6.0])0:5e-09[&&NHX:Sample_counter=rhiztom1--2||rhiztom2--2||rhiztom3--1:Type_counter=GTDB--1||capture--5:besthit_avg=98.85:besthit_max=99.4:besthit_min=98.3:besthit_std=0.7778174593052083:besthit_sum=197.7:bitscore_avg=241.0:bitscore_max=269.0:bitscore_min=213.0:bitscore_std=39.59797974644666:bitscore_sum=482.0:capture_class_counter=c__Clostridia--1||c__Gammaproteobacteria--4:capture_domain_counter=d__Bacteria--5:capture_family_counter=f__Lachnospiraceae--1||f__Pseudomonadaceae--4:capture_genus_counter=g__Pseudomonas_E--4||g__UBA11957--1:capture_order_counter=o__Lachnospirales--1||o__Pseudomonadales--4:capture_phylum_counter=p__Firmicutes_A--1||p__Proteobacteria--4:capture_species_counter=s__Pseudomonas_E benzenivorans--3||s__Pseudomonas_E fuscovaginae_A--1||s__UBA11957 sp910588295--1:evalue_avg=5.05e-72:evalue_max=1.01e-71:evalue_min=2.48e-93:evalue_std=7.14177848998413e-72:evalue_sum=1.01e-71:gapopen_avg=0.0:gapopen_max=0.0:gapopen_min=0.0:gapopen_std=0.0:gapopen_sum=0.0:gtdb_class_counter=c__Gammaproteobacteria--1:gtdb_domain_counter=d__Bacteria--1:gtdb_family_counter=f__Pseudomonadaceae--1:gtdb_genus_counter=g__Pseudomonas_E--1:gtdb_order_counter=o__Pseudomonadales--1:gtdb_phylum_counter=p__Proteobacteria--1:gtdb_species_counter=s__Pseudomonas_E benzenivorans--1:heptad_counter=MCP-40H--6:lbd_counter=:lca_tree=s__Pseudomonas_E benzenivorans:length_avg=137.0:length_max=155.0:length_min=119.0:length_std=25.45584412271571:length_sum=274.0:mismatch_avg=1.5:mismatch_max=2.0:mismatch_min=1.0:mismatch_std=0.7071067811865476:mismatch_sum=3.0:name=N478281:qcovhsp_avg=100.0:qcovhsp_max=100.0:qcovhsp_min=100.0:qcovhsp_std=0.0:qcovhsp_sum=200.0:qend_avg=137.0:qend_max=155.0:qend_min=119.0:qend_std=25.45584412271571:qend_sum=274.0:qstart_avg=1.0:qstart_max=1.0:qstart_min=1.0:qstart_std=0.0:qstart_sum=2.0:ref_name_counter=RS_GCF_900100495.1_protein.faa_NZ_FNCT01000001.1_95@PF00015_full_PFAM.303.472--2:scovhsp_avg=81.05000000000001:scovhsp_max=91.7:scovhsp_min=70.4:scovhsp_std=15.061374439273461:scovhsp_sum=162.10000000000002:send_avg=139.0:send_max=157.0:send_min=121.0:send_std=25.45584412271571:send_sum=278.0:sstart_avg=3.0:sstart_max=3.0:sstart_min=3.0:sstart_std=0.0:sstart_sum=6.0],52e08cf6-e686-44b5-b812-a40000eb7baf_3@MCPsignal.102.257:5e-09[&&NHX:Sample=rhiztom2:Type=capture:besthit=100.0:bitscore=269.0:capture_class=c__Gammaproteobacteria:capture_domain=d__Bacteria:capture_family=f__Pseudomonadaceae:capture_genus=g__Pseudomonas_E:capture_order=o__Pseudomonadales:capture_phylum=p__Proteobacteria:capture_species=s__Pseudomonas_E benzenivorans:evalue=2.48e-93:gapopen=0.0:heptad=MCP-40H:length=155.0:mismatch=0.0:qcovhsp=100.0:qend=155.0:qstart=1.0:ref_name=RS_GCF_900100495.1_protein.faa_NZ_FNCT01000001.1_95@PF00015_full_PFAM.303.472:scovhsp=91.7:send=157.0:sstart=3.0])0.444:5e-09[&&NHX:Sample_counter=rhiztom1--2||rhiztom2--3||rhiztom3--1:Type_counter=GTDB--1||capture--6:besthit_avg=99.23333333333333:besthit_max=100.0:besthit_min=98.3:besthit_std=0.862167810425173:besthit_sum=297.7:bitscore_avg=250.33333333333334:bitscore_max=269.0:bitscore_min=213.0:bitscore_std=32.331615074619044:bitscore_sum=751.0:capture_class_counter=c__Clostridia--1||c__Gammaproteobacteria--5:capture_domain_counter=d__Bacteria--6:capture_family_counter=f__Lachnospiraceae--1||f__Pseudomonadaceae--5:capture_genus_counter=g__Pseudomonas_E--5||g__UBA11957--1:capture_order_counter=o__Lachnospirales--1||o__Pseudomonadales--5:capture_phylum_counter=p__Firmicutes_A--1||p__Proteobacteria--5:capture_species_counter=s__Pseudomonas_E benzenivorans--4||s__Pseudomonas_E fuscovaginae_A--1||s__UBA11957 sp910588295--1:evalue_avg=3.3666666666666666e-72:evalue_max=1.01e-71:evalue_min=2.48e-93:evalue_std=5.83123771881522e-72:evalue_sum=1.01e-71:gapopen_avg=0.0:gapopen_max=0.0:gapopen_min=0.0:gapopen_std=0.0:gapopen_sum=0.0:gtdb_class_counter=c__Gammaproteobacteria--1:gtdb_domain_counter=d__Bacteria--1:gtdb_family_counter=f__Pseudomonadaceae--1:gtdb_genus_counter=g__Pseudomonas_E--1:gtdb_order_counter=o__Pseudomonadales--1:gtdb_phylum_counter=p__Proteobacteria--1:gtdb_species_counter=s__Pseudomonas_E benzenivorans--1:heptad_counter=MCP-40H--7:lbd_counter=:lca_tree=s__Pseudomonas_E benzenivorans:length_avg=143.0:length_max=155.0:length_min=119.0:length_std=20.784609690826528:length_sum=429.0:mismatch_avg=1.0:mismatch_max=2.0:mismatch_min=0.0:mismatch_std=1.0:mismatch_sum=3.0:name=N478283:qcovhsp_avg=100.0:qcovhsp_max=100.0:qcovhsp_min=100.0:qcovhsp_std=0.0:qcovhsp_sum=300.0:qend_avg=143.0:qend_max=155.0:qend_min=119.0:qend_std=20.784609690826528:qend_sum=429.0:qstart_avg=1.0:qstart_max=1.0:qstart_min=1.0:qstart_std=0.0:qstart_sum=3.0:ref_name_counter=RS_GCF_900100495.1_protein.faa_NZ_FNCT01000001.1_95@PF00015_full_PFAM.303.472--3:scovhsp_avg=84.60000000000001:scovhsp_max=91.7:scovhsp_min=70.4:scovhsp_std=12.297560733739028:scovhsp_sum=253.8:send_avg=145.0:send_max=157.0:send_min=121.0:send_std=20.784609690826528:send_sum=435.0:sstart_avg=3.0:sstart_max=3.0:sstart_min=3.0:sstart_std=0.0:sstart_sum=9.0],11d87edb-0e8c-4af5-a20e-07425f2dd2b4_2@MCPsignal.25.94:5e-09[&&NHX:Sample=rhiztom1:Type=capture:capture_class=c__Gammaproteobacteria:capture_domain=d__Bacteria:capture_family=f__Pseudomonadaceae:capture_genus=g__Pseudomonas_E:capture_order=o__Pseudomonadales:capture_phylum=p__Proteobacteria:capture_species=s__Pseudomonas_E fuscovaginae_A:heptad=MCP-40H])0:5e-09[&&NHX:Sample_counter=rhiztom1--3||rhiztom2--3||rhiztom3--1:Type_counter=GTDB--1||capture--7:besthit_avg=99.23333333333333:besthit_max=100.0:besthit_min=98.3:besthit_std=0.862167810425173:besthit_sum=297.7:bitscore_avg=250.33333333333334:bitscore_max=269.0:bitscore_min=213.0:bitscore_std=32.331615074619044:bitscore_sum=751.0:capture_class_counter=c__Clostridia--1||c__Gammaproteobacteria--6:capture_domain_counter=d__Bacteria--7:capture_family_counter=f__Lachnospiraceae--1||f__Pseudomonadaceae--6:capture_genus_counter=g__Pseudomonas_E--6||g__UBA11957--1:capture_order_counter=o__Lachnospirales--1||o__Pseudomonadales--6:capture_phylum_counter=p__Firmicutes_A--1||p__Proteobacteria--6:capture_species_counter=s__Pseudomonas_E benzenivorans--4||s__Pseudomonas_E fuscovaginae_A--2||s__UBA11957 sp910588295--1:evalue_avg=3.3666666666666666e-72:evalue_max=1.01e-71:evalue_min=2.48e-93:evalue_std=5.83123771881522e-72:evalue_sum=1.01e-71:gapopen_avg=0.0:gapopen_max=0.0:gapopen_min=0.0:gapopen_std=0.0:gapopen_sum=0.0:gtdb_class_counter=c__Gammaproteobacteria--1:gtdb_domain_counter=d__Bacteria--1:gtdb_family_counter=f__Pseudomonadaceae--1:gtdb_genus_counter=g__Pseudomonas_E--1:gtdb_order_counter=o__Pseudomonadales--1:gtdb_phylum_counter=p__Proteobacteria--1:gtdb_species_counter=s__Pseudomonas_E benzenivorans--1:heptad_counter=MCP-40H--8:lbd_counter=:lca_tree=s__Pseudomonas_E benzenivorans:length_avg=143.0:length_max=155.0:length_min=119.0:length_std=20.784609690826528:length_sum=429.0:mismatch_avg=1.0:mismatch_max=2.0:mismatch_min=0.0:mismatch_std=1.0:mismatch_sum=3.0:name=N478285:qcovhsp_avg=100.0:qcovhsp_max=100.0:qcovhsp_min=100.0:qcovhsp_std=0.0:qcovhsp_sum=300.0:qend_avg=143.0:qend_max=155.0:qend_min=119.0:qend_std=20.784609690826528:qend_sum=429.0:qstart_avg=1.0:qstart_max=1.0:qstart_min=1.0:qstart_std=0.0:qstart_sum=3.0:ref_name_counter=RS_GCF_900100495.1_protein.faa_NZ_FNCT01000001.1_95@PF00015_full_PFAM.303.472--3:scovhsp_avg=84.60000000000001:scovhsp_max=91.7:scovhsp_min=70.4:scovhsp_std=12.297560733739028:scovhsp_sum=253.8:send_avg=145.0:send_max=157.0:send_min=121.0:send_std=20.784609690826528:send_sum=435.0:sstart_avg=3.0:sstart_max=3.0:sstart_min=3.0:sstart_std=0.0:sstart_sum=9.0],9cc8f779-f835-4548-8b6e-fe014c6fa21a_6@MCPsignal.89.243:5e-09[&&NHX:Sample=rhiztom1:Type=capture:besthit=100.0:bitscore=266.0:capture_class=c__Gammaproteobacteria:capture_domain=d__Bacteria:capture_family=f__Pseudomonadaceae:capture_genus=g__Pseudomonas_E:capture_order=o__Pseudomonadales:capture_phylum=p__Proteobacteria:capture_species=s__Pseudomonas_E benzenivorans:evalue=1.95e-92:gapopen=0.0:heptad=MCP-40H:length=154.0:mismatch=0.0:qcovhsp=100.0:qend=154.0:qstart=1.0:ref_name=RS_GCF_900100495.1_protein.faa_NZ_FNCT01000001.1_95@PF00015_full_PFAM.303.472:scovhsp=91.1:send=157.0:sstart=4.0])0.766:0.0074655[&&NHX:Sample_counter=rhiztom1--4||rhiztom2--3||rhiztom3--1:Type_counter=GTDB--1||capture--8:besthit_avg=99.425:besthit_max=100.0:besthit_min=98.3:besthit_std=0.8015609770940711:besthit_sum=397.7:bitscore_avg=254.25:bitscore_max=269.0:bitscore_min=213.0:bitscore_std=27.536339626028727:bitscore_sum=1017.0:capture_class_counter=c__Clostridia--1||c__Gammaproteobacteria--7:capture_domain_counter=d__Bacteria--8:capture_family_counter=f__Lachnospiraceae--1||f__Pseudomonadaceae--7:capture_genus_counter=g__Pseudomonas_E--7||g__UBA11957--1:capture_order_counter=o__Lachnospirales--1||o__Pseudomonadales--7:capture_phylum_counter=p__Firmicutes_A--1||p__Proteobacteria--7:capture_species_counter=s__Pseudomonas_E benzenivorans--5||s__Pseudomonas_E fuscovaginae_A--2||s__UBA11957 sp910588295--1:evalue_avg=2.525e-72:evalue_max=1.01e-71:evalue_min=2.48e-93:evalue_std=5.05e-72:evalue_sum=1.01e-71:gapopen_avg=0.0:gapopen_max=0.0:gapopen_min=0.0:gapopen_std=0.0:gapopen_sum=0.0:gtdb_class_counter=c__Gammaproteobacteria--1:gtdb_domain_counter=d__Bacteria--1:gtdb_family_counter=f__Pseudomonadaceae--1:gtdb_genus_counter=g__Pseudomonas_E--1:gtdb_order_counter=o__Pseudomonadales--1:gtdb_phylum_counter=p__Proteobacteria--1:gtdb_species_counter=s__Pseudomonas_E benzenivorans--1:heptad_counter=MCP-40H--9:lbd_counter=:lca_tree=s__Pseudomonas_E benzenivorans:length_avg=145.75:length_max=155.0:length_min=119.0:length_std=17.839562774911272:length_sum=583.0:mismatch_avg=0.75:mismatch_max=2.0:mismatch_min=0.0:mismatch_std=0.9574271077563381:mismatch_sum=3.0:name=N478287:qcovhsp_avg=100.0:qcovhsp_max=100.0:qcovhsp_min=100.0:qcovhsp_std=0.0:qcovhsp_sum=400.0:qend_avg=145.75:qend_max=155.0:qend_min=119.0:qend_std=17.839562774911272:qend_sum=583.0:qstart_avg=1.0:qstart_max=1.0:qstart_min=1.0:qstart_std=0.0:qstart_sum=4.0:ref_name_counter=RS_GCF_900100495.1_protein.faa_NZ_FNCT01000001.1_95@PF00015_full_PFAM.303.472--4:scovhsp_avg=86.225:scovhsp_max=91.7:scovhsp_min=70.4:scovhsp_std=10.553790788148111:scovhsp_sum=344.9:send_avg=148.0:send_max=157.0:send_min=121.0:send_std=18.0:send_sum=592.0:sstart_avg=3.25:sstart_max=4.0:sstart_min=3.0:sstart_std=0.5:sstart_sum=13.0],(71db4e62-0c96-4c45-b204-3538a7c2ff6d_3@MCPsignal.44.100:0.0204483[&&NHX:Sample=rhiztom3:Type=capture:capture_class=c__Myxococcia:capture_domain=d__Bacteria:capture_family=f__Myxococcaceae:capture_genus=g__Myxococcus:capture_order=o__Myxococcales:capture_phylum=p__Myxococcota:capture_species=s__Myxococcus sp017301635:heptad=MCP-40H],(((((((bc334147-2c8d-405b-bdb1-f53516a0fdb3_5@MCPsignal.152.263:0.516298[&&NHX:Sample=rhiztom1:Type=capture:besthit=64.3:bitscore=110.0:capture_class=c__Dormibacteria:capture_domain=d__Bacteria:capture_family=f__UBA8260:capture_genus=g__UBA8260:capture_order=o__UBA8260:capture_phylum=p__Dormibacterota:capture_species=s__UBA8260 sp003134115:evalue=1.87e-31:gapopen=2.0:heptad=MCP-40H:length=112.0:mismatch=37.0:qcovhsp=100.0:qend=111.0:qstart=1.0:ref_name=RS_GCF_900100495.1_protein.faa_NZ_FNCT01000001.1_95@PF00015_full_PFAM.303.472:scovhsp=65.1:send=126.0:sstart=17.0],23ed42e0-d3b6-4b0a-afb7-fac2b495d976_1@MCPsignal.132.208:1e-08[&&NHX:Sample=rhiztom1:Type=capture:capture_class=c__Gammaproteobacteria:capture_domain=d__Bacteria:capture_family=f__Pseudomonadaceae:capture_genus=g__Pseudomonas_E:capture_order=o__Pseudomonadales:capture_phylum=p__Proteobacteria:capture_species=s__Pseudomonas_E fuscovaginae_A:heptad=MCP-40H])0.373:0.0174503[&&NHX:Sample_counter=rhiztom1--2:Type_counter=capture--2:besthit_avg=64.3:besthit_max=64.3:besthit_min=64.3:besthit_std=0:besthit_sum=64.3:bitscore_avg=110.0:bitscore_max=110.0:bitscore_min=110.0:bitscore_std=0:bitscore_sum=110.0:capture_class_counter=c__Dormibacteria--1||c__Gammaproteobacteria--1:capture_domain_counter=d__Bacteria--2:capture_family_counter=f__Pseudomonadaceae--1||f__UBA8260--1:capture_genus_counter=g__Pseudomonas_E--1||g__UBA8260--1:capture_order_counter=o__Pseudomonadales--1||o__UBA8260--1:capture_phylum_counter=p__Dormibacterota--1||p__Proteobacteria--1:capture_species_counter=s__Pseudomonas_E fuscovaginae_A--1||s__UBA8260 sp003134115--1:evalue_avg=1.87e-31:evalue_max=1.87e-31:evalue_min=1.87e-31:evalue_std=0:evalue_sum=1.87e-31:gapopen_avg=2.0:gapopen_max=2.0:gapopen_min=2.0:gapopen_std=0:gapopen_sum=2.0:gtdb_class_counter=:gtdb_domain_counter=:gtdb_family_counter=:gtdb_genus_counter=:gtdb_order_counter=:gtdb_phylum_counter=:gtdb_species_counter=:heptad_counter=MCP-40H--2:lbd_counter=:length_avg=112.0:length_max=112.0:length_min=112.0:length_std=0:length_sum=112.0:mismatch_avg=37.0:mismatch_max=37.0:mismatch_min=37.0:mismatch_std=0:mismatch_sum=37.0:name=N478291:qcovhsp_avg=100.0:qcovhsp_max=100.0:qcovhsp_min=100.0:qcovhsp_std=0:qcovhsp_sum=100.0:qend_avg=111.0:qend_max=111.0:qend_min=111.0:qend_std=0:qend_sum=111.0:qstart_avg=1.0:qstart_max=1.0:qstart_min=1.0:qstart_std=0:qstart_sum=1.0:ref_name_counter=RS_GCF_900100495.1_protein.faa_NZ_FNCT01000001.1_95@PF00015_full_PFAM.303.472--1:scovhsp_avg=65.1:scovhsp_max=65.1:scovhsp_min=65.1:scovhsp_std=0:scovhsp_sum=65.1:send_avg=126.0:send_max=126.0:send_min=126.0:send_std=0:send_sum=126.0:sstart_avg=17.0:sstart_max=17.0:sstart_min=17.0:sstart_std=0:sstart_sum=17.0],(80593fa0-2cf4-5f4d-bc05-2f1b1ca77d56_3@MCPsignal.70.221:0.0267445[&&NHX:Sample=rhiztom1:Type=capture:besthit=84.1:bitscore=217.0:capture_class=c__GCA-002687715:capture_domain=d__Bacteria:capture_family=f__GCA-002687715:capture_genus=g__SXUL01:capture_order=o__GCA-002687715:capture_phylum=p__Planctomycetota:capture_species=s__SXUL01 sp005790545:evalue=1.54e-72:gapopen=1.0:heptad=MCP-40H:length=145.0:mismatch=21.0:qcovhsp=96.0:qend=148.0:qstart=4.0:ref_name=RS_GCF_012767755.2_protein.faa_NZ_AP023189.1_1897@PF00015_full_PFAM.280.470:scovhsp=75.3:send=144.0:sstart=2.0],7f21e7a4-3b33-45ea-a0f4-57e45e45fdfc_6@MCPsignal.98.280:0.00349379[&&NHX:Sample=rhiztom2:Type=capture:besthit=86.0:bitscore=273.0:capture_class=c__Gammaproteobacteria:capture_domain=d__Bacteria:capture_family=f__Pseudomonadaceae:capture_genus=g__Pseudomonas_E:capture_order=o__Pseudomonadales:capture_phylum=p__Proteobacteria:capture_species=s__Pseudomonas_E sp002901475:evalue=3.16e-94:gapopen=0.0:heptad=MCP-40H:length=179.0:mismatch=25.0:qcovhsp=98.4:qend=182.0:qstart=4.0:ref_name=RS_GCF_012767755.2_protein.faa_NZ_AP023189.1_1897@PF00015_full_PFAM.280.470:scovhsp=94.2:send=180.0:sstart=2.0])0.135:0.000163253[&&NHX:Sample_counter=rhiztom1--1||rhiztom2--1:Type_counter=capture--2:besthit_avg=85.05:besthit_max=86.0:besthit_min=84.1:besthit_std=1.3435028842544443:besthit_sum=170.1:bitscore_avg=245.0:bitscore_max=273.0:bitscore_min=217.0:bitscore_std=39.59797974644666:bitscore_sum=490.0:capture_class_counter=c__GCA-002687715--1||c__Gammaproteobacteria--1:capture_domain_counter=d__Bacteria--2:capture_family_counter=f__GCA-002687715--1||f__Pseudomonadaceae--1:capture_genus_counter=g__Pseudomonas_E--1||g__SXUL01--1:capture_order_counter=o__GCA-002687715--1||o__Pseudomonadales--1:capture_phylum_counter=p__Planctomycetota--1||p__Proteobacteria--1:capture_species_counter=s__Pseudomonas_E sp002901475--1||s__SXUL01 sp005790545--1:evalue_avg=7.7e-73:evalue_max=1.54e-72:evalue_min=3.16e-94:evalue_std=1.0889444430272831e-72:evalue_sum=1.54e-72:gapopen_avg=0.5:gapopen_max=1.0:gapopen_min=0.0:gapopen_std=0.7071067811865476:gapopen_sum=1.0:gtdb_class_counter=:gtdb_domain_counter=:gtdb_family_counter=:gtdb_genus_counter=:gtdb_order_counter=:gtdb_phylum_counter=:gtdb_species_counter=:heptad_counter=MCP-40H--2:lbd_counter=:length_avg=162.0:length_max=179.0:length_min=145.0:length_std=24.041630560342615:length_sum=324.0:mismatch_avg=23.0:mismatch_max=25.0:mismatch_min=21.0:mismatch_std=2.8284271247461903:mismatch_sum=46.0:name=N478294:qcovhsp_avg=97.2:qcovhsp_max=98.4:qcovhsp_min=96.0:qcovhsp_std=1.697056274847718:qcovhsp_sum=194.4:qend_avg=165.0:qend_max=182.0:qend_min=148.0:qend_std=24.041630560342615:qend_sum=330.0:qstart_avg=4.0:qstart_max=4.0:qstart_min=4.0:qstart_std=0.0:qstart_sum=8.0:ref_name_counter=RS_GCF_012767755.2_protein.faa_NZ_AP023189.1_1897@PF00015_full_PFAM.280.470--2:scovhsp_avg=84.75:scovhsp_max=94.2:scovhsp_min=75.3:scovhsp_std=13.364318164425752:scovhsp_sum=169.5:send_avg=162.0:send_max=180.0:send_min=144.0:send_std=25.45584412271571:send_sum=324.0:sstart_avg=2.0:sstart_max=2.0:sstart_min=2.0:sstart_std=0.0:sstart_sum=4.0])0.588:0.000456316[&&NHX:Sample_counter=rhiztom1--3||rhiztom2--1:Type_counter=capture--4:besthit_avg=78.13333333333333:besthit_max=86.0:besthit_min=64.3:besthit_std=12.017625944142768:besthit_sum=234.39999999999998:bitscore_avg=200.0:bitscore_max=273.0:bitscore_min=110.0:bitscore_std=82.8190799272728:bitscore_sum=600.0:capture_class_counter=c__Dormibacteria--1||c__GCA-002687715--1||c__Gammaproteobacteria--2:capture_domain_counter=d__Bacteria--4:capture_family_counter=f__GCA-002687715--1||f__Pseudomonadaceae--2||f__UBA8260--1:capture_genus_counter=g__Pseudomonas_E--2||g__SXUL01--1||g__UBA8260--1:capture_order_counter=o__GCA-002687715--1||o__Pseudomonadales--2||o__UBA8260--1:capture_phylum_counter=p__Dormibacterota--1||p__Planctomycetota--1||p__Proteobacteria--2:capture_species_counter=s__Pseudomonas_E fuscovaginae_A--1||s__Pseudomonas_E sp002901475--1||s__SXUL01 sp005790545--1||s__UBA8260 sp003134115--1:evalue_avg=6.233333333333333e-32:evalue_max=1.87e-31:evalue_min=3.16e-94:evalue_std=1.0796450033846e-31:evalue_sum=1.87e-31:gapopen_avg=1.0:gapopen_max=2.0:gapopen_min=0.0:gapopen_std=1.0:gapopen_sum=3.0:gtdb_class_counter=:gtdb_domain_counter=:gtdb_family_counter=:gtdb_genus_counter=:gtdb_order_counter=:gtdb_phylum_counter=:gtdb_species_counter=:heptad_counter=MCP-40H--4:lbd_counter=:length_avg=145.33333333333334:length_max=179.0:length_min=112.0:length_std=33.50124375800596:length_sum=436.0:mismatch_avg=27.666666666666668:mismatch_max=37.0:mismatch_min=21.0:mismatch_std=8.32666399786453:mismatch_sum=83.0:name=N478295:qcovhsp_avg=98.13333333333333:qcovhsp_max=100.0:qcovhsp_min=96.0:qcovhsp_std=2.013289182738867:qcovhsp_sum=294.4:qend_avg=147.0:qend_max=182.0:qend_min=111.0:qend_std=35.510561809129406:qend_sum=441.0:qstart_avg=3.0:qstart_max=4.0:qstart_min=1.0:qstart_std=1.7320508075688772:qstart_sum=9.0:ref_name_counter=RS_GCF_012767755.2_protein.faa_NZ_AP023189.1_1897@PF00015_full_PFAM.280.470--2||RS_GCF_900100495.1_protein.faa_NZ_FNCT01000001.1_95@PF00015_full_PFAM.303.472--1:scovhsp_avg=78.2:scovhsp_max=94.2:scovhsp_min=65.1:scovhsp_std=14.765161699080714:scovhsp_sum=234.6:send_avg=150.0:send_max=180.0:send_min=126.0:send_std=27.49545416973504:send_sum=450.0:sstart_avg=7.0:sstart_max=17.0:sstart_min=2.0:sstart_std=8.660254037844387:sstart_sum=21.0],(6cc68d6d-598e-4eb9-be76-d18c04145892_2@MCPsignal.353.438:0.0404949[&&NHX:Sample=rhiztom2:Type=capture:capture_class=c__Gammaproteobacteria:capture_domain=d__Bacteria:capture_family=f__Competibacteraceae:capture_genus=g__Competibacter_A:capture_order=o__Competibacterales:capture_phylum=p__Proteobacteria:capture_species=s__Competibacter_A sp002352125:heptad=MCP-40H],((cd1dda50-e2a3-4e2d-bf44-dc9673d707e8_1@MCPsignal.27.211:0.108748[&&NHX:Sample=rhiztom2:Type=capture:besthit=71.9:bitscore=204.0:capture_class=c__Gammaproteobacteria:capture_domain=d__Bacteria:capture_family=f__Pseudomonadaceae:capture_genus=g__Pseudomonas_E:capture_order=o__Pseudomonadales:capture_phylum=p__Proteobacteria:capture_species=s__Pseudomonas_E sp002901475:evalue=5.93e-67:gapopen=3.0:heptad=MCP-40H:length=185.0:mismatch=42.0:qcovhsp=98.4:qend=184.0:qstart=4.0:ref_name=GB_GCA_001830395.1_protein.faa_MHZN01000094.1_6@PF00015_full_PFAM.281.472:scovhsp=93.7:send=179.0:sstart=1.0],(698b6a28-4753-58a6-8fcc-c77299a0927b_5@MCPsignal.104.199:0.0184378[&&NHX:Sample=rhiztom3:Type=capture:capture_class=c__GCA-002687715:capture_domain=d__Bacteria:capture_family=f__GCA-002687715:capture_genus=g__SXUL01:capture_order=o__GCA-002687715:capture_phylum=p__Planctomycetota:capture_species=s__SXUL01 sp005790545:heptad=MCP-40H],dced29bc-8a98-4f50-937c-c95311f32744_1@MCPsignal.128.197:5e-09[&&NHX:Sample=rhiztom3:Type=capture:capture_class=c__GCA-002687715:capture_domain=d__Bacteria:capture_family=f__GCA-002687715:capture_genus=g__SXUL01:capture_order=o__GCA-002687715:capture_phylum=p__Planctomycetota:capture_species=s__SXUL01 sp005790545:heptad=MCP-40H])0.722:0.0101217[&&NHX:Sample_counter=rhiztom3--2:Type_counter=capture--2:capture_class_counter=c__GCA-002687715--2:capture_domain_counter=d__Bacteria--2:capture_family_counter=f__GCA-002687715--2:capture_genus_counter=g__SXUL01--2:capture_order_counter=o__GCA-002687715--2:capture_phylum_counter=p__Planctomycetota--2:capture_species_counter=s__SXUL01 sp005790545--2:gtdb_class_counter=:gtdb_domain_counter=:gtdb_family_counter=:gtdb_genus_counter=:gtdb_order_counter=:gtdb_phylum_counter=:gtdb_species_counter=:heptad_counter=MCP-40H--2:lbd_counter=:name=N478300:ref_name_counter=])0.684:0.0854672[&&NHX:Sample_counter=rhiztom2--1||rhiztom3--2:Type_counter=capture--3:besthit_avg=71.9:besthit_max=71.9:besthit_min=71.9:besthit_std=0:besthit_sum=71.9:bitscore_avg=204.0:bitscore_max=204.0:bitscore_min=204.0:bitscore_std=0:bitscore_sum=204.0:capture_class_counter=c__GCA-002687715--2||c__Gammaproteobacteria--1:capture_domain_counter=d__Bacteria--3:capture_family_counter=f__GCA-002687715--2||f__Pseudomonadaceae--1:capture_genus_counter=g__Pseudomonas_E--1||g__SXUL01--2:capture_order_counter=o__GCA-002687715--2||o__Pseudomonadales--1:capture_phylum_counter=p__Planctomycetota--2||p__Proteobacteria--1:capture_species_counter=s__Pseudomonas_E sp002901475--1||s__SXUL01 sp005790545--2:evalue_avg=5.93e-67:evalue_max=5.93e-67:evalue_min=5.93e-67:evalue_std=0:evalue_sum=5.93e-67:gapopen_avg=3.0:gapopen_max=3.0:gapopen_min=3.0:gapopen_std=0:gapopen_sum=3.0:gtdb_class_counter=:gtdb_domain_counter=:gtdb_family_counter=:gtdb_genus_counter=:gtdb_order_counter=:gtdb_phylum_counter=:gtdb_species_counter=:heptad_counter=MCP-40H--3:lbd_counter=:length_avg=185.0:length_max=185.0:length_min=185.0:length_std=0:length_sum=185.0:mismatch_avg=42.0:mismatch_max=42.0:mismatch_min=42.0:mismatch_std=0:mismatch_sum=42.0:name=N478301:qcovhsp_avg=98.4:qcovhsp_max=98.4:qcovhsp_min=98.4:qcovhsp_std=0:qcovhsp_sum=98.4:qend_avg=184.0:qend_max=184.0:qend_min=184.0:qend_std=0:qend_sum=184.0:qstart_avg=4.0:qstart_max=4.0:qstart_min=4.0:qstart_std=0:qstart_sum=4.0:ref_name_counter=GB_GCA_001830395.1_protein.faa_MHZN01000094.1_6@PF00015_full_PFAM.281.472--1:scovhsp_avg=93.7:scovhsp_max=93.7:scovhsp_min=93.7:scovhsp_std=0:scovhsp_sum=93.7:send_avg=179.0:send_max=179.0:send_min=179.0:send_std=0:send_sum=179.0:sstart_avg=1.0:sstart_max=1.0:sstart_min=1.0:sstart_std=0:sstart_sum=1.0],ff748313-900d-59ec-85c1-4f01d6987493_3@MCPsignal.30.183:5e-09[&&NHX:Sample=rhiztom1:Type=capture:besthit=93.5:bitscore=247.0:capture_class=c__GCA-002687715:capture_domain=d__Bacteria:capture_family=f__GCA-002687715:capture_genus=g__SXUL01:capture_order=o__GCA-002687715:capture_phylum=p__Planctomycetota:capture_species=s__SXUL01 sp005790545:evalue=7.8e-85:gapopen=1.0:heptad=MCP-40H:length=154.0:mismatch=9.0:qcovhsp=100.0:qend=153.0:qstart=1.0:ref_name=RS_GCF_900100495.1_protein.faa_NZ_FNCT01000001.1_95@PF00015_full_PFAM.303.472:scovhsp=91.1:send=157.0:sstart=4.0])0.68:0.00412747[&&NHX:Sample_counter=rhiztom1--1||rhiztom2--1||rhiztom3--2:Type_counter=capture--4:besthit_avg=82.7:besthit_max=93.5:besthit_min=71.9:besthit_std=15.273506473629423:besthit_sum=165.4:bitscore_avg=225.5:bitscore_max=247.0:bitscore_min=204.0:bitscore_std=30.405591591021544:bitscore_sum=451.0:capture_class_counter=c__GCA-002687715--3||c__Gammaproteobacteria--1:capture_domain_counter=d__Bacteria--4:capture_family_counter=f__GCA-002687715--3||f__Pseudomonadaceae--1:capture_genus_counter=g__Pseudomonas_E--1||g__SXUL01--3:capture_order_counter=o__GCA-002687715--3||o__Pseudomonadales--1:capture_phylum_counter=p__Planctomycetota--3||p__Proteobacteria--1:capture_species_counter=s__Pseudomonas_E sp002901475--1||s__SXUL01 sp005790545--3:evalue_avg=2.965e-67:evalue_max=5.93e-67:evalue_min=7.8e-85:evalue_std=4.1931432124362265e-67:evalue_sum=5.93e-67:gapopen_avg=2.0:gapopen_max=3.0:gapopen_min=1.0:gapopen_std=1.4142135623730951:gapopen_sum=4.0:gtdb_class_counter=:gtdb_domain_counter=:gtdb_family_counter=:gtdb_genus_counter=:gtdb_order_counter=:gtdb_phylum_counter=:gtdb_species_counter=:heptad_counter=MCP-40H--4:lbd_counter=:length_avg=169.5:length_max=185.0:length_min=154.0:length_std=21.920310216782973:length_sum=339.0:mismatch_avg=25.5:mismatch_max=42.0:mismatch_min=9.0:mismatch_std=23.33452377915607:mismatch_sum=51.0:name=N478303:qcovhsp_avg=99.2:qcovhsp_max=100.0:qcovhsp_min=98.4:qcovhsp_std=1.131370849898472:qcovhsp_sum=198.4:qend_avg=168.5:qend_max=184.0:qend_min=153.0:qend_std=21.920310216782973:qend_sum=337.0:qstart_avg=2.5:qstart_max=4.0:qstart_min=1.0:qstart_std=2.1213203435596424:qstart_sum=5.0:ref_name_counter=GB_GCA_001830395.1_protein.faa_MHZN01000094.1_6@PF00015_full_PFAM.281.472--1||RS_GCF_900100495.1_protein.faa_NZ_FNCT01000001.1_95@PF00015_full_PFAM.303.472--1:scovhsp_avg=92.4:scovhsp_max=93.7:scovhsp_min=91.1:scovhsp_std=1.8384776310850295:scovhsp_sum=184.8:send_avg=168.0:send_max=179.0:send_min=157.0:send_std=15.556349186104045:send_sum=336.0:sstart_avg=2.5:sstart_max=4.0:sstart_min=1.0:sstart_std=2.1213203435596424:sstart_sum=5.0])0:6e-09[&&NHX:Sample_counter=rhiztom1--1||rhiztom2--2||rhiztom3--2:Type_counter=capture--5:besthit_avg=82.7:besthit_max=93.5:besthit_min=71.9:besthit_std=15.273506473629423:besthit_sum=165.4:bitscore_avg=225.5:bitscore_max=247.0:bitscore_min=204.0:bitscore_std=30.405591591021544:bitscore_sum=451.0:capture_class_counter=c__GCA-002687715--3||c__Gammaproteobacteria--2:capture_domain_counter=d__Bacteria--5:capture_family_counter=f__Competibacteraceae--1||f__GCA-002687715--3||f__Pseudomonadaceae--1:capture_genus_counter=g__Competibacter_A--1||g__Pseudomonas_E--1||g__SXUL01--3:capture_order_counter=o__Competibacterales--1||o__GCA-002687715--3||o__Pseudomonadales--1:capture_phylum_counter=p__Planctomycetota--3||p__Proteobacteria--2:capture_species_counter=s__Competibacter_A sp002352125--1||s__Pseudomonas_E sp002901475--1||s__SXUL01 sp005790545--3:evalue_avg=2.965e-67:evalue_max=5.93e-67:evalue_min=7.8e-85:evalue_std=4.1931432124362265e-67:evalue_sum=5.93e-67:gapopen_avg=2.0:gapopen_max=3.0:gapopen_min=1.0:gapopen_std=1.4142135623730951:gapopen_sum=4.0:gtdb_class_counter=:gtdb_domain_counter=:gtdb_family_counter=:gtdb_genus_counter=:gtdb_order_counter=:gtdb_phylum_counter=:gtdb_species_counter=:heptad_counter=MCP-40H--5:lbd_counter=:length_avg=169.5:length_max=185.0:length_min=154.0:length_std=21.920310216782973:length_sum=339.0:mismatch_avg=25.5:mismatch_max=42.0:mismatch_min=9.0:mismatch_std=23.33452377915607:mismatch_sum=51.0:name=N478304:qcovhsp_avg=99.2:qcovhsp_max=100.0:qcovhsp_min=98.4:qcovhsp_std=1.131370849898472:qcovhsp_sum=198.4:qend_avg=168.5:qend_max=184.0:qend_min=153.0:qend_std=21.920310216782973:qend_sum=337.0:qstart_avg=2.5:qstart_max=4.0:qstart_min=1.0:qstart_std=2.1213203435596424:qstart_sum=5.0:ref_name_counter=GB_GCA_001830395.1_protein.faa_MHZN01000094.1_6@PF00015_full_PFAM.281.472--1||RS_GCF_900100495.1_protein.faa_NZ_FNCT01000001.1_95@PF00015_full_PFAM.303.472--1:scovhsp_avg=92.4:scovhsp_max=93.7:scovhsp_min=91.1:scovhsp_std=1.8384776310850295:scovhsp_sum=184.8:send_avg=168.0:send_max=179.0:send_min=157.0:send_std=15.556349186104045:send_sum=336.0:sstart_avg=2.5:sstart_max=4.0:sstart_min=1.0:sstart_std=2.1213203435596424:sstart_sum=5.0])0:5e-09[&&NHX:Sample_counter=rhiztom1--4||rhiztom2--3||rhiztom3--2:Type_counter=capture--9:besthit_avg=79.96:besthit_max=93.5:besthit_min=64.3:besthit_std=11.695640213344458:besthit_sum=399.79999999999995:bitscore_avg=210.2:bitscore_max=273.0:bitscore_min=110.0:bitscore_std=62.09428315070559:bitscore_sum=1051.0:capture_class_counter=c__Dormibacteria--1||c__GCA-002687715--4||c__Gammaproteobacteria--4:capture_domain_counter=d__Bacteria--9:capture_family_counter=f__Competibacteraceae--1||f__GCA-002687715--4||f__Pseudomonadaceae--3||f__UBA8260--1:capture_genus_counter=g__Competibacter_A--1||g__Pseudomonas_E--3||g__SXUL01--4||g__UBA8260--1:capture_order_counter=o__Competibacterales--1||o__GCA-002687715--4||o__Pseudomonadales--3||o__UBA8260--1:capture_phylum_counter=p__Dormibacterota--1||p__Planctomycetota--4||p__Proteobacteria--4:capture_species_counter=s__Competibacter_A sp002352125--1||s__Pseudomonas_E fuscovaginae_A--1||s__Pseudomonas_E sp002901475--2||s__SXUL01 sp005790545--4||s__UBA8260 sp003134115--1:evalue_avg=3.74e-32:evalue_max=1.87e-31:evalue_min=3.16e-94:evalue_std=8.362894235849214e-32:evalue_sum=1.87e-31:gapopen_avg=1.4:gapopen_max=3.0:gapopen_min=0.0:gapopen_std=1.140175425099138:gapopen_sum=7.0:gtdb_class_counter=:gtdb_domain_counter=:gtdb_family_counter=:gtdb_genus_counter=:gtdb_order_counter=:gtdb_phylum_counter=:gtdb_species_counter=:heptad_counter=MCP-40H--9:lbd_counter=:length_avg=155.0:length_max=185.0:length_min=112.0:length_std=29.266021253323792:length_sum=775.0:mismatch_avg=26.8:mismatch_max=42.0:mismatch_min=9.0:mismatch_std=13.1224997618594:mismatch_sum=134.0:name=N478305:qcovhsp_avg=98.55999999999999:qcovhsp_max=100.0:qcovhsp_min=96.0:qcovhsp_std=1.6395121225535354:qcovhsp_sum=492.79999999999995:qend_avg=155.6:qend_max=184.0:qend_min=111.0:qend_std=29.821133445930588:qend_sum=778.0:qstart_avg=2.8:qstart_max=4.0:qstart_min=1.0:qstart_std=1.6431676725154984:qstart_sum=14.0:ref_name_counter=GB_GCA_001830395.1_protein.faa_MHZN01000094.1_6@PF00015_full_PFAM.281.472--1||RS_GCF_012767755.2_protein.faa_NZ_AP023189.1_1897@PF00015_full_PFAM.280.470--2||RS_GCF_900100495.1_protein.faa_NZ_FNCT01000001.1_95@PF00015_full_PFAM.303.472--2:scovhsp_avg=83.88:scovhsp_max=94.2:scovhsp_min=65.1:scovhsp_std=13.051513322216703:scovhsp_sum=419.4:send_avg=157.2:send_max=180.0:send_min=126.0:send_std=23.14519388555646:send_sum=786.0:sstart_avg=5.2:sstart_max=17.0:sstart_min=1.0:sstart_std=6.685805860178712:sstart_sum=26.0],(((9c8ab38f-03e3-4133-a6ed-29a796b9e98c_1@MCPsignal.92.223:0.0278845[&&NHX:Sample=rhiztom3:Type=capture:besthit=94.5:bitscore=213.0:capture_class=c__Gammaproteobacteria:capture_domain=d__Bacteria:capture_family=f__Pseudomonadaceae:capture_genus=g__Pseudomonas_E:capture_order=o__Pseudomonadales:capture_phylum=p__Proteobacteria:capture_species=s__Pseudomonas_E sp002901475:evalue=1.16e-71:gapopen=0.0:heptad=MCP-40H:length=128.0:mismatch=7.0:qcovhsp=97.7:qend=131.0:qstart=4.0:ref_name=RS_GCF_900100495.1_protein.faa_NZ_FNCT01000001.1_95@PF00015_full_PFAM.303.472:scovhsp=75.7:send=147.0:sstart=20.0],(2ea56249-6f42-4e9c-8064-cd7c30ab4b69_5@MCPsignal.82.236:0[&&NHX:Sample=rhiztom2:Type=capture:besthit=94.8:bitscore=258.0:capture_class=c__Gammaproteobacteria:capture_domain=d__Bacteria:capture_family=f__Pseudomonadaceae:capture_genus=g__Pseudomonas_E:capture_order=o__Pseudomonadales:capture_phylum=p__Proteobacteria:capture_species=s__Pseudomonas_E sp002901475:evalue=6.25e-89:gapopen=0.0:heptad=MCP-40H:length=154.0:mismatch=8.0:qcovhsp=100.0:qend=154.0:qstart=1.0:ref_name=RS_GCF_900100495.1_protein.faa_NZ_FNCT01000001.1_95@PF00015_full_PFAM.303.472:scovhsp=91.1:send=157.0:sstart=4.0],542366e7-2828-4f3e-9791-fbdfa0e114c6_3@MCPsignal.85.239:0[&&NHX:Sample=rhiztom3:Type=capture:besthit=94.8:bitscore=258.0:capture_class=c__Gammaproteobacteria:capture_domain=d__Bacteria:capture_family=f__Competibacteraceae:capture_genus=g__Competibacter_A:capture_order=o__Competibacterales:capture_phylum=p__Proteobacteria:capture_species=s__Competibacter_A sp002352125:evalue=6.25e-89:gapopen=0.0:heptad=MCP-40H:length=154.0:mismatch=8.0:qcovhsp=100.0:qend=154.0:qstart=1.0:ref_name=RS_GCF_900100495.1_protein.faa_NZ_FNCT01000001.1_95@PF00015_full_PFAM.303.472:scovhsp=91.1:send=157.0:sstart=4.0]):5e-09[&&NHX:Sample_counter=rhiztom2--1||rhiztom3--1:Type_counter=capture--2:besthit_avg=94.8:besthit_max=94.8:besthit_min=94.8:besthit_std=0.0:besthit_sum=189.6:bitscore_avg=258.0:bitscore_max=258.0:bitscore_min=258.0:bitscore_std=0.0:bitscore_sum=516.0:capture_class_counter=c__Gammaproteobacteria--2:capture_domain_counter=d__Bacteria--2:capture_family_counter=f__Competibacteraceae--1||f__Pseudomonadaceae--1:capture_genus_counter=g__Competibacter_A--1||g__Pseudomonas_E--1:capture_order_counter=o__Competibacterales--1||o__Pseudomonadales--1:capture_phylum_counter=p__Proteobacteria--2:capture_species_counter=s__Competibacter_A sp002352125--1||s__Pseudomonas_E sp002901475--1:evalue_avg=6.25e-89:evalue_max=6.25e-89:evalue_min=6.25e-89:evalue_std=0.0:evalue_sum=1.25e-88:gapopen_avg=0.0:gapopen_max=0.0:gapopen_min=0.0:gapopen_std=0.0:gapopen_sum=0.0:gtdb_class_counter=:gtdb_domain_counter=:gtdb_family_counter=:gtdb_genus_counter=:gtdb_order_counter=:gtdb_phylum_counter=:gtdb_species_counter=:heptad_counter=MCP-40H--2:lbd_counter=:length_avg=154.0:length_max=154.0:length_min=154.0:length_std=0.0:length_sum=308.0:mismatch_avg=8.0:mismatch_max=8.0:mismatch_min=8.0:mismatch_std=0.0:mismatch_sum=16.0:name=N478309:qcovhsp_avg=100.0:qcovhsp_max=100.0:qcovhsp_min=100.0:qcovhsp_std=0.0:qcovhsp_sum=200.0:qend_avg=154.0:qend_max=154.0:qend_min=154.0:qend_std=0.0:qend_sum=308.0:qstart_avg=1.0:qstart_max=1.0:qstart_min=1.0:qstart_std=0.0:qstart_sum=2.0:ref_name_counter=RS_GCF_900100495.1_protein.faa_NZ_FNCT01000001.1_95@PF00015_full_PFAM.303.472--2:scovhsp_avg=91.1:scovhsp_max=91.1:scovhsp_min=91.1:scovhsp_std=0.0:scovhsp_sum=182.2:send_avg=157.0:send_max=157.0:send_min=157.0:send_std=0.0:send_sum=314.0:sstart_avg=4.0:sstart_max=4.0:sstart_min=4.0:sstart_std=0.0:sstart_sum=8.0])0:5e-09[&&NHX:Sample_counter=rhiztom2--1||rhiztom3--2:Type_counter=capture--3:besthit_avg=94.7:besthit_max=94.8:besthit_min=94.5:besthit_std=0.1732050807568861:besthit_sum=284.1:bitscore_avg=243.0:bitscore_max=258.0:bitscore_min=213.0:bitscore_std=25.98076211353316:bitscore_sum=729.0:capture_class_counter=c__Gammaproteobacteria--3:capture_domain_counter=d__Bacteria--3:capture_family_counter=f__Competibacteraceae--1||f__Pseudomonadaceae--2:capture_genus_counter=g__Competibacter_A--1||g__Pseudomonas_E--2:capture_order_counter=o__Competibacterales--1||o__Pseudomonadales--2:capture_phylum_counter=p__Proteobacteria--3:capture_species_counter=s__Competibacter_A sp002352125--1||s__Pseudomonas_E sp002901475--2:evalue_avg=3.8666666666666665e-72:evalue_max=1.16e-71:evalue_min=6.25e-89:evalue_std=6.69726312259966e-72:evalue_sum=1.16e-71:gapopen_avg=0.0:gapopen_max=0.0:gapopen_min=0.0:gapopen_std=0.0:gapopen_sum=0.0:gtdb_class_counter=:gtdb_domain_counter=:gtdb_family_counter=:gtdb_genus_counter=:gtdb_order_counter=:gtdb_phylum_counter=:gtdb_species_counter=:heptad_counter=MCP-40H--3:lbd_counter=:length_avg=145.33333333333334:length_max=154.0:length_min=128.0:length_std=15.011106998930272:length_sum=436.0:mismatch_avg=7.666666666666667:mismatch_max=8.0:mismatch_min=7.0:mismatch_std=0.5773502691896258:mismatch_sum=23.0:name=N478310:qcovhsp_avg=99.23333333333333:qcovhsp_max=100.0:qcovhsp_min=97.7:qcovhsp_std=1.3279056191361376:qcovhsp_sum=297.7:qend_avg=146.33333333333334:qend_max=154.0:qend_min=131.0:qend_std=13.279056191361391:qend_sum=439.0:qstart_avg=2.0:qstart_max=4.0:qstart_min=1.0:qstart_std=1.7320508075688772:qstart_sum=6.0:ref_name_counter=RS_GCF_900100495.1_protein.faa_NZ_FNCT01000001.1_95@PF00015_full_PFAM.303.472--3:scovhsp_avg=85.96666666666665:scovhsp_max=91.1:scovhsp_min=75.7:scovhsp_std=8.891194145520231:scovhsp_sum=257.9:send_avg=153.66666666666666:send_max=157.0:send_min=147.0:send_std=5.773502691896257:send_sum=461.0:sstart_avg=9.333333333333334:sstart_max=20.0:sstart_min=4.0:sstart_std=9.237604307034013:sstart_sum=28.0],(f1099e6c-6226-4745-9e54-a47528524560_1@MCPsignal.22.144:0.00680593[&&NHX:Sample=rhiztom2:Type=capture:besthit=92.6:bitscore=201.0:capture_class=c__Gammaproteobacteria:capture_domain=d__Bacteria:capture_family=f__Xanthomonadaceae:capture_genus=g__Stenotrophomonas:capture_order=o__Xanthomonadales:capture_phylum=p__Proteobacteria:capture_species=s__Stenotrophomonas sp002329155:evalue=5.99e-67:gapopen=0.0:heptad=MCP-40H:length=122.0:mismatch=9.0:qcovhsp=100.0:qend=122.0:qstart=1.0:ref_name=RS_GCF_900100495.1_protein.faa_NZ_FNCT01000001.1_95@PF00015_full_PFAM.303.472:scovhsp=72.2:send=157.0:sstart=36.0],a65bab03-4edf-4ba7-8a46-8a75eabd5cd3_4@MCPsignal.204.282:5e-09[&&NHX:Sample=rhiztom1:Type=capture:capture_class=c__Desulfobulbia:capture_domain=d__Bacteria:capture_family=f__Desulfurivibrionaceae:capture_genus=g__BM506:capture_order=o__Desulfobulbales:capture_phylum=p__Desulfobacterota:capture_species=s__BM506 sp002868945:heptad=MCP-40H])0:5e-09[&&NHX:Sample_counter=rhiztom1--1||rhiztom2--1:Type_counter=capture--2:besthit_avg=92.6:besthit_max=92.6:besthit_min=92.6:besthit_std=0:besthit_sum=92.6:bitscore_avg=201.0:bitscore_max=201.0:bitscore_min=201.0:bitscore_std=0:bitscore_sum=201.0:capture_class_counter=c__Desulfobulbia--1||c__Gammaproteobacteria--1:capture_domain_counter=d__Bacteria--2:capture_family_counter=f__Desulfurivibrionaceae--1||f__Xanthomonadaceae--1:capture_genus_counter=g__BM506--1||g__Stenotrophomonas--1:capture_order_counter=o__Desulfobulbales--1||o__Xanthomonadales--1:capture_phylum_counter=p__Desulfobacterota--1||p__Proteobacteria--1:capture_species_counter=s__BM506 sp002868945--1||s__Stenotrophomonas sp002329155--1:evalue_avg=5.99e-67:evalue_max=5.99e-67:evalue_min=5.99e-67:evalue_std=0:evalue_sum=5.99e-67:gapopen_avg=0.0:gapopen_max=0.0:gapopen_min=0.0:gapopen_std=0:gapopen_sum=0.0:gtdb_class_counter=:gtdb_domain_counter=:gtdb_family_counter=:gtdb_genus_counter=:gtdb_order_counter=:gtdb_phylum_counter=:gtdb_species_counter=:heptad_counter=MCP-40H--2:lbd_counter=:length_avg=122.0:length_max=122.0:length_min=122.0:length_std=0:length_sum=122.0:mismatch_avg=9.0:mismatch_max=9.0:mismatch_min=9.0:mismatch_std=0:mismatch_sum=9.0:name=N478313:qcovhsp_avg=100.0:qcovhsp_max=100.0:qcovhsp_min=100.0:qcovhsp_std=0:qcovhsp_sum=100.0:qend_avg=122.0:qend_max=122.0:qend_min=122.0:qend_std=0:qend_sum=122.0:qstart_avg=1.0:qstart_max=1.0:qstart_min=1.0:qstart_std=0:qstart_sum=1.0:ref_name_counter=RS_GCF_900100495.1_protein.faa_NZ_FNCT01000001.1_95@PF00015_full_PFAM.303.472--1:scovhsp_avg=72.2:scovhsp_max=72.2:scovhsp_min=72.2:scovhsp_std=0:scovhsp_sum=72.2:send_avg=157.0:send_max=157.0:send_min=157.0:send_std=0:send_sum=157.0:sstart_avg=36.0:sstart_max=36.0:sstart_min=36.0:sstart_std=0:sstart_sum=36.0])0:5e-09[&&NHX:Sample_counter=rhiztom1--1||rhiztom2--2||rhiztom3--2:Type_counter=capture--5:besthit_avg=94.17500000000001:besthit_max=94.8:besthit_min=92.6:besthit_std=1.0594810050208563:besthit_sum=376.70000000000005:bitscore_avg=232.5:bitscore_max=258.0:bitscore_min=201.0:bitscore_std=29.8496231131986:bitscore_sum=930.0:capture_class_counter=c__Desulfobulbia--1||c__Gammaproteobacteria--4:capture_domain_counter=d__Bacteria--5:capture_family_counter=f__Competibacteraceae--1||f__Desulfurivibrionaceae--1||f__Pseudomonadaceae--2||f__Xanthomonadaceae--1:capture_genus_counter=g__BM506--1||g__Competibacter_A--1||g__Pseudomonas_E--2||g__Stenotrophomonas--1:capture_order_counter=o__Competibacterales--1||o__Desulfobulbales--1||o__Pseudomonadales--2||o__Xanthomonadales--1:capture_phylum_counter=p__Desulfobacterota--1||p__Proteobacteria--4:capture_species_counter=s__BM506 sp002868945--1||s__Competibacter_A sp002352125--1||s__Pseudomonas_E sp002901475--2||s__Stenotrophomonas sp002329155--1:evalue_avg=1.497529e-67:evalue_max=5.99e-67:evalue_min=6.25e-89:evalue_std=2.9949806671658724e-67:evalue_sum=5.990116e-67:gapopen_avg=0.0:gapopen_max=0.0:gapopen_min=0.0:gapopen_std=0.0:gapopen_sum=0.0:gtdb_class_counter=:gtdb_domain_counter=:gtdb_family_counter=:gtdb_genus_counter=:gtdb_order_counter=:gtdb_phylum_counter=:gtdb_species_counter=:heptad_counter=MCP-40H--5:lbd_counter=:length_avg=139.5:length_max=154.0:length_min=122.0:length_std=16.921386861996073:length_sum=558.0:mismatch_avg=8.0:mismatch_max=9.0:mismatch_min=7.0:mismatch_std=0.816496580927726:mismatch_sum=32.0:name=N478314:qcovhsp_avg=99.425:qcovhsp_max=100.0:qcovhsp_min=97.7:qcovhsp_std=1.1499999999999984:qcovhsp_sum=397.7:qend_avg=140.25:qend_max=154.0:qend_min=122.0:qend_std=16.296727687892847:qend_sum=561.0:qstart_avg=1.75:qstart_max=4.0:qstart_min=1.0:qstart_std=1.5:qstart_sum=7.0:ref_name_counter=RS_GCF_900100495.1_protein.faa_NZ_FNCT01000001.1_95@PF00015_full_PFAM.303.472--4:scovhsp_avg=82.52499999999999:scovhsp_max=91.1:scovhsp_min=72.2:scovhsp_std=10.00412414956951:scovhsp_sum=330.09999999999997:send_avg=154.5:send_max=157.0:send_min=147.0:send_std=5.0:send_sum=618.0:sstart_avg=16.0:sstart_max=36.0:sstart_min=4.0:sstart_std=15.31883372410141:sstart_sum=64.0],(b82a005b-c37e-460d-8966-cd6bc38a0829_3@MCPsignal.199.351:0.00498759[&&NHX:Sample=rhiztom1:Type=capture:besthit=86.6:bitscore=231.0:capture_class=c__Gammaproteobacteria:capture_domain=d__Bacteria:capture_family=f__Pseudomonadaceae:capture_genus=g__Pseudomonas_E:capture_order=o__Pseudomonadales:capture_phylum=p__Proteobacteria:capture_species=s__Pseudomonas_E fuscovaginae_A:evalue=5.34e-78:gapopen=0.0:heptad=MCP-40H:length=149.0:mismatch=20.0:qcovhsp=98.0:qend=152.0:qstart=4.0:ref_name=RS_GCF_012767755.2_protein.faa_NZ_AP023189.1_1897@PF00015_full_PFAM.280.470:scovhsp=78.4:send=150.0:sstart=2.0],((ad4d868a-92cb-4012-8d47-8bc535e4a37c_4@MCPsignal.22.138:0.0214254[&&NHX:Sample=rhiztom2:Type=capture:besthit=90.5:bitscore=184.0:capture_class=c__Clostridia:capture_domain=d__Bacteria:capture_family=f__Oscillospiraceae:capture_genus=g__Lawsonibacter:capture_order=o__Oscillospirales:capture_phylum=p__Firmicutes_A:capture_species=s__Lawsonibacter sp910584605:evalue=2.34e-60:gapopen=0.0:heptad=MCP-40H:length=116.0:mismatch=11.0:qcovhsp=100.0:qend=116.0:qstart=1.0:ref_name=RS_GCF_900100495.1_protein.faa_NZ_FNCT01000001.1_95@PF00015_full_PFAM.303.472:scovhsp=68.6:send=157.0:sstart=42.0],5cc9385c-3c53-4389-9c5b-ef202aa25b67_1@MCPsignal.23.177:0.0217173[&&NHX:Sample=rhiztom1:Type=capture:besthit=92.2:bitscore=252.0:capture_class=c__Gammaproteobacteria:capture_domain=d__Bacteria:capture_family=f__Pseudomonadaceae:capture_genus=g__Pseudomonas_E:capture_order=o__Pseudomonadales:capture_phylum=p__Proteobacteria:capture_species=s__Pseudomonas_E fuscovaginae_A:evalue=1.21e-86:gapopen=0.0:heptad=MCP-40H:length=154.0:mismatch=12.0:qcovhsp=100.0:qend=154.0:qstart=1.0:ref_name=RS_GCF_900100495.1_protein.faa_NZ_FNCT01000001.1_95@PF00015_full_PFAM.303.472:scovhsp=91.1:send=157.0:sstart=4.0])0:5e-09[&&NHX:Sample_counter=rhiztom1--1||rhiztom2--1:Type_counter=capture--2:besthit_avg=91.35:besthit_max=92.2:besthit_min=90.5:besthit_std=1.2020815280171329:besthit_sum=182.7:bitscore_avg=218.0:bitscore_max=252.0:bitscore_min=184.0:bitscore_std=48.08326112068523:bitscore_sum=436.0:capture_class_counter=c__Clostridia--1||c__Gammaproteobacteria--1:capture_domain_counter=d__Bacteria--2:capture_family_counter=f__Oscillospiraceae--1||f__Pseudomonadaceae--1:capture_genus_counter=g__Lawsonibacter--1||g__Pseudomonas_E--1:capture_order_counter=o__Oscillospirales--1||o__Pseudomonadales--1:capture_phylum_counter=p__Firmicutes_A--1||p__Proteobacteria--1:capture_species_counter=s__Lawsonibacter sp910584605--1||s__Pseudomonas_E fuscovaginae_A--1:evalue_avg=1.17e-60:evalue_max=2.34e-60:evalue_min=1.21e-86:evalue_std=1.6546298679765214e-60:evalue_sum=2.34e-60:gapopen_avg=0.0:gapopen_max=0.0:gapopen_min=0.0:gapopen_std=0.0:gapopen_sum=0.0:gtdb_class_counter=:gtdb_domain_counter=:gtdb_family_counter=:gtdb_genus_counter=:gtdb_order_counter=:gtdb_phylum_counter=:gtdb_species_counter=:heptad_counter=MCP-40H--2:lbd_counter=:length_avg=135.0:length_max=154.0:length_min=116.0:length_std=26.870057685088806:length_sum=270.0:mismatch_avg=11.5:mismatch_max=12.0:mismatch_min=11.0:mismatch_std=0.7071067811865476:mismatch_sum=23.0:name=N478318:qcovhsp_avg=100.0:qcovhsp_max=100.0:qcovhsp_min=100.0:qcovhsp_std=0.0:qcovhsp_sum=200.0:qend_avg=135.0:qend_max=154.0:qend_min=116.0:qend_std=26.870057685088806:qend_sum=270.0:qstart_avg=1.0:qstart_max=1.0:qstart_min=1.0:qstart_std=0.0:qstart_sum=2.0:ref_name_counter=RS_GCF_900100495.1_protein.faa_NZ_FNCT01000001.1_95@PF00015_full_PFAM.303.472--2:scovhsp_avg=79.85:scovhsp_max=91.1:scovhsp_min=68.6:scovhsp_std=15.90990257669732:scovhsp_sum=159.7:send_avg=157.0:send_max=157.0:send_min=157.0:send_std=0.0:send_sum=314.0:sstart_avg=23.0:sstart_max=42.0:sstart_min=4.0:sstart_std=26.870057685088806:sstart_sum=46.0],83897004-17dd-48b2-a59b-180c2b5d0995_3@MCPsignal.47.196:0.011104[&&NHX:Sample=rhiztom1:Type=capture:besthit=95.2:bitscore=247.0:capture_class=c__Gammaproteobacteria:capture_domain=d__Bacteria:capture_family=f__Pseudomonadaceae:capture_genus=g__Pseudomonas_E:capture_order=o__Pseudomonadales:capture_phylum=p__Proteobacteria:capture_species=s__Pseudomonas_E sp002901475:evalue=9.43e-85:gapopen=0.0:heptad=MCP-40H:length=147.0:mismatch=7.0:qcovhsp=98.7:qend=147.0:qstart=1.0:ref_name=RS_GCF_900100495.1_protein.faa_NZ_FNCT01000001.1_95@PF00015_full_PFAM.303.472:scovhsp=87.0:send=149.0:sstart=3.0])0:6e-09[&&NHX:Sample_counter=rhiztom1--2||rhiztom2--1:Type_counter=capture--3:besthit_avg=92.63333333333333:besthit_max=95.2:besthit_min=90.5:besthit_std=2.379775899813539:besthit_sum=277.9:bitscore_avg=227.66666666666666:bitscore_max=252.0:bitscore_min=184.0:bitscore_std=37.89898855290644:bitscore_sum=683.0:capture_class_counter=c__Clostridia--1||c__Gammaproteobacteria--2:capture_domain_counter=d__Bacteria--3:capture_family_counter=f__Oscillospiraceae--1||f__Pseudomonadaceae--2:capture_genus_counter=g__Lawsonibacter--1||g__Pseudomonas_E--2:capture_order_counter=o__Oscillospirales--1||o__Pseudomonadales--2:capture_phylum_counter=p__Firmicutes_A--1||p__Proteobacteria--2:capture_species_counter=s__Lawsonibacter sp910584605--1||s__Pseudomonas_E fuscovaginae_A--1||s__Pseudomonas_E sp002901475--1:evalue_avg=7.8e-61:evalue_max=2.34e-60:evalue_min=1.21e-86:evalue_std=1.3509996299037242e-60:evalue_sum=2.34e-60:gapopen_avg=0.0:gapopen_max=0.0:gapopen_min=0.0:gapopen_std=0.0:gapopen_sum=0.0:gtdb_class_counter=:gtdb_domain_counter=:gtdb_family_counter=:gtdb_genus_counter=:gtdb_order_counter=:gtdb_phylum_counter=:gtdb_species_counter=:heptad_counter=MCP-40H--3:lbd_counter=:length_avg=139.0:length_max=154.0:length_min=116.0:length_std=20.223748416156685:length_sum=417.0:mismatch_avg=10.0:mismatch_max=12.0:mismatch_min=7.0:mismatch_std=2.6457513110645907:mismatch_sum=30.0:name=N478320:qcovhsp_avg=99.56666666666666:qcovhsp_max=100.0:qcovhsp_min=98.7:qcovhsp_std=0.7505553499465119:qcovhsp_sum=298.7:qend_avg=139.0:qend_max=154.0:qend_min=116.0:qend_std=20.223748416156685:qend_sum=417.0:qstart_avg=1.0:qstart_max=1.0:qstart_min=1.0:qstart_std=0.0:qstart_sum=3.0:ref_name_counter=RS_GCF_900100495.1_protein.faa_NZ_FNCT01000001.1_95@PF00015_full_PFAM.303.472--3:scovhsp_avg=82.23333333333333:scovhsp_max=91.1:scovhsp_min=68.6:scovhsp_std=11.983460824542021:scovhsp_sum=246.7:send_avg=154.33333333333334:send_max=157.0:send_min=149.0:send_std=4.618802153517007:send_sum=463.0:sstart_avg=16.333333333333332:sstart_max=42.0:sstart_min=3.0:sstart_std=22.233608194203057:sstart_sum=49.0])0:5e-09[&&NHX:Sample_counter=rhiztom1--3||rhiztom2--1:Type_counter=capture--4:besthit_avg=91.125:besthit_max=95.2:besthit_min=86.6:besthit_std=3.588291143891945:besthit_sum=364.5:bitscore_avg=228.5:bitscore_max=252.0:bitscore_min=184.0:bitscore_std=30.98924544633724:bitscore_sum=914.0:capture_class_counter=c__Clostridia--1||c__Gammaproteobacteria--3:capture_domain_counter=d__Bacteria--4:capture_family_counter=f__Oscillospiraceae--1||f__Pseudomonadaceae--3:capture_genus_counter=g__Lawsonibacter--1||g__Pseudomonas_E--3:capture_order_counter=o__Oscillospirales--1||o__Pseudomonadales--3:capture_phylum_counter=p__Firmicutes_A--1||p__Proteobacteria--3:capture_species_counter=s__Lawsonibacter sp910584605--1||s__Pseudomonas_E fuscovaginae_A--2||s__Pseudomonas_E sp002901475--1:evalue_avg=5.85e-61:evalue_max=2.34e-60:evalue_min=1.21e-86:evalue_std=1.1699999999999999e-60:evalue_sum=2.34e-60:gapopen_avg=0.0:gapopen_max=0.0:gapopen_min=0.0:gapopen_std=0.0:gapopen_sum=0.0:gtdb_class_counter=:gtdb_domain_counter=:gtdb_family_counter=:gtdb_genus_counter=:gtdb_order_counter=:gtdb_phylum_counter=:gtdb_species_counter=:heptad_counter=MCP-40H--4:lbd_counter=:length_avg=141.5:length_max=154.0:length_min=116.0:length_std=17.253019059476713:length_sum=566.0:mismatch_avg=12.5:mismatch_max=20.0:mismatch_min=7.0:mismatch_std=5.446711546122731:mismatch_sum=50.0:name=N478321:qcovhsp_avg=99.175:qcovhsp_max=100.0:qcovhsp_min=98.0:qcovhsp_std=0.9945685831890457:qcovhsp_sum=396.7:qend_avg=142.25:qend_max=154.0:qend_min=116.0:qend_std=17.745891543302825:qend_sum=569.0:qstart_avg=1.75:qstart_max=4.0:qstart_min=1.0:qstart_std=1.5:qstart_sum=7.0:ref_name_counter=RS_GCF_012767755.2_protein.faa_NZ_AP023189.1_1897@PF00015_full_PFAM.280.470--1||RS_GCF_900100495.1_protein.faa_NZ_FNCT01000001.1_95@PF00015_full_PFAM.303.472--3:scovhsp_avg=81.275:scovhsp_max=91.1:scovhsp_min=68.6:scovhsp_std=9.970414568445321:scovhsp_sum=325.1:send_avg=153.25:send_max=157.0:send_min=149.0:send_std=4.349329450233296:send_sum=613.0:sstart_avg=12.75:sstart_max=42.0:sstart_min=2.0:sstart_std=19.517086531208154:sstart_sum=51.0])0:6e-09[&&NHX:Sample_counter=rhiztom1--4||rhiztom2--3||rhiztom3--2:Type_counter=capture--9:besthit_avg=92.64999999999999:besthit_max=95.2:besthit_min=86.6:besthit_std=2.9423023055326696:besthit_sum=741.1999999999999:bitscore_avg=230.5:bitscore_max=258.0:bitscore_min=184.0:bitscore_std=28.24889378365107:bitscore_sum=1844.0:capture_class_counter=c__Clostridia--1||c__Desulfobulbia--1||c__Gammaproteobacteria--7:capture_domain_counter=d__Bacteria--9:capture_family_counter=f__Competibacteraceae--1||f__Desulfurivibrionaceae--1||f__Oscillospiraceae--1||f__Pseudomonadaceae--5||f__Xanthomonadaceae--1:capture_genus_counter=g__BM506--1||g__Competibacter_A--1||g__Lawsonibacter--1||g__Pseudomonas_E--5||g__Stenotrophomonas--1:capture_order_counter=o__Competibacterales--1||o__Desulfobulbales--1||o__Oscillospirales--1||o__Pseudomonadales--5||o__Xanthomonadales--1:capture_phylum_counter=p__Desulfobacterota--1||p__Firmicutes_A--1||p__Proteobacteria--7:capture_species_counter=s__BM506 sp002868945--1||s__Competibacter_A sp002352125--1||s__Lawsonibacter sp910584605--1||s__Pseudomonas_E fuscovaginae_A--2||s__Pseudomonas_E sp002901475--3||s__Stenotrophomonas sp002329155--1:evalue_avg=2.9250007487645e-61:evalue_max=2.34e-60:evalue_min=6.25e-89:evalue_std=8.273149037336325e-61:evalue_sum=2.3400005990116e-60:gapopen_avg=0.0:gapopen_max=0.0:gapopen_min=0.0:gapopen_std=0.0:gapopen_sum=0.0:gtdb_class_counter=:gtdb_domain_counter=:gtdb_family_counter=:gtdb_genus_counter=:gtdb_order_counter=:gtdb_phylum_counter=:gtdb_species_counter=:heptad_counter=MCP-40H--9:lbd_counter=:length_avg=140.5:length_max=154.0:length_min=116.0:length_std=15.856499343441838:length_sum=1124.0:mismatch_avg=10.25:mismatch_max=20.0:mismatch_min=7.0:mismatch_std=4.334248987508019:mismatch_sum=82.0:name=N478322:qcovhsp_avg=99.3:qcovhsp_max=100.0:qcovhsp_min=97.7:qcovhsp_std=1.004276569761252:qcovhsp_sum=794.4:qend_avg=141.25:qend_max=154.0:qend_min=116.0:qend_std=15.809129369720884:qend_sum=1130.0:qstart_avg=1.75:qstart_max=4.0:qstart_min=1.0:qstart_std=1.3887301496588271:qstart_sum=14.0:ref_name_counter=RS_GCF_012767755.2_protein.faa_NZ_AP023189.1_1897@PF00015_full_PFAM.280.470--1||RS_GCF_900100495.1_protein.faa_NZ_FNCT01000001.1_95@PF00015_full_PFAM.303.472--7:scovhsp_avg=81.9:scovhsp_max=91.1:scovhsp_min=68.6:scovhsp_std=9.270537047164911:scovhsp_sum=655.2:send_avg=153.875:send_max=157.0:send_min=147.0:send_std=4.38951673226759:send_sum=1231.0:sstart_avg=14.375:sstart_max=42.0:sstart_min=2.0:sstart_std=16.33521612083188:sstart_sum=115.0])0:5e-09[&&NHX:Sample_counter=rhiztom1--8||rhiztom2--6||rhiztom3--4:Type_counter=capture--18:besthit_avg=87.76923076923077:besthit_max=95.2:besthit_min=64.3:besthit_std=9.588394427238988:besthit_sum=1141.0:bitscore_avg=222.69230769230768:bitscore_max=273.0:bitscore_min=110.0:bitscore_std=43.08593083475667:bitscore_sum=2895.0:capture_class_counter=c__Clostridia--1||c__Desulfobulbia--1||c__Dormibacteria--1||c__GCA-002687715--4||c__Gammaproteobacteria--11:capture_domain_counter=d__Bacteria--18:capture_family_counter=f__Competibacteraceae--2||f__Desulfurivibrionaceae--1||f__GCA-002687715--4||f__Oscillospiraceae--1||f__Pseudomonadaceae--8||f__UBA8260--1||f__Xanthomonadaceae--1:capture_genus_counter=g__BM506--1||g__Competibacter_A--2||g__Lawsonibacter--1||g__Pseudomonas_E--8||g__SXUL01--4||g__Stenotrophomonas--1||g__UBA8260--1:capture_order_counter=o__Competibacterales--2||o__Desulfobulbales--1||o__GCA-002687715--4||o__Oscillospirales--1||o__Pseudomonadales--8||o__UBA8260--1||o__Xanthomonadales--1:capture_phylum_counter=p__Desulfobacterota--1||p__Dormibacterota--1||p__Firmicutes_A--1||p__Planctomycetota--4||p__Proteobacteria--11:capture_species_counter=s__BM506 sp002868945--1||s__Competibacter_A sp002352125--2||s__Lawsonibacter sp910584605--1||s__Pseudomonas_E fuscovaginae_A--3||s__Pseudomonas_E sp002901475--5||s__SXUL01 sp005790545--4||s__Stenotrophomonas sp002329155--1||s__UBA8260 sp003134115--1:evalue_avg=1.4384615384615384e-32:evalue_max=1.87e-31:evalue_min=3.16e-94:evalue_std=5.186446834705891e-32:evalue_sum=1.87e-31:gapopen_avg=0.5384615384615384:gapopen_max=3.0:gapopen_min=0.0:gapopen_std=0.9674179220468453:gapopen_sum=7.0:gtdb_class_counter=:gtdb_domain_counter=:gtdb_family_counter=:gtdb_genus_counter=:gtdb_order_counter=:gtdb_phylum_counter=:gtdb_species_counter=:heptad_counter=MCP-40H--18:lbd_counter=:length_avg=146.07692307692307:length_max=185.0:length_min=112.0:length_std=22.047152266833084:length_sum=1899.0:mismatch_avg=16.615384615384617:mismatch_max=42.0:mismatch_min=7.0:mismatch_std=11.772414518260202:mismatch_sum=216.0:name=N478323:qcovhsp_avg=99.01538461538462:qcovhsp_max=100.0:qcovhsp_min=96.0:qcovhsp_std=1.2746543020535364:qcovhsp_sum=1287.2:qend_avg=146.76923076923077:qend_max=184.0:qend_min=111.0:qend_std=22.249171693023566:qend_sum=1908.0:qstart_avg=2.1538461538461537:qstart_max=4.0:qstart_min=1.0:qstart_std=1.5191090506254998:qstart_sum=28.0:ref_name_counter=GB_GCA_001830395.1_protein.faa_MHZN01000094.1_6@PF00015_full_PFAM.281.472--1||RS_GCF_012767755.2_protein.faa_NZ_AP023189.1_1897@PF00015_full_PFAM.280.470--3||RS_GCF_900100495.1_protein.faa_NZ_FNCT01000001.1_95@PF00015_full_PFAM.303.472--9:scovhsp_avg=82.66153846153846:scovhsp_max=94.2:scovhsp_min=65.1:scovhsp_std=10.388418107162938:scovhsp_sum=1074.6:send_avg=155.15384615384616:send_max=180.0:send_min=126.0:send_std=13.879518206372497:send_sum=2017.0:sstart_avg=10.846153846153847:sstart_max=42.0:sstart_min=1.0:sstart_std=13.861494350935821:sstart_sum=141.0],((29a2c684-d554-4bca-acdb-f1e3ffb1f70d_6@MCPsignal.134.315:0[&&NHX:Sample=rhiztom1:Type=capture:besthit=86.0:bitscore=273.0:capture_class=c__Gammaproteobacteria:capture_domain=d__Bacteria:capture_family=f__Pseudomonadaceae:capture_genus=g__Pseudomonas_E:capture_order=o__Pseudomonadales:capture_phylum=p__Proteobacteria:capture_species=s__Pseudomonas_E sp002901475:evalue=4.31e-94:gapopen=0.0:heptad=MCP-40H:length=179.0:mismatch=25.0:qcovhsp=98.9:qend=181.0:qstart=3.0:ref_name=RS_GCF_012767755.2_protein.faa_NZ_AP023189.1_1897@PF00015_full_PFAM.280.470:scovhsp=94.2:send=180.0:sstart=2.0],dd0d4eb4-2e8c-4c25-8421-6e267e719bd5_5@MCPsignal.361.542:0[&&NHX:Sample=rhiztom2:Type=capture:besthit=86.0:bitscore=273.0:capture_class=c__Gammaproteobacteria:capture_domain=d__Bacteria:capture_family=f__Pseudomonadaceae:capture_genus=g__Pseudomonas_E:capture_order=o__Pseudomonadales:capture_phylum=p__Proteobacteria:capture_species=s__Pseudomonas_E sp002901475:evalue=4.31e-94:gapopen=0.0:heptad=MCP-40H:length=179.0:mismatch=25.0:qcovhsp=98.9:qend=181.0:qstart=3.0:ref_name=RS_GCF_012767755.2_protein.faa_NZ_AP023189.1_1897@PF00015_full_PFAM.280.470:scovhsp=94.2:send=180.0:sstart=2.0])0:0[&&NHX:Sample_counter=rhiztom1--1||rhiztom2--1:Type_counter=capture--2:besthit_avg=86.0:besthit_max=86.0:besthit_min=86.0:besthit_std=0.0:besthit_sum=172.0:bitscore_avg=273.0:bitscore_max=273.0:bitscore_min=273.0:bitscore_std=0.0:bitscore_sum=546.0:capture_class_counter=c__Gammaproteobacteria--2:capture_domain_counter=d__Bacteria--2:capture_family_counter=f__Pseudomonadaceae--2:capture_genus_counter=g__Pseudomonas_E--2:capture_order_counter=o__Pseudomonadales--2:capture_phylum_counter=p__Proteobacteria--2:capture_species_counter=s__Pseudomonas_E sp002901475--2:evalue_avg=4.31e-94:evalue_max=4.31e-94:evalue_min=4.31e-94:evalue_std=0.0:evalue_sum=8.62e-94:gapopen_avg=0.0:gapopen_max=0.0:gapopen_min=0.0:gapopen_std=0.0:gapopen_sum=0.0:gtdb_class_counter=:gtdb_domain_counter=:gtdb_family_counter=:gtdb_genus_counter=:gtdb_order_counter=:gtdb_phylum_counter=:gtdb_species_counter=:heptad_counter=MCP-40H--2:lbd_counter=:length_avg=179.0:length_max=179.0:length_min=179.0:length_std=0.0:length_sum=358.0:mismatch_avg=25.0:mismatch_max=25.0:mismatch_min=25.0:mismatch_std=0.0:mismatch_sum=50.0:name=N478326:qcovhsp_avg=98.9:qcovhsp_max=98.9:qcovhsp_min=98.9:qcovhsp_std=0.0:qcovhsp_sum=197.8:qend_avg=181.0:qend_max=181.0:qend_min=181.0:qend_std=0.0:qend_sum=362.0:qstart_avg=3.0:qstart_max=3.0:qstart_min=3.0:qstart_std=0.0:qstart_sum=6.0:ref_name_counter=RS_GCF_012767755.2_protein.faa_NZ_AP023189.1_1897@PF00015_full_PFAM.280.470--2:scovhsp_avg=94.2:scovhsp_max=94.2:scovhsp_min=94.2:scovhsp_std=0.0:scovhsp_sum=188.4:send_avg=180.0:send_max=180.0:send_min=180.0:send_std=0.0:send_sum=360.0:sstart_avg=2.0:sstart_max=2.0:sstart_min=2.0:sstart_std=0.0:sstart_sum=4.0],72421e48-743c-41ea-9b96-bde04479f930_5@MCPsignal.328.509:0[&&NHX:Sample=rhiztom3:Type=capture:besthit=86.0:bitscore=273.0:capture_class=c__Gammaproteobacteria:capture_domain=d__Bacteria:capture_family=f__Pseudomonadaceae:capture_genus=g__Pseudomonas_E:capture_order=o__Pseudomonadales:capture_phylum=p__Proteobacteria:capture_species=s__Pseudomonas_E fuscovaginae_A:evalue=4.31e-94:gapopen=0.0:heptad=MCP-40H:length=179.0:mismatch=25.0:qcovhsp=98.9:qend=181.0:qstart=3.0:ref_name=RS_GCF_012767755.2_protein.faa_NZ_AP023189.1_1897@PF00015_full_PFAM.280.470:scovhsp=94.2:send=180.0:sstart=2.0]):5e-09[&&NHX:Sample_counter=rhiztom1--1||rhiztom2--1||rhiztom3--1:Type_counter=capture--3:besthit_avg=86.0:besthit_max=86.0:besthit_min=86.0:besthit_std=0.0:besthit_sum=258.0:bitscore_avg=273.0:bitscore_max=273.0:bitscore_min=273.0:bitscore_std=0.0:bitscore_sum=819.0:capture_class_counter=c__Gammaproteobacteria--3:capture_domain_counter=d__Bacteria--3:capture_family_counter=f__Pseudomonadaceae--3:capture_genus_counter=g__Pseudomonas_E--3:capture_order_counter=o__Pseudomonadales--3:capture_phylum_counter=p__Proteobacteria--3:capture_species_counter=s__Pseudomonas_E fuscovaginae_A--1||s__Pseudomonas_E sp002901475--2:evalue_avg=4.31e-94:evalue_max=4.31e-94:evalue_min=4.31e-94:evalue_std=0.0:evalue_sum=1.293e-93:gapopen_avg=0.0:gapopen_max=0.0:gapopen_min=0.0:gapopen_std=0.0:gapopen_sum=0.0:gtdb_class_counter=:gtdb_domain_counter=:gtdb_family_counter=:gtdb_genus_counter=:gtdb_order_counter=:gtdb_phylum_counter=:gtdb_species_counter=:heptad_counter=MCP-40H--3:lbd_counter=:length_avg=179.0:length_max=179.0:length_min=179.0:length_std=0.0:length_sum=537.0:mismatch_avg=25.0:mismatch_max=25.0:mismatch_min=25.0:mismatch_std=0.0:mismatch_sum=75.0:name=N478328:qcovhsp_avg=98.90000000000002:qcovhsp_max=98.9:qcovhsp_min=98.9:qcovhsp_std=1.7404671430534633e-14:qcovhsp_sum=296.70000000000005:qend_avg=181.0:qend_max=181.0:qend_min=181.0:qend_std=0.0:qend_sum=543.0:qstart_avg=3.0:qstart_max=3.0:qstart_min=3.0:qstart_std=0.0:qstart_sum=9.0:ref_name_counter=RS_GCF_012767755.2_protein.faa_NZ_AP023189.1_1897@PF00015_full_PFAM.280.470--3:scovhsp_avg=94.2:scovhsp_max=94.2:scovhsp_min=94.2:scovhsp_std=0.0:scovhsp_sum=282.6:send_avg=180.0:send_max=180.0:send_min=180.0:send_std=0.0:send_sum=540.0:sstart_avg=2.0:sstart_max=2.0:sstart_min=2.0:sstart_std=0.0:sstart_sum=6.0])0.476:5e-09[&&NHX:Sample_counter=rhiztom1--9||rhiztom2--7||rhiztom3--5:Type_counter=capture--21:besthit_avg=87.4375:besthit_max=95.2:besthit_min=64.3:besthit_std=8.605724838733806:besthit_sum=1399.0:bitscore_avg=232.125:bitscore_max=273.0:bitscore_min=110.0:bitscore_std=43.54748366247278:bitscore_sum=3714.0:capture_class_counter=c__Clostridia--1||c__Desulfobulbia--1||c__Dormibacteria--1||c__GCA-002687715--4||c__Gammaproteobacteria--14:capture_domain_counter=d__Bacteria--21:capture_family_counter=f__Competibacteraceae--2||f__Desulfurivibrionaceae--1||f__GCA-002687715--4||f__Oscillospiraceae--1||f__Pseudomonadaceae--11||f__UBA8260--1||f__Xanthomonadaceae--1:capture_genus_counter=g__BM506--1||g__Competibacter_A--2||g__Lawsonibacter--1||g__Pseudomonas_E--11||g__SXUL01--4||g__Stenotrophomonas--1||g__UBA8260--1:capture_order_counter=o__Competibacterales--2||o__Desulfobulbales--1||o__GCA-002687715--4||o__Oscillospirales--1||o__Pseudomonadales--11||o__UBA8260--1||o__Xanthomonadales--1:capture_phylum_counter=p__Desulfobacterota--1||p__Dormibacterota--1||p__Firmicutes_A--1||p__Planctomycetota--4||p__Proteobacteria--14:capture_species_counter=s__BM506 sp002868945--1||s__Competibacter_A sp002352125--2||s__Lawsonibacter sp910584605--1||s__Pseudomonas_E fuscovaginae_A--4||s__Pseudomonas_E sp002901475--7||s__SXUL01 sp005790545--4||s__Stenotrophomonas sp002329155--1||s__UBA8260 sp003134115--1:evalue_avg=1.16875e-32:evalue_max=1.87e-31:evalue_min=3.16e-94:evalue_std=4.675e-32:evalue_sum=1.87e-31:gapopen_avg=0.4375:gapopen_max=3.0:gapopen_min=0.0:gapopen_std=0.8920949127381756:gapopen_sum=7.0:gtdb_class_counter=:gtdb_domain_counter=:gtdb_family_counter=:gtdb_genus_counter=:gtdb_order_counter=:gtdb_phylum_counter=:gtdb_species_counter=:heptad_counter=MCP-40H--21:lbd_counter=:length_avg=152.25:length_max=185.0:length_min=112.0:length_std=23.769728648009426:length_sum=2436.0:mismatch_avg=18.1875:mismatch_max=42.0:mismatch_min=7.0:mismatch_std=11.058744654495525:mismatch_sum=291.0:name=N478329:qcovhsp_avg=98.99375:qcovhsp_max=100.0:qcovhsp_min=96.0:qcovhsp_std=1.1410338878987476:qcovhsp_sum=1583.9:qend_avg=153.1875:qend_max=184.0:qend_min=111.0:qend_std=24.216299607220478:qend_sum=2451.0:qstart_avg=2.3125:qstart_max=4.0:qstart_min=1.0:qstart_std=1.40089257261219:qstart_sum=37.0:ref_name_counter=GB_GCA_001830395.1_protein.faa_MHZN01000094.1_6@PF00015_full_PFAM.281.472--1||RS_GCF_012767755.2_protein.faa_NZ_AP023189.1_1897@PF00015_full_PFAM.280.470--6||RS_GCF_900100495.1_protein.faa_NZ_FNCT01000001.1_95@PF00015_full_PFAM.303.472--9:scovhsp_avg=84.82499999999999:scovhsp_max=94.2:scovhsp_min=65.1:scovhsp_std=10.390861369491946:scovhsp_sum=1357.1999999999998:send_avg=159.8125:send_max=180.0:send_min=126.0:send_std=15.950835923758563:send_sum=2557.0:sstart_avg=9.1875:sstart_max=42.0:sstart_min=1.0:sstart_std=12.900742872666934:sstart_sum=147.0],5f97a5e7-e064-41db-bb9a-110c7d7a8e67_5@MCPsignal.58.240:5e-09[&&NHX:Sample=rhiztom3:Type=capture:besthit=85.2:bitscore=275.0:capture_class=c__Gammaproteobacteria:capture_domain=d__Bacteria:capture_family=f__Competibacteraceae:capture_genus=g__Competibacter_A:capture_order=o__Competibacterales:capture_phylum=p__Proteobacteria:capture_species=s__Competibacter_A sp002352125:evalue=2.64e-94:gapopen=0.0:heptad=MCP-40H:length=182.0:mismatch=27.0:qcovhsp=100.0:qend=182.0:qstart=1.0:ref_name=RS_GCF_000292795.1_protein.faa_NZ_CM001561.1_3827@PF00015_full_PFAM.248.474:scovhsp=80.5:send=212.0:sstart=31.0])0:5e-09[&&NHX:Sample_counter=rhiztom1--9||rhiztom2--7||rhiztom3--6:Type_counter=capture--22:besthit_avg=87.30588235294117:besthit_max=95.2:besthit_min=64.3:besthit_std=8.350110073244192:besthit_sum=1484.1999999999998:bitscore_avg=234.64705882352942:bitscore_max=275.0:bitscore_min=110.0:bitscore_std=43.42801684464562:bitscore_sum=3989.0:capture_class_counter=c__Clostridia--1||c__Desulfobulbia--1||c__Dormibacteria--1||c__GCA-002687715--4||c__Gammaproteobacteria--15:capture_domain_counter=d__Bacteria--22:capture_family_counter=f__Competibacteraceae--3||f__Desulfurivibrionaceae--1||f__GCA-002687715--4||f__Oscillospiraceae--1||f__Pseudomonadaceae--11||f__UBA8260--1||f__Xanthomonadaceae--1:capture_genus_counter=g__BM506--1||g__Competibacter_A--3||g__Lawsonibacter--1||g__Pseudomonas_E--11||g__SXUL01--4||g__Stenotrophomonas--1||g__UBA8260--1:capture_order_counter=o__Competibacterales--3||o__Desulfobulbales--1||o__GCA-002687715--4||o__Oscillospirales--1||o__Pseudomonadales--11||o__UBA8260--1||o__Xanthomonadales--1:capture_phylum_counter=p__Desulfobacterota--1||p__Dormibacterota--1||p__Firmicutes_A--1||p__Planctomycetota--4||p__Proteobacteria--15:capture_species_counter=s__BM506 sp002868945--1||s__Competibacter_A sp002352125--3||s__Lawsonibacter sp910584605--1||s__Pseudomonas_E fuscovaginae_A--4||s__Pseudomonas_E sp002901475--7||s__SXUL01 sp005790545--4||s__Stenotrophomonas sp002329155--1||s__UBA8260 sp003134115--1:evalue_avg=1.1e-32:evalue_max=1.87e-31:evalue_min=2.64e-94:evalue_std=4.535416188179427e-32:evalue_sum=1.87e-31:gapopen_avg=0.4117647058823529:gapopen_max=3.0:gapopen_min=0.0:gapopen_std=0.8702602720890289:gapopen_sum=7.0:gtdb_class_counter=:gtdb_domain_counter=:gtdb_family_counter=:gtdb_genus_counter=:gtdb_order_counter=:gtdb_phylum_counter=:gtdb_species_counter=:heptad_counter=MCP-40H--22:lbd_counter=:length_avg=154.0:length_max=185.0:length_min=112.0:length_std=24.119494190384675:length_sum=2618.0:mismatch_avg=18.705882352941178:mismatch_max=42.0:mismatch_min=7.0:mismatch_std=10.918818078679308:mismatch_sum=318.0:name=N478331:qcovhsp_avg=99.0529411764706:qcovhsp_max=100.0:qcovhsp_min=96.0:qcovhsp_std=1.1314358394639652:qcovhsp_sum=1683.9:qend_avg=154.88235294117646:qend_max=184.0:qend_min=111.0:qend_std=24.466513730354947:qend_sum=2633.0:qstart_avg=2.235294117647059:qstart_max=4.0:qstart_min=1.0:qstart_std=1.3932610920384718:qstart_sum=38.0:ref_name_counter=GB_GCA_001830395.1_protein.faa_MHZN01000094.1_6@PF00015_full_PFAM.281.472--1||RS_GCF_000292795.1_protein.faa_NZ_CM001561.1_3827@PF00015_full_PFAM.248.474--1||RS_GCF_012767755.2_protein.faa_NZ_AP023189.1_1897@PF00015_full_PFAM.280.470--6||RS_GCF_900100495.1_protein.faa_NZ_FNCT01000001.1_95@PF00015_full_PFAM.303.472--9:scovhsp_avg=84.57058823529412:scovhsp_max=94.2:scovhsp_min=65.1:scovhsp_std=10.115443929079582:scovhsp_sum=1437.7:send_avg=162.88235294117646:send_max=212.0:send_min=126.0:send_std=19.968357321463554:send_sum=2769.0:sstart_avg=10.470588235294118:sstart_max=42.0:sstart_min=1.0:sstart_std=13.565202021435322:sstart_sum=178.0],(((559c9332-f6cf-4218-b05a-aea5bef59696_3@MCPsignal.123.170:5e-09[&&NHX:Sample=rhiztom1:Type=capture:capture_class=c__Desulfuromonadia:capture_domain=d__Bacteria:capture_family=f__Geobacteraceae:capture_genus=g__Geomesophilobacter:capture_order=o__Geobacterales:capture_phylum=p__Desulfobacterota:capture_species=s__Geomesophilobacter sediminis:heptad=MCP-40H],1fb57cdd-ea0e-4d30-ba7a-f7c2b64a2ed7_5@MCPsignal.92.166:5e-09[&&NHX:Sample=rhiztom3:Type=capture:capture_class=c__Gammaproteobacteria:capture_domain=d__Bacteria:capture_family=f__Pseudomonadaceae:capture_genus=g__Pseudomonas_E:capture_order=o__Pseudomonadales:capture_phylum=p__Proteobacteria:capture_species=s__Pseudomonas_E fuscovaginae_A:heptad=MCP-40H])0.632:5e-09[&&NHX:Sample_counter=rhiztom1--1||rhiztom3--1:Type_counter=capture--2:capture_class_counter=c__Desulfuromonadia--1||c__Gammaproteobacteria--1:capture_domain_counter=d__Bacteria--2:capture_family_counter=f__Geobacteraceae--1||f__Pseudomonadaceae--1:capture_genus_counter=g__Geomesophilobacter--1||g__Pseudomonas_E--1:capture_order_counter=o__Geobacterales--1||o__Pseudomonadales--1:capture_phylum_counter=p__Desulfobacterota--1||p__Proteobacteria--1:capture_species_counter=s__Geomesophilobacter sediminis--1||s__Pseudomonas_E fuscovaginae_A--1:gtdb_class_counter=:gtdb_domain_counter=:gtdb_family_counter=:gtdb_genus_counter=:gtdb_order_counter=:gtdb_phylum_counter=:gtdb_species_counter=:heptad_counter=MCP-40H--2:lbd_counter=:name=N478334:ref_name_counter=],(98f91f77-f17b-4bb6-ae10-1351cfd49f92_4@MCPsignal.681.824:5e-09[&&NHX:Sample=rhiztom3:Type=capture:besthit=86.5:bitscore=218.0:capture_class=c__Gammaproteobacteria:capture_domain=d__Bacteria:capture_family=f__Pseudomonadaceae:capture_genus=g__Pseudomonas_E:capture_order=o__Pseudomonadales:capture_phylum=p__Proteobacteria:capture_species=s__Pseudomonas_E fuscovaginae_A:evalue=2.76e-73:gapopen=0.0:heptad=MCP-40H:length=141.0:mismatch=19.0:qcovhsp=98.6:qend=143.0:qstart=3.0:ref_name=RS_GCF_012767755.2_protein.faa_NZ_AP023189.1_1897@PF00015_full_PFAM.280.470:scovhsp=74.2:send=142.0:sstart=2.0],((5612364e-900a-5264-bd11-bf176e87911d_4@MCPsignal.26.170:0.0107715[&&NHX:Sample=rhiztom2:Type=capture:besthit=85.1:bitscore=216.0:capture_class=c__Gammaproteobacteria:capture_domain=d__Bacteria:capture_family=f__Competibacteraceae:capture_genus=g__Competibacter_A:capture_order=o__Competibacterales:capture_phylum=p__Proteobacteria:capture_species=s__Competibacter_A sp002352125:evalue=3.34e-72:gapopen=0.0:heptad=MCP-40H:length=141.0:mismatch=21.0:qcovhsp=97.9:qend=144.0:qstart=4.0:ref_name=RS_GCF_012767755.2_protein.faa_NZ_AP023189.1_1897@PF00015_full_PFAM.280.470:scovhsp=74.2:send=142.0:sstart=2.0],(0d189b52-056d-4816-b47c-0a1660e5c41b_5@MCPsignal.85.231:0.0108162[&&NHX:Sample=rhiztom1:Type=capture:besthit=84.0:bitscore=206.0:capture_class=c__Desulfuromonadia:capture_domain=d__Bacteria:capture_family=f__JACZKF01:capture_genus=g__JACZKF01:capture_order=o__Desulfuromonadales:capture_phylum=p__Desulfobacterota:capture_species=s__JACZKF01 sp014860175:evalue=1.62e-68:gapopen=2.0:heptad=MCP-40H:length=144.0:mismatch=21.0:qcovhsp=97.9:qend=146.0:qstart=4.0:ref_name=RS_GCF_012767755.2_protein.faa_NZ_AP023189.1_1897@PF00015_full_PFAM.280.470:scovhsp=75.3:send=144.0:sstart=2.0],(c2bc6841-256f-467f-af74-98b8ad1de089_4@MCPsignal.146.230:0[&&NHX:Sample=rhiztom3:Type=capture:capture_class=c__Myxococcia:capture_domain=d__Bacteria:capture_family=f__Myxococcaceae:capture_genus=g__Myxococcus:capture_order=o__Myxococcales:capture_phylum=p__Myxococcota:capture_species=s__Myxococcus sp017301635:heptad=MCP-40H],28ce2654-bf66-423a-aa2d-c1ab1f4b6723_1@MCPsignal.139.223:0[&&NHX:Sample=rhiztom3:Type=capture:capture_class=c__Myxococcia:capture_domain=d__Bacteria:capture_family=f__Myxococcaceae:capture_genus=g__Myxococcus:capture_order=o__Myxococcales:capture_phylum=p__Myxococcota:capture_species=s__Myxococcus sp017301635:heptad=MCP-40H]):5e-09[&&NHX:Sample_counter=rhiztom3--2:Type_counter=capture--2:capture_class_counter=c__Myxococcia--2:capture_domain_counter=d__Bacteria--2:capture_family_counter=f__Myxococcaceae--2:capture_genus_counter=g__Myxococcus--2:capture_order_counter=o__Myxococcales--2:capture_phylum_counter=p__Myxococcota--2:capture_species_counter=s__Myxococcus sp017301635--2:gtdb_class_counter=:gtdb_domain_counter=:gtdb_family_counter=:gtdb_genus_counter=:gtdb_order_counter=:gtdb_phylum_counter=:gtdb_species_counter=:heptad_counter=MCP-40H--2:lbd_counter=:name=N478340:ref_name_counter=])0:1.8e-08[&&NHX:Sample_counter=rhiztom1--1||rhiztom3--2:Type_counter=capture--3:besthit_avg=84.0:besthit_max=84.0:besthit_min=84.0:besthit_std=0:besthit_sum=84.0:bitscore_avg=206.0:bitscore_max=206.0:bitscore_min=206.0:bitscore_std=0:bitscore_sum=206.0:capture_class_counter=c__Desulfuromonadia--1||c__Myxococcia--2:capture_domain_counter=d__Bacteria--3:capture_family_counter=f__JACZKF01--1||f__Myxococcaceae--2:capture_genus_counter=g__JACZKF01--1||g__Myxococcus--2:capture_order_counter=o__Desulfuromonadales--1||o__Myxococcales--2:capture_phylum_counter=p__Desulfobacterota--1||p__Myxococcota--2:capture_species_counter=s__JACZKF01 sp014860175--1||s__Myxococcus sp017301635--2:evalue_avg=1.62e-68:evalue_max=1.62e-68:evalue_min=1.62e-68:evalue_std=0:evalue_sum=1.62e-68:gapopen_avg=2.0:gapopen_max=2.0:gapopen_min=2.0:gapopen_std=0:gapopen_sum=2.0:gtdb_class_counter=:gtdb_domain_counter=:gtdb_family_counter=:gtdb_genus_counter=:gtdb_order_counter=:gtdb_phylum_counter=:gtdb_species_counter=:heptad_counter=MCP-40H--3:lbd_counter=:length_avg=144.0:length_max=144.0:length_min=144.0:length_std=0:length_sum=144.0:mismatch_avg=21.0:mismatch_max=21.0:mismatch_min=21.0:mismatch_std=0:mismatch_sum=21.0:name=N478341:qcovhsp_avg=97.9:qcovhsp_max=97.9:qcovhsp_min=97.9:qcovhsp_std=0:qcovhsp_sum=97.9:qend_avg=146.0:qend_max=146.0:qend_min=146.0:qend_std=0:qend_sum=146.0:qstart_avg=4.0:qstart_max=4.0:qstart_min=4.0:qstart_std=0:qstart_sum=4.0:ref_name_counter=RS_GCF_012767755.2_protein.faa_NZ_AP023189.1_1897@PF00015_full_PFAM.280.470--1:scovhsp_avg=75.3:scovhsp_max=75.3:scovhsp_min=75.3:scovhsp_std=0:scovhsp_sum=75.3:send_avg=144.0:send_max=144.0:send_min=144.0:send_std=0:send_sum=144.0:sstart_avg=2.0:sstart_max=2.0:sstart_min=2.0:sstart_std=0:sstart_sum=2.0])0:5e-09[&&NHX:Sample_counter=rhiztom1--1||rhiztom2--1||rhiztom3--2:Type_counter=capture--4:besthit_avg=84.55:besthit_max=85.1:besthit_min=84.0:besthit_std=0.7778174593051983:besthit_sum=169.1:bitscore_avg=211.0:bitscore_max=216.0:bitscore_min=206.0:bitscore_std=7.0710678118654755:bitscore_sum=422.0:capture_class_counter=c__Desulfuromonadia--1||c__Gammaproteobacteria--1||c__Myxococcia--2:capture_domain_counter=d__Bacteria--4:capture_family_counter=f__Competibacteraceae--1||f__JACZKF01--1||f__Myxococcaceae--2:capture_genus_counter=g__Competibacter_A--1||g__JACZKF01--1||g__Myxococcus--2:capture_order_counter=o__Competibacterales--1||o__Desulfuromonadales--1||o__Myxococcales--2:capture_phylum_counter=p__Desulfobacterota--1||p__Myxococcota--2||p__Proteobacteria--1:capture_species_counter=s__Competibacter_A sp002352125--1||s__JACZKF01 sp014860175--1||s__Myxococcus sp017301635--2:evalue_avg=8.10167e-69:evalue_max=1.62e-68:evalue_min=3.34e-72:evalue_std=1.1452768118572907e-68:evalue_sum=1.620334e-68:gapopen_avg=1.0:gapopen_max=2.0:gapopen_min=0.0:gapopen_std=1.4142135623730951:gapopen_sum=2.0:gtdb_class_counter=:gtdb_domain_counter=:gtdb_family_counter=:gtdb_genus_counter=:gtdb_order_counter=:gtdb_phylum_counter=:gtdb_species_counter=:heptad_counter=MCP-40H--4:lbd_counter=:length_avg=142.5:length_max=144.0:length_min=141.0:length_std=2.1213203435596424:length_sum=285.0:mismatch_avg=21.0:mismatch_max=21.0:mismatch_min=21.0:mismatch_std=0.0:mismatch_sum=42.0:name=N478342:qcovhsp_avg=97.9:qcovhsp_max=97.9:qcovhsp_min=97.9:qcovhsp_std=0.0:qcovhsp_sum=195.8:qend_avg=145.0:qend_max=146.0:qend_min=144.0:qend_std=1.4142135623730951:qend_sum=290.0:qstart_avg=4.0:qstart_max=4.0:qstart_min=4.0:qstart_std=0.0:qstart_sum=8.0:ref_name_counter=RS_GCF_012767755.2_protein.faa_NZ_AP023189.1_1897@PF00015_full_PFAM.280.470--2:scovhsp_avg=74.75:scovhsp_max=75.3:scovhsp_min=74.2:scovhsp_std=0.7778174593051983:scovhsp_sum=149.5:send_avg=143.0:send_max=144.0:send_min=142.0:send_std=1.4142135623730951:send_sum=286.0:sstart_avg=2.0:sstart_max=2.0:sstart_min=2.0:sstart_std=0.0:sstart_sum=4.0],((ddc17246-f8ff-4e72-87ea-220a7124ec6e_1@MCPsignal.320.461:0.0112548[&&NHX:Sample=rhiztom3:Type=capture:besthit=85.0:bitscore=215.0:capture_class=c__Gammaproteobacteria:capture_domain=d__Bacteria:capture_family=f__Chromobacteriaceae:capture_genus=g__Aquitalea:capture_order=o__Burkholderiales:capture_phylum=p__Proteobacteria:capture_species=s__Aquitalea sp003693445:evalue=5.96e-72:gapopen=0.0:heptad=MCP-40H:length=140.0:mismatch=21.0:qcovhsp=99.3:qend=140.0:qstart=1.0:ref_name=RS_GCF_012767755.2_protein.faa_NZ_AP023189.1_1897@PF00015_full_PFAM.280.470:scovhsp=73.7:send=142.0:sstart=3.0],(903e97e9-4f27-5a6a-857e-b866ec977287_2@MCPsignal.40.186:0.0293365[&&NHX:Sample=rhiztom2:Type=capture:besthit=93.9:bitscore=236.0:capture_class=c__Gammaproteobacteria:capture_domain=d__Bacteria:capture_family=f__Pseudomonadaceae:capture_genus=g__Pseudomonas_E:capture_order=o__Pseudomonadales:capture_phylum=p__Proteobacteria:capture_species=s__Pseudomonas_E fuscovaginae_A:evalue=2.19e-80:gapopen=1.0:heptad=MCP-40H:length=147.0:mismatch=8.0:qcovhsp=100.0:qend=146.0:qstart=1.0:ref_name=RS_GCF_900100495.1_protein.faa_NZ_FNCT01000001.1_95@PF00015_full_PFAM.303.472:scovhsp=87.0:send=149.0:sstart=3.0],(5fc7ea98-834b-47fe-b29f-3d89efad62cc_3@MCPsignal.84.202:0.00740308[&&NHX:Sample=rhizpot2:Type=capture:besthit=94.1:bitscore=199.0:capture_class=c__Gammaproteobacteria:capture_domain=d__Bacteria:capture_family=f__Chitinibacteraceae:capture_genus=g__Chitinibacter:capture_order=o__Burkholderiales:capture_phylum=p__Proteobacteria:capture_species=s__Chitinibacter sp013403565:evalue=1.46e-66:gapopen=0.0:heptad=MCP-40H:length=118.0:mismatch=7.0:qcovhsp=100.0:qend=118.0:qstart=1.0:ref_name=RS_GCF_900100495.1_protein.faa_NZ_FNCT01000001.1_95@PF00015_full_PFAM.303.472:scovhsp=69.8:send=120.0:sstart=3.0],(87d66c8a-8fa8-4940-83d0-d92535b64ef7_4@MCPsignal.106.244:0.0485992[&&NHX:Sample=rhiztom1:Type=capture:besthit=83.1:bitscore=199.0:capture_class=c__Gammaproteobacteria:capture_domain=d__Bacteria:capture_family=f__Pseudomonadaceae:capture_genus=g__Pseudomonas_E:capture_order=o__Pseudomonadales:capture_phylum=p__Proteobacteria:capture_species=s__Pseudomonas_E fuscovaginae_A:evalue=1.26e-65:gapopen=0.0:heptad=MCP-40H:length=136.0:mismatch=23.0:qcovhsp=98.6:qend=136.0:qstart=1.0:ref_name=RS_GCF_000955805.1_protein.faa_NZ_JYOA01000005.1_53@PF00015_full_PFAM.275.475:scovhsp=68.0:send=136.0:sstart=1.0],(((k127_1034037_3@MCPsignal.11.105:5e-09,(e37b652c-03f9-40df-9990-f24ac00a1e74_2@MCPsignal.839.922:5e-09[&&NHX:Sample=rhiztom3:Type=capture:capture_class=c__Myxococcia:capture_domain=d__Bacteria:capture_family=f__Myxococcaceae:capture_genus=g__Myxococcus:capture_order=o__Myxococcales:capture_phylum=p__Myxococcota:capture_species=s__Myxococcus sp017301635:heptad=MCP-40H],(a9211223-da3f-4b6c-885f-6d05ac3a35ad_4@MCPsignal.31.109:5e-09[&&NHX:Sample=rhiztom2:Type=capture:capture_class=c__GCA-002687715:capture_domain=d__Bacteria:capture_family=f__GCA-002687715:capture_genus=g__SXUL01:capture_order=o__GCA-002687715:capture_phylum=p__Planctomycetota:capture_species=s__SXUL01 sp005790545:heptad=MCP-40H],346952cd-74c5-4791-8f7b-85c9560058c9_6@MCPsignal.312.436:0.0704439[&&NHX:Sample=rhiztom3:Type=capture:besthit=83.9:bitscore=171.0:capture_class=c__Gammaproteobacteria:capture_domain=d__Bacteria:capture_family=f__Pseudomonadaceae:capture_genus=g__Pseudomonas_E:capture_order=o__Pseudomonadales:capture_phylum=p__Proteobacteria:capture_species=s__Pseudomonas_E fuscovaginae_A:evalue=1.11e-54:gapopen=1.0:heptad=MCP-40H:length=118.0:mismatch=17.0:qcovhsp=95.2:qend=118.0:qstart=1.0:ref_name=GB_GCA_001465025.1_protein.faa_LNDO01000045.1_44@PF00015_full_PFAM.274.470:scovhsp=59.2:send=116.0:sstart=1.0])0:1.3e-08[&&NHX:Sample_counter=rhiztom2--1||rhiztom3--1:Type_counter=capture--2:besthit_avg=83.9:besthit_max=83.9:besthit_min=83.9:besthit_std=0:besthit_sum=83.9:bitscore_avg=171.0:bitscore_max=171.0:bitscore_min=171.0:bitscore_std=0:bitscore_sum=171.0:capture_class_counter=c__GCA-002687715--1||c__Gammaproteobacteria--1:capture_domain_counter=d__Bacteria--2:capture_family_counter=f__GCA-002687715--1||f__Pseudomonadaceae--1:capture_genus_counter=g__Pseudomonas_E--1||g__SXUL01--1:capture_order_counter=o__GCA-002687715--1||o__Pseudomonadales--1:capture_phylum_counter=p__Planctomycetota--1||p__Proteobacteria--1:capture_species_counter=s__Pseudomonas_E fuscovaginae_A--1||s__SXUL01 sp005790545--1:evalue_avg=1.11e-54:evalue_max=1.11e-54:evalue_min=1.11e-54:evalue_std=0:evalue_sum=1.11e-54:gapopen_avg=1.0:gapopen_max=1.0:gapopen_min=1.0:gapopen_std=0:gapopen_sum=1.0:gtdb_class_counter=:gtdb_domain_counter=:gtdb_family_counter=:gtdb_genus_counter=:gtdb_order_counter=:gtdb_phylum_counter=:gtdb_species_counter=:heptad_counter=MCP-40H--2:lbd_counter=:length_avg=118.0:length_max=118.0:length_min=118.0:length_std=0:length_sum=118.0:mismatch_avg=17.0:mismatch_max=17.0:mismatch_min=17.0:mismatch_std=0:mismatch_sum=17.0:name=N478351:qcovhsp_avg=95.2:qcovhsp_max=95.2:qcovhsp_min=95.2:qcovhsp_std=0:qcovhsp_sum=95.2:qend_avg=118.0:qend_max=118.0:qend_min=118.0:qend_std=0:qend_sum=118.0:qstart_avg=1.0:qstart_max=1.0:qstart_min=1.0:qstart_std=0:qstart_sum=1.0:ref_name_counter=GB_GCA_001465025.1_protein.faa_LNDO01000045.1_44@PF00015_full_PFAM.274.470--1:scovhsp_avg=59.2:scovhsp_max=59.2:scovhsp_min=59.2:scovhsp_std=0:scovhsp_sum=59.2:send_avg=116.0:send_max=116.0:send_min=116.0:send_std=0:send_sum=116.0:sstart_avg=1.0:sstart_max=1.0:sstart_min=1.0:sstart_std=0:sstart_sum=1.0])0.085:1.3e-08[&&NHX:Sample_counter=rhiztom2--1||rhiztom3--2:Type_counter=capture--3:besthit_avg=83.9:besthit_max=83.9:besthit_min=83.9:besthit_std=0:besthit_sum=83.9:bitscore_avg=171.0:bitscore_max=171.0:bitscore_min=171.0:bitscore_std=0:bitscore_sum=171.0:capture_class_counter=c__GCA-002687715--1||c__Gammaproteobacteria--1||c__Myxococcia--1:capture_domain_counter=d__Bacteria--3:capture_family_counter=f__GCA-002687715--1||f__Myxococcaceae--1||f__Pseudomonadaceae--1:capture_genus_counter=g__Myxococcus--1||g__Pseudomonas_E--1||g__SXUL01--1:capture_order_counter=o__GCA-002687715--1||o__Myxococcales--1||o__Pseudomonadales--1:capture_phylum_counter=p__Myxococcota--1||p__Planctomycetota--1||p__Proteobacteria--1:capture_species_counter=s__Myxococcus sp017301635--1||s__Pseudomonas_E fuscovaginae_A--1||s__SXUL01 sp005790545--1:evalue_avg=1.11e-54:evalue_max=1.11e-54:evalue_min=1.11e-54:evalue_std=0:evalue_sum=1.11e-54:gapopen_avg=1.0:gapopen_max=1.0:gapopen_min=1.0:gapopen_std=0:gapopen_sum=1.0:gtdb_class_counter=:gtdb_domain_counter=:gtdb_family_counter=:gtdb_genus_counter=:gtdb_order_counter=:gtdb_phylum_counter=:gtdb_species_counter=:heptad_counter=MCP-40H--3:lbd_counter=:length_avg=118.0:length_max=118.0:length_min=118.0:length_std=0:length_sum=118.0:mismatch_avg=17.0:mismatch_max=17.0:mismatch_min=17.0:mismatch_std=0:mismatch_sum=17.0:name=N478352:qcovhsp_avg=95.2:qcovhsp_max=95.2:qcovhsp_min=95.2:qcovhsp_std=0:qcovhsp_sum=95.2:qend_avg=118.0:qend_max=118.0:qend_min=118.0:qend_std=0:qend_sum=118.0:qstart_avg=1.0:qstart_max=1.0:qstart_min=1.0:qstart_std=0:qstart_sum=1.0:ref_name_counter=GB_GCA_001465025.1_protein.faa_LNDO01000045.1_44@PF00015_full_PFAM.274.470--1:scovhsp_avg=59.2:scovhsp_max=59.2:scovhsp_min=59.2:scovhsp_std=0:scovhsp_sum=59.2:send_avg=116.0:send_max=116.0:send_min=116.0:send_std=0:send_sum=116.0:sstart_avg=1.0:sstart_max=1.0:sstart_min=1.0:sstart_std=0:sstart_sum=1.0])0:1e-08[&&NHX:Sample_counter=rhiztom2--1||rhiztom3--2:Type_counter=capture--3:besthit_avg=83.9:besthit_max=83.9:besthit_min=83.9:besthit_std=0:besthit_sum=83.9:bitscore_avg=171.0:bitscore_max=171.0:bitscore_min=171.0:bitscore_std=0:bitscore_sum=171.0:capture_class_counter=c__GCA-002687715--1||c__Gammaproteobacteria--1||c__Myxococcia--1:capture_domain_counter=d__Bacteria--3:capture_family_counter=f__GCA-002687715--1||f__Myxococcaceae--1||f__Pseudomonadaceae--1:capture_genus_counter=g__Myxococcus--1||g__Pseudomonas_E--1||g__SXUL01--1:capture_order_counter=o__GCA-002687715--1||o__Myxococcales--1||o__Pseudomonadales--1:capture_phylum_counter=p__Myxococcota--1||p__Planctomycetota--1||p__Proteobacteria--1:capture_species_counter=s__Myxococcus sp017301635--1||s__Pseudomonas_E fuscovaginae_A--1||s__SXUL01 sp005790545--1:evalue_avg=1.11e-54:evalue_max=1.11e-54:evalue_min=1.11e-54:evalue_std=0:evalue_sum=1.11e-54:gapopen_avg=1.0:gapopen_max=1.0:gapopen_min=1.0:gapopen_std=0:gapopen_sum=1.0:gtdb_class_counter=:gtdb_domain_counter=:gtdb_family_counter=:gtdb_genus_counter=:gtdb_order_counter=:gtdb_phylum_counter=:gtdb_species_counter=:heptad_counter=MCP-40H--3:lbd_counter=:length_avg=118.0:length_max=118.0:length_min=118.0:length_std=0:length_sum=118.0:mismatch_avg=17.0:mismatch_max=17.0:mismatch_min=17.0:mismatch_std=0:mismatch_sum=17.0:name=N478353:qcovhsp_avg=95.2:qcovhsp_max=95.2:qcovhsp_min=95.2:qcovhsp_std=0:qcovhsp_sum=95.2:qend_avg=118.0:qend_max=118.0:qend_min=118.0:qend_std=0:qend_sum=118.0:qstart_avg=1.0:qstart_max=1.0:qstart_min=1.0:qstart_std=0:qstart_sum=1.0:ref_name_counter=GB_GCA_001465025.1_protein.faa_LNDO01000045.1_44@PF00015_full_PFAM.274.470--1:scovhsp_avg=59.2:scovhsp_max=59.2:scovhsp_min=59.2:scovhsp_std=0:scovhsp_sum=59.2:send_avg=116.0:send_max=116.0:send_min=116.0:send_std=0:send_sum=116.0:sstart_avg=1.0:sstart_max=1.0:sstart_min=1.0:sstart_std=0:sstart_sum=1.0],b2d77990-1b97-40aa-9064-c7e96419fbfc_5@MCPsignal.194.296:5e-09[&&NHX:Sample=rhiztom2:Type=capture:besthit=88.1:bitscore=158.0:capture_class=c__Gammaproteobacteria:capture_domain=d__Bacteria:capture_family=f__Pseudomonadaceae:capture_genus=g__Pseudomonas_E:capture_order=o__Pseudomonadales:capture_phylum=p__Proteobacteria:capture_species=s__Pseudomonas_E fuscovaginae_A:evalue=4.67e-50:gapopen=0.0:heptad=MCP-40H:length=101.0:mismatch=12.0:qcovhsp=99.0:qend=102.0:qstart=2.0:ref_name=GB_GCA_001465025.1_protein.faa_LNDO01000045.1_44@PF00015_full_PFAM.274.470:scovhsp=51.5:send=101.0:sstart=1.0])0.199:1e-08[&&NHX:Sample_counter=rhiztom2--2||rhiztom3--2:Type_counter=capture--4:besthit_avg=86.0:besthit_max=88.1:besthit_min=83.9:besthit_std=2.9698484809834915:besthit_sum=172.0:bitscore_avg=164.5:bitscore_max=171.0:bitscore_min=158.0:bitscore_std=9.192388155425117:bitscore_sum=329.0:capture_class_counter=c__GCA-002687715--1||c__Gammaproteobacteria--2||c__Myxococcia--1:capture_domain_counter=d__Bacteria--4:capture_family_counter=f__GCA-002687715--1||f__Myxococcaceae--1||f__Pseudomonadaceae--2:capture_genus_counter=g__Myxococcus--1||g__Pseudomonas_E--2||g__SXUL01--1:capture_order_counter=o__GCA-002687715--1||o__Myxococcales--1||o__Pseudomonadales--2:capture_phylum_counter=p__Myxococcota--1||p__Planctomycetota--1||p__Proteobacteria--2:capture_species_counter=s__Myxococcus sp017301635--1||s__Pseudomonas_E fuscovaginae_A--2||s__SXUL01 sp005790545--1:evalue_avg=2.3350555e-50:evalue_max=4.67e-50:evalue_min=1.11e-54:evalue_std=3.3021101792884656e-50:evalue_sum=4.670111e-50:gapopen_avg=0.5:gapopen_max=1.0:gapopen_min=0.0:gapopen_std=0.7071067811865476:gapopen_sum=1.0:gtdb_class_counter=:gtdb_domain_counter=:gtdb_family_counter=:gtdb_genus_counter=:gtdb_order_counter=:gtdb_phylum_counter=:gtdb_species_counter=:heptad_counter=MCP-40H--4:lbd_counter=:length_avg=109.5:length_max=118.0:length_min=101.0:length_std=12.020815280171307:length_sum=219.0:mismatch_avg=14.5:mismatch_max=17.0:mismatch_min=12.0:mismatch_std=3.5355339059327378:mismatch_sum=29.0:name=N478355:qcovhsp_avg=97.1:qcovhsp_max=99.0:qcovhsp_min=95.2:qcovhsp_std=2.6870057685088784:qcovhsp_sum=194.2:qend_avg=110.0:qend_max=118.0:qend_min=102.0:qend_std=11.313708498984761:qend_sum=220.0:qstart_avg=1.5:qstart_max=2.0:qstart_min=1.0:qstart_std=0.7071067811865476:qstart_sum=3.0:ref_name_counter=GB_GCA_001465025.1_protein.faa_LNDO01000045.1_44@PF00015_full_PFAM.274.470--2:scovhsp_avg=55.35:scovhsp_max=59.2:scovhsp_min=51.5:scovhsp_std=5.444722215136418:scovhsp_sum=110.7:send_avg=108.5:send_max=116.0:send_min=101.0:send_std=10.606601717798213:send_sum=217.0:sstart_avg=1.0:sstart_max=1.0:sstart_min=1.0:sstart_std=0.0:sstart_sum=2.0],312878fa-025b-4244-95cb-c57d9db1a121_6@MCPsignal.241.300:5e-09[&&NHX:Sample=rhiztom1:Type=capture:capture_class=c__Alphaproteobacteria:capture_domain=d__Bacteria:capture_family=f__Xanthobacteraceae:capture_genus=g__Bradyrhizobium:capture_order=o__Rhizobiales:capture_phylum=p__Proteobacteria:capture_species=s__Bradyrhizobium sp003963435:heptad=MCP-40H])0:9e-09[&&NHX:Sample_counter=rhiztom1--1||rhiztom2--2||rhiztom3--2:Type_counter=capture--5:besthit_avg=86.0:besthit_max=88.1:besthit_min=83.9:besthit_std=2.9698484809834915:besthit_sum=172.0:bitscore_avg=164.5:bitscore_max=171.0:bitscore_min=158.0:bitscore_std=9.192388155425117:bitscore_sum=329.0:capture_class_counter=c__Alphaproteobacteria--1||c__GCA-002687715--1||c__Gammaproteobacteria--2||c__Myxococcia--1:capture_domain_counter=d__Bacteria--5:capture_family_counter=f__GCA-002687715--1||f__Myxococcaceae--1||f__Pseudomonadaceae--2||f__Xanthobacteraceae--1:capture_genus_counter=g__Bradyrhizobium--1||g__Myxococcus--1||g__Pseudomonas_E--2||g__SXUL01--1:capture_order_counter=o__GCA-002687715--1||o__Myxococcales--1||o__Pseudomonadales--2||o__Rhizobiales--1:capture_phylum_counter=p__Myxococcota--1||p__Planctomycetota--1||p__Proteobacteria--3:capture_species_counter=s__Bradyrhizobium sp003963435--1||s__Myxococcus sp017301635--1||s__Pseudomonas_E fuscovaginae_A--2||s__SXUL01 sp005790545--1:evalue_avg=2.3350555e-50:evalue_max=4.67e-50:evalue_min=1.11e-54:evalue_std=3.3021101792884656e-50:evalue_sum=4.670111e-50:gapopen_avg=0.5:gapopen_max=1.0:gapopen_min=0.0:gapopen_std=0.7071067811865476:gapopen_sum=1.0:gtdb_class_counter=:gtdb_domain_counter=:gtdb_family_counter=:gtdb_genus_counter=:gtdb_order_counter=:gtdb_phylum_counter=:gtdb_species_counter=:heptad_counter=MCP-40H--5:lbd_counter=:length_avg=109.5:length_max=118.0:length_min=101.0:length_std=12.020815280171307:length_sum=219.0:mismatch_avg=14.5:mismatch_max=17.0:mismatch_min=12.0:mismatch_std=3.5355339059327378:mismatch_sum=29.0:name=N478357:qcovhsp_avg=97.1:qcovhsp_max=99.0:qcovhsp_min=95.2:qcovhsp_std=2.6870057685088784:qcovhsp_sum=194.2:qend_avg=110.0:qend_max=118.0:qend_min=102.0:qend_std=11.313708498984761:qend_sum=220.0:qstart_avg=1.5:qstart_max=2.0:qstart_min=1.0:qstart_std=0.7071067811865476:qstart_sum=3.0:ref_name_counter=GB_GCA_001465025.1_protein.faa_LNDO01000045.1_44@PF00015_full_PFAM.274.470--2:scovhsp_avg=55.35:scovhsp_max=59.2:scovhsp_min=51.5:scovhsp_std=5.444722215136418:scovhsp_sum=110.7:send_avg=108.5:send_max=116.0:send_min=101.0:send_std=10.606601717798213:send_sum=217.0:sstart_avg=1.0:sstart_max=1.0:sstart_min=1.0:sstart_std=0.0:sstart_sum=2.0])0:5e-09[&&NHX:Sample_counter=rhiztom1--2||rhiztom2--2||rhiztom3--2:Type_counter=capture--6:besthit_avg=85.03333333333333:besthit_max=88.1:besthit_min=83.1:besthit_std=2.6857649437978224:besthit_sum=255.1:bitscore_avg=176.0:bitscore_max=199.0:bitscore_min=158.0:bitscore_std=20.952326839756964:bitscore_sum=528.0:capture_class_counter=c__Alphaproteobacteria--1||c__GCA-002687715--1||c__Gammaproteobacteria--3||c__Myxococcia--1:capture_domain_counter=d__Bacteria--6:capture_family_counter=f__GCA-002687715--1||f__Myxococcaceae--1||f__Pseudomonadaceae--3||f__Xanthobacteraceae--1:capture_genus_counter=g__Bradyrhizobium--1||g__Myxococcus--1||g__Pseudomonas_E--3||g__SXUL01--1:capture_order_counter=o__GCA-002687715--1||o__Myxococcales--1||o__Pseudomonadales--3||o__Rhizobiales--1:capture_phylum_counter=p__Myxococcota--1||p__Planctomycetota--1||p__Proteobacteria--4:capture_species_counter=s__Bradyrhizobium sp003963435--1||s__Myxococcus sp017301635--1||s__Pseudomonas_E fuscovaginae_A--3||s__SXUL01 sp005790545--1:evalue_avg=1.5567036666666672e-50:evalue_max=4.67e-50:evalue_min=1.26e-65:evalue_std=2.696193714746834e-50:evalue_sum=4.670111000000001e-50:gapopen_avg=0.3333333333333333:gapopen_max=1.0:gapopen_min=0.0:gapopen_std=0.5773502691896258:gapopen_sum=1.0:gtdb_class_counter=:gtdb_domain_counter=:gtdb_family_counter=:gtdb_genus_counter=:gtdb_order_counter=:gtdb_phylum_counter=:gtdb_species_counter=:heptad_counter=MCP-40H--6:lbd_counter=:length_avg=118.33333333333333:length_max=136.0:length_min=101.0:length_std=17.502380790433435:length_sum=355.0:mismatch_avg=17.333333333333332:mismatch_max=23.0:mismatch_min=12.0:mismatch_std=5.507570547286101:mismatch_sum=52.0:name=N478358:qcovhsp_avg=97.60000000000001:qcovhsp_max=99.0:qcovhsp_min=95.2:qcovhsp_std=2.088061301782107:qcovhsp_sum=292.8:qend_avg=118.66666666666667:qend_max=136.0:qend_min=102.0:qend_std=17.009801096230767:qend_sum=356.0:qstart_avg=1.3333333333333333:qstart_max=2.0:qstart_min=1.0:qstart_std=0.5773502691896257:qstart_sum=4.0:ref_name_counter=GB_GCA_001465025.1_protein.faa_LNDO01000045.1_44@PF00015_full_PFAM.274.470--2||RS_GCF_000955805.1_protein.faa_NZ_JYOA01000005.1_53@PF00015_full_PFAM.275.475--1:scovhsp_avg=59.56666666666666:scovhsp_max=68.0:scovhsp_min=51.5:scovhsp_std=8.256108849411648:scovhsp_sum=178.7:send_avg=117.66666666666667:send_max=136.0:send_min=101.0:send_std=17.55942292142123:send_sum=353.0:sstart_avg=1.0:sstart_max=1.0:sstart_min=1.0:sstart_std=0.0:sstart_sum=3.0])0:5e-09[&&NHX:Sample_counter=rhizpot2--1||rhiztom1--2||rhiztom2--2||rhiztom3--2:Type_counter=capture--7:besthit_avg=87.30000000000001:besthit_max=94.1:besthit_min=83.1:besthit_std=5.035871324805666:besthit_sum=349.20000000000005:bitscore_avg=181.75:bitscore_max=199.0:bitscore_min=158.0:bitscore_std=20.61350689879494:bitscore_sum=727.0:capture_class_counter=c__Alphaproteobacteria--1||c__GCA-002687715--1||c__Gammaproteobacteria--4||c__Myxococcia--1:capture_domain_counter=d__Bacteria--7:capture_family_counter=f__Chitinibacteraceae--1||f__GCA-002687715--1||f__Myxococcaceae--1||f__Pseudomonadaceae--3||f__Xanthobacteraceae--1:capture_genus_counter=g__Bradyrhizobium--1||g__Chitinibacter--1||g__Myxococcus--1||g__Pseudomonas_E--3||g__SXUL01--1:capture_order_counter=o__Burkholderiales--1||o__GCA-002687715--1||o__Myxococcales--1||o__Pseudomonadales--3||o__Rhizobiales--1:capture_phylum_counter=p__Myxococcota--1||p__Planctomycetota--1||p__Proteobacteria--5:capture_species_counter=s__Bradyrhizobium sp003963435--1||s__Chitinibacter sp013403565--1||s__Myxococcus sp017301635--1||s__Pseudomonas_E fuscovaginae_A--3||s__SXUL01 sp005790545--1:evalue_avg=1.1675277500000005e-50:evalue_max=4.67e-50:evalue_min=1.46e-66:evalue_std=2.3349815005863e-50:evalue_sum=4.670111000000002e-50:gapopen_avg=0.25:gapopen_max=1.0:gapopen_min=0.0:gapopen_std=0.5:gapopen_sum=1.0:gtdb_class_counter=:gtdb_domain_counter=:gtdb_family_counter=:gtdb_genus_counter=:gtdb_order_counter=:gtdb_phylum_counter=:gtdb_species_counter=:heptad_counter=MCP-40H--7:lbd_counter=:length_avg=118.25:length_max=136.0:length_min=101.0:length_std=14.291605927956452:length_sum=473.0:mismatch_avg=14.75:mismatch_max=23.0:mismatch_min=7.0:mismatch_std=6.849574196011505:mismatch_sum=59.0:name=N478359:qcovhsp_avg=98.19999999999999:qcovhsp_max=100.0:qcovhsp_min=95.2:qcovhsp_std=2.084866102814917:qcovhsp_sum=392.79999999999995:qend_avg=118.5:qend_max=136.0:qend_min=102.0:qend_std=13.892443989449804:qend_sum=474.0:qstart_avg=1.25:qstart_max=2.0:qstart_min=1.0:qstart_std=0.5:qstart_sum=5.0:ref_name_counter=GB_GCA_001465025.1_protein.faa_LNDO01000045.1_44@PF00015_full_PFAM.274.470--2||RS_GCF_000955805.1_protein.faa_NZ_JYOA01000005.1_53@PF00015_full_PFAM.275.475--1||RS_GCF_900100495.1_protein.faa_NZ_FNCT01000001.1_95@PF00015_full_PFAM.303.472--1:scovhsp_avg=62.125:scovhsp_max=69.8:scovhsp_min=51.5:scovhsp_std=8.463007739568717:scovhsp_sum=248.5:send_avg=118.25:send_max=136.0:send_min=101.0:send_std=14.38459824488215:send_sum=473.0:sstart_avg=1.5:sstart_max=3.0:sstart_min=1.0:sstart_std=1.0:sstart_sum=6.0])0:5e-09[&&NHX:Sample_counter=rhizpot2--1||rhiztom1--2||rhiztom2--3||rhiztom3--2:Type_counter=capture--8:besthit_avg=88.62:besthit_max=94.1:besthit_min=83.1:besthit_std=5.266118114892601:besthit_sum=443.1:bitscore_avg=192.6:bitscore_max=236.0:bitscore_min=158.0:bitscore_std=30.12142094921818:bitscore_sum=963.0:capture_class_counter=c__Alphaproteobacteria--1||c__GCA-002687715--1||c__Gammaproteobacteria--5||c__Myxococcia--1:capture_domain_counter=d__Bacteria--8:capture_family_counter=f__Chitinibacteraceae--1||f__GCA-002687715--1||f__Myxococcaceae--1||f__Pseudomonadaceae--4||f__Xanthobacteraceae--1:capture_genus_counter=g__Bradyrhizobium--1||g__Chitinibacter--1||g__Myxococcus--1||g__Pseudomonas_E--4||g__SXUL01--1:capture_order_counter=o__Burkholderiales--1||o__GCA-002687715--1||o__Myxococcales--1||o__Pseudomonadales--4||o__Rhizobiales--1:capture_phylum_counter=p__Myxococcota--1||p__Planctomycetota--1||p__Proteobacteria--6:capture_species_counter=s__Bradyrhizobium sp003963435--1||s__Chitinibacter sp013403565--1||s__Myxococcus sp017301635--1||s__Pseudomonas_E fuscovaginae_A--4||s__SXUL01 sp005790545--1:evalue_avg=9.340222000000004e-51:evalue_max=4.67e-50:evalue_min=2.19e-80:evalue_std=2.0884750813606085e-50:evalue_sum=4.670111000000002e-50:gapopen_avg=0.4:gapopen_max=1.0:gapopen_min=0.0:gapopen_std=0.5477225575051662:gapopen_sum=2.0:gtdb_class_counter=:gtdb_domain_counter=:gtdb_family_counter=:gtdb_genus_counter=:gtdb_order_counter=:gtdb_phylum_counter=:gtdb_species_counter=:heptad_counter=MCP-40H--8:lbd_counter=:length_avg=124.0:length_max=147.0:length_min=101.0:length_std=17.84656829757475:length_sum=620.0:mismatch_avg=13.4:mismatch_max=23.0:mismatch_min=7.0:mismatch_std=6.6558245169174945:mismatch_sum=67.0:name=N478360:qcovhsp_avg=98.55999999999999:qcovhsp_max=100.0:qcovhsp_min=95.2:qcovhsp_std=1.9768662069042495:qcovhsp_sum=492.79999999999995:qend_avg=124.0:qend_max=146.0:qend_min=102.0:qend_std=17.204650534085253:qend_sum=620.0:qstart_avg=1.2:qstart_max=2.0:qstart_min=1.0:qstart_std=0.4472135954999579:qstart_sum=6.0:ref_name_counter=GB_GCA_001465025.1_protein.faa_LNDO01000045.1_44@PF00015_full_PFAM.274.470--2||RS_GCF_000955805.1_protein.faa_NZ_JYOA01000005.1_53@PF00015_full_PFAM.275.475--1||RS_GCF_900100495.1_protein.faa_NZ_FNCT01000001.1_95@PF00015_full_PFAM.303.472--2:scovhsp_avg=67.1:scovhsp_max=87.0:scovhsp_min=51.5:scovhsp_std=13.321786666960254:scovhsp_sum=335.5:send_avg=124.4:send_max=149.0:send_min=101.0:send_std=18.555322686496186:send_sum=622.0:sstart_avg=1.8:sstart_max=3.0:sstart_min=1.0:sstart_std=1.0954451150103324:sstart_sum=9.0])0:6e-09[&&NHX:Sample_counter=rhizpot2--1||rhiztom1--2||rhiztom2--3||rhiztom3--3:Type_counter=capture--9:besthit_avg=88.01666666666667:besthit_max=94.1:besthit_min=83.1:besthit_std=4.936564257321753:besthit_sum=528.1:bitscore_avg=196.33333333333334:bitscore_max=236.0:bitscore_min=158.0:bitscore_std=28.4511276870824:bitscore_sum=1178.0:capture_class_counter=c__Alphaproteobacteria--1||c__GCA-002687715--1||c__Gammaproteobacteria--6||c__Myxococcia--1:capture_domain_counter=d__Bacteria--9:capture_family_counter=f__Chitinibacteraceae--1||f__Chromobacteriaceae--1||f__GCA-002687715--1||f__Myxococcaceae--1||f__Pseudomonadaceae--4||f__Xanthobacteraceae--1:capture_genus_counter=g__Aquitalea--1||g__Bradyrhizobium--1||g__Chitinibacter--1||g__Myxococcus--1||g__Pseudomonas_E--4||g__SXUL01--1:capture_order_counter=o__Burkholderiales--2||o__GCA-002687715--1||o__Myxococcales--1||o__Pseudomonadales--4||o__Rhizobiales--1:capture_phylum_counter=p__Myxococcota--1||p__Planctomycetota--1||p__Proteobacteria--7:capture_species_counter=s__Aquitalea sp003693445--1||s__Bradyrhizobium sp003963435--1||s__Chitinibacter sp013403565--1||s__Myxococcus sp017301635--1||s__Pseudomonas_E fuscovaginae_A--4||s__SXUL01 sp005790545--1:evalue_avg=7.783518333333337e-51:evalue_max=4.67e-50:evalue_min=2.19e-80:evalue_std=1.9065104538711995e-50:evalue_sum=4.670111000000002e-50:gapopen_avg=0.3333333333333333:gapopen_max=1.0:gapopen_min=0.0:gapopen_std=0.5163977794943223:gapopen_sum=2.0:gtdb_class_counter=:gtdb_domain_counter=:gtdb_family_counter=:gtdb_genus_counter=:gtdb_order_counter=:gtdb_phylum_counter=:gtdb_species_counter=:heptad_counter=MCP-40H--9:lbd_counter=:length_avg=126.66666666666667:length_max=147.0:length_min=101.0:length_std=17.247221998532595:length_sum=760.0:mismatch_avg=14.666666666666666:mismatch_max=23.0:mismatch_min=7.0:mismatch_std=6.713171133426189:mismatch_sum=88.0:name=N478361:qcovhsp_avg=98.68333333333334:qcovhsp_max=100.0:qcovhsp_min=95.2:qcovhsp_std=1.7937855687530384:qcovhsp_sum=592.1:qend_avg=126.66666666666667:qend_max=146.0:qend_min=102.0:qend_std=16.717256553234645:qend_sum=760.0:qstart_avg=1.1666666666666667:qstart_max=2.0:qstart_min=1.0:qstart_std=0.408248290463863:qstart_sum=7.0:ref_name_counter=GB_GCA_001465025.1_protein.faa_LNDO01000045.1_44@PF00015_full_PFAM.274.470--2||RS_GCF_000955805.1_protein.faa_NZ_JYOA01000005.1_53@PF00015_full_PFAM.275.475--1||RS_GCF_012767755.2_protein.faa_NZ_AP023189.1_1897@PF00015_full_PFAM.280.470--1||RS_GCF_900100495.1_protein.faa_NZ_FNCT01000001.1_95@PF00015_full_PFAM.303.472--2:scovhsp_avg=68.2:scovhsp_max=87.0:scovhsp_min=51.5:scovhsp_std=12.216218727576877:scovhsp_sum=409.2:send_avg=127.33333333333333:send_max=149.0:send_min=101.0:send_std=18.0849845636281:send_sum=764.0:sstart_avg=2.0:sstart_max=3.0:sstart_min=1.0:sstart_std=1.0954451150103321:sstart_sum=12.0],bd1bf6e2-93dc-54a5-80c2-ec20149e2a1c_3@MCPsignal.98.234:0.0295166[&&NHX:Sample=rhiztom1:Type=capture:capture_class=c__Gammaproteobacteria:capture_domain=d__Bacteria:capture_family=f__Pseudomonadaceae:capture_genus=g__Pseudomonas_E:capture_order=o__Pseudomonadales:capture_phylum=p__Proteobacteria:capture_species=s__Pseudomonas_E fuscovaginae_A:heptad=MCP-40H])0:5e-09[&&NHX:Sample_counter=rhizpot2--1||rhiztom1--3||rhiztom2--3||rhiztom3--3:Type_counter=capture--10:besthit_avg=88.01666666666667:besthit_max=94.1:besthit_min=83.1:besthit_std=4.936564257321753:besthit_sum=528.1:bitscore_avg=196.33333333333334:bitscore_max=236.0:bitscore_min=158.0:bitscore_std=28.4511276870824:bitscore_sum=1178.0:capture_class_counter=c__Alphaproteobacteria--1||c__GCA-002687715--1||c__Gammaproteobacteria--7||c__Myxococcia--1:capture_domain_counter=d__Bacteria--10:capture_family_counter=f__Chitinibacteraceae--1||f__Chromobacteriaceae--1||f__GCA-002687715--1||f__Myxococcaceae--1||f__Pseudomonadaceae--5||f__Xanthobacteraceae--1:capture_genus_counter=g__Aquitalea--1||g__Bradyrhizobium--1||g__Chitinibacter--1||g__Myxococcus--1||g__Pseudomonas_E--5||g__SXUL01--1:capture_order_counter=o__Burkholderiales--2||o__GCA-002687715--1||o__Myxococcales--1||o__Pseudomonadales--5||o__Rhizobiales--1:capture_phylum_counter=p__Myxococcota--1||p__Planctomycetota--1||p__Proteobacteria--8:capture_species_counter=s__Aquitalea sp003693445--1||s__Bradyrhizobium sp003963435--1||s__Chitinibacter sp013403565--1||s__Myxococcus sp017301635--1||s__Pseudomonas_E fuscovaginae_A--5||s__SXUL01 sp005790545--1:evalue_avg=7.783518333333337e-51:evalue_max=4.67e-50:evalue_min=2.19e-80:evalue_std=1.9065104538711995e-50:evalue_sum=4.670111000000002e-50:gapopen_avg=0.3333333333333333:gapopen_max=1.0:gapopen_min=0.0:gapopen_std=0.5163977794943223:gapopen_sum=2.0:gtdb_class_counter=:gtdb_domain_counter=:gtdb_family_counter=:gtdb_genus_counter=:gtdb_order_counter=:gtdb_phylum_counter=:gtdb_species_counter=:heptad_counter=MCP-40H--10:lbd_counter=:length_avg=126.66666666666667:length_max=147.0:length_min=101.0:length_std=17.247221998532595:length_sum=760.0:mismatch_avg=14.666666666666666:mismatch_max=23.0:mismatch_min=7.0:mismatch_std=6.713171133426189:mismatch_sum=88.0:name=N478363:qcovhsp_avg=98.68333333333334:qcovhsp_max=100.0:qcovhsp_min=95.2:qcovhsp_std=1.7937855687530384:qcovhsp_sum=592.1:qend_avg=126.66666666666667:qend_max=146.0:qend_min=102.0:qend_std=16.717256553234645:qend_sum=760.0:qstart_avg=1.1666666666666667:qstart_max=2.0:qstart_min=1.0:qstart_std=0.408248290463863:qstart_sum=7.0:ref_name_counter=GB_GCA_001465025.1_protein.faa_LNDO01000045.1_44@PF00015_full_PFAM.274.470--2||RS_GCF_000955805.1_protein.faa_NZ_JYOA01000005.1_53@PF00015_full_PFAM.275.475--1||RS_GCF_012767755.2_protein.faa_NZ_AP023189.1_1897@PF00015_full_PFAM.280.470--1||RS_GCF_900100495.1_protein.faa_NZ_FNCT01000001.1_95@PF00015_full_PFAM.303.472--2:scovhsp_avg=68.2:scovhsp_max=87.0:scovhsp_min=51.5:scovhsp_std=12.216218727576877:scovhsp_sum=409.2:send_avg=127.33333333333333:send_max=149.0:send_min=101.0:send_std=18.0849845636281:send_sum=764.0:sstart_avg=2.0:sstart_max=3.0:sstart_min=1.0:sstart_std=1.0954451150103321:sstart_sum=12.0])0.466:6e-09[&&NHX:Sample_counter=rhizpot2--1||rhiztom1--4||rhiztom2--4||rhiztom3--5:Type_counter=capture--14:besthit_avg=87.14999999999999:besthit_max=94.1:besthit_min=83.1:besthit_std=4.479795913718775:besthit_sum=697.1999999999999:bitscore_avg=200.0:bitscore_max=236.0:bitscore_min=158.0:bitscore_std=25.128242505765726:bitscore_sum=1600.0:capture_class_counter=c__Alphaproteobacteria--1||c__Desulfuromonadia--1||c__GCA-002687715--1||c__Gammaproteobacteria--8||c__Myxococcia--3:capture_domain_counter=d__Bacteria--14:capture_family_counter=f__Chitinibacteraceae--1||f__Chromobacteriaceae--1||f__Competibacteraceae--1||f__GCA-002687715--1||f__JACZKF01--1||f__Myxococcaceae--3||f__Pseudomonadaceae--5||f__Xanthobacteraceae--1:capture_genus_counter=g__Aquitalea--1||g__Bradyrhizobium--1||g__Chitinibacter--1||g__Competibacter_A--1||g__JACZKF01--1||g__Myxococcus--3||g__Pseudomonas_E--5||g__SXUL01--1:capture_order_counter=o__Burkholderiales--2||o__Competibacterales--1||o__Desulfuromonadales--1||o__GCA-002687715--1||o__Myxococcales--3||o__Pseudomonadales--5||o__Rhizobiales--1:capture_phylum_counter=p__Desulfobacterota--1||p__Myxococcota--3||p__Planctomycetota--1||p__Proteobacteria--9:capture_species_counter=s__Aquitalea sp003693445--1||s__Bradyrhizobium sp003963435--1||s__Chitinibacter sp013403565--1||s__Competibacter_A sp002352125--1||s__JACZKF01 sp014860175--1||s__Myxococcus sp017301635--3||s__Pseudomonas_E fuscovaginae_A--5||s__SXUL01 sp005790545--1:evalue_avg=5.837638750000002e-51:evalue_max=4.67e-50:evalue_min=2.19e-80:evalue_std=1.6510887281808447e-50:evalue_sum=4.670111000000001e-50:gapopen_avg=0.5:gapopen_max=2.0:gapopen_min=0.0:gapopen_std=0.7559289460184544:gapopen_sum=4.0:gtdb_class_counter=:gtdb_domain_counter=:gtdb_family_counter=:gtdb_genus_counter=:gtdb_order_counter=:gtdb_phylum_counter=:gtdb_species_counter=:heptad_counter=MCP-40H--14:lbd_counter=:length_avg=130.625:length_max=147.0:length_min=101.0:length_std=16.33521612083188:length_sum=1045.0:mismatch_avg=16.25:mismatch_max=23.0:mismatch_min=7.0:mismatch_std=6.386369413502032:mismatch_sum=130.0:name=N478364:qcovhsp_avg=98.4875:qcovhsp_max=100.0:qcovhsp_min=95.2:qcovhsp_std=1.5587884489472659:qcovhsp_sum=787.9:qend_avg=131.25:qend_max=146.0:qend_min=102.0:qend_std=16.49025686363228:qend_sum=1050.0:qstart_avg=1.875:qstart_max=4.0:qstart_min=1.0:qstart_std=1.3562026818605375:qstart_sum=15.0:ref_name_counter=GB_GCA_001465025.1_protein.faa_LNDO01000045.1_44@PF00015_full_PFAM.274.470--2||RS_GCF_000955805.1_protein.faa_NZ_JYOA01000005.1_53@PF00015_full_PFAM.275.475--1||RS_GCF_012767755.2_protein.faa_NZ_AP023189.1_1897@PF00015_full_PFAM.280.470--3||RS_GCF_900100495.1_protein.faa_NZ_FNCT01000001.1_95@PF00015_full_PFAM.303.472--2:scovhsp_avg=69.8375:scovhsp_max=87.0:scovhsp_min=51.5:scovhsp_std=10.764616309265941:scovhsp_sum=558.7:send_avg=131.25:send_max=149.0:send_min=101.0:send_std=16.926310879810757:send_sum=1050.0:sstart_avg=2.0:sstart_max=3.0:sstart_min=1.0:sstart_std=0.9258200997725514:sstart_sum=16.0])0:5e-09[&&NHX:Sample_counter=rhizpot2--1||rhiztom1--4||rhiztom2--4||rhiztom3--6:Type_counter=capture--15:besthit_avg=87.07777777777777:besthit_max=94.1:besthit_min=83.1:besthit_std=4.1960629695518685:besthit_sum=783.6999999999999:bitscore_avg=202.0:bitscore_max=236.0:bitscore_min=158.0:bitscore_std=24.259018941416407:bitscore_sum=1818.0:capture_class_counter=c__Alphaproteobacteria--1||c__Desulfuromonadia--1||c__GCA-002687715--1||c__Gammaproteobacteria--9||c__Myxococcia--3:capture_domain_counter=d__Bacteria--15:capture_family_counter=f__Chitinibacteraceae--1||f__Chromobacteriaceae--1||f__Competibacteraceae--1||f__GCA-002687715--1||f__JACZKF01--1||f__Myxococcaceae--3||f__Pseudomonadaceae--6||f__Xanthobacteraceae--1:capture_genus_counter=g__Aquitalea--1||g__Bradyrhizobium--1||g__Chitinibacter--1||g__Competibacter_A--1||g__JACZKF01--1||g__Myxococcus--3||g__Pseudomonas_E--6||g__SXUL01--1:capture_order_counter=o__Burkholderiales--2||o__Competibacterales--1||o__Desulfuromonadales--1||o__GCA-002687715--1||o__Myxococcales--3||o__Pseudomonadales--6||o__Rhizobiales--1:capture_phylum_counter=p__Desulfobacterota--1||p__Myxococcota--3||p__Planctomycetota--1||p__Proteobacteria--10:capture_species_counter=s__Aquitalea sp003693445--1||s__Bradyrhizobium sp003963435--1||s__Chitinibacter sp013403565--1||s__Competibacter_A sp002352125--1||s__JACZKF01 sp014860175--1||s__Myxococcus sp017301635--3||s__Pseudomonas_E fuscovaginae_A--6||s__SXUL01 sp005790545--1:evalue_avg=5.1890122222222246e-51:evalue_max=4.67e-50:evalue_min=2.19e-80:evalue_std=1.556662042099519e-50:evalue_sum=4.670111000000002e-50:gapopen_avg=0.4444444444444444:gapopen_max=2.0:gapopen_min=0.0:gapopen_std=0.7264831572567789:gapopen_sum=4.0:gtdb_class_counter=:gtdb_domain_counter=:gtdb_family_counter=:gtdb_genus_counter=:gtdb_order_counter=:gtdb_phylum_counter=:gtdb_species_counter=:heptad_counter=MCP-40H--15:lbd_counter=:length_avg=131.77777777777777:length_max=147.0:length_min=101.0:length_std=15.666666666666668:length_sum=1186.0:mismatch_avg=16.555555555555557:mismatch_max=23.0:mismatch_min=7.0:mismatch_std=6.043821454822916:mismatch_sum=149.0:name=N478365:qcovhsp_avg=98.5:qcovhsp_max=100.0:qcovhsp_min=95.2:qcovhsp_std=1.4585952145814804:qcovhsp_sum=886.5:qend_avg=132.55555555555554:qend_max=146.0:qend_min=102.0:qend_std=15.91470319477488:qend_sum=1193.0:qstart_avg=2.0:qstart_max=4.0:qstart_min=1.0:qstart_std=1.3228756555322954:qstart_sum=18.0:ref_name_counter=GB_GCA_001465025.1_protein.faa_LNDO01000045.1_44@PF00015_full_PFAM.274.470--2||RS_GCF_000955805.1_protein.faa_NZ_JYOA01000005.1_53@PF00015_full_PFAM.275.475--1||RS_GCF_012767755.2_protein.faa_NZ_AP023189.1_1897@PF00015_full_PFAM.280.470--4||RS_GCF_900100495.1_protein.faa_NZ_FNCT01000001.1_95@PF00015_full_PFAM.303.472--2:scovhsp_avg=70.32222222222224:scovhsp_max=87.0:scovhsp_min=51.5:scovhsp_std=10.173836269787541:scovhsp_sum=632.9000000000001:send_avg=132.44444444444446:send_max=149.0:send_min=101.0:send_std=16.233538670843696:send_sum=1192.0:sstart_avg=2.0:sstart_max=3.0:sstart_min=1.0:sstart_std=0.8660254037844386:sstart_sum=18.0])0.418:5e-09[&&NHX:Sample_counter=rhizpot2--1||rhiztom1--5||rhiztom2--4||rhiztom3--7:Type_counter=capture--17:besthit_avg=87.07777777777777:besthit_max=94.1:besthit_min=83.1:besthit_std=4.1960629695518685:besthit_sum=783.6999999999999:bitscore_avg=202.0:bitscore_max=236.0:bitscore_min=158.0:bitscore_std=24.259018941416407:bitscore_sum=1818.0:capture_class_counter=c__Alphaproteobacteria--1||c__Desulfuromonadia--2||c__GCA-002687715--1||c__Gammaproteobacteria--10||c__Myxococcia--3:capture_domain_counter=d__Bacteria--17:capture_family_counter=f__Chitinibacteraceae--1||f__Chromobacteriaceae--1||f__Competibacteraceae--1||f__GCA-002687715--1||f__Geobacteraceae--1||f__JACZKF01--1||f__Myxococcaceae--3||f__Pseudomonadaceae--7||f__Xanthobacteraceae--1:capture_genus_counter=g__Aquitalea--1||g__Bradyrhizobium--1||g__Chitinibacter--1||g__Competibacter_A--1||g__Geomesophilobacter--1||g__JACZKF01--1||g__Myxococcus--3||g__Pseudomonas_E--7||g__SXUL01--1:capture_order_counter=o__Burkholderiales--2||o__Competibacterales--1||o__Desulfuromonadales--1||o__GCA-002687715--1||o__Geobacterales--1||o__Myxococcales--3||o__Pseudomonadales--7||o__Rhizobiales--1:capture_phylum_counter=p__Desulfobacterota--2||p__Myxococcota--3||p__Planctomycetota--1||p__Proteobacteria--11:capture_species_counter=s__Aquitalea sp003693445--1||s__Bradyrhizobium sp003963435--1||s__Chitinibacter sp013403565--1||s__Competibacter_A sp002352125--1||s__Geomesophilobacter sediminis--1||s__JACZKF01 sp014860175--1||s__Myxococcus sp017301635--3||s__Pseudomonas_E fuscovaginae_A--7||s__SXUL01 sp005790545--1:evalue_avg=5.1890122222222246e-51:evalue_max=4.67e-50:evalue_min=2.19e-80:evalue_std=1.556662042099519e-50:evalue_sum=4.670111000000002e-50:gapopen_avg=0.4444444444444444:gapopen_max=2.0:gapopen_min=0.0:gapopen_std=0.7264831572567789:gapopen_sum=4.0:gtdb_class_counter=:gtdb_domain_counter=:gtdb_family_counter=:gtdb_genus_counter=:gtdb_order_counter=:gtdb_phylum_counter=:gtdb_species_counter=:heptad_counter=MCP-40H--17:lbd_counter=:length_avg=131.77777777777777:length_max=147.0:length_min=101.0:length_std=15.666666666666668:length_sum=1186.0:mismatch_avg=16.555555555555557:mismatch_max=23.0:mismatch_min=7.0:mismatch_std=6.043821454822916:mismatch_sum=149.0:name=N478366:qcovhsp_avg=98.5:qcovhsp_max=100.0:qcovhsp_min=95.2:qcovhsp_std=1.4585952145814804:qcovhsp_sum=886.5:qend_avg=132.55555555555554:qend_max=146.0:qend_min=102.0:qend_std=15.91470319477488:qend_sum=1193.0:qstart_avg=2.0:qstart_max=4.0:qstart_min=1.0:qstart_std=1.3228756555322954:qstart_sum=18.0:ref_name_counter=GB_GCA_001465025.1_protein.faa_LNDO01000045.1_44@PF00015_full_PFAM.274.470--2||RS_GCF_000955805.1_protein.faa_NZ_JYOA01000005.1_53@PF00015_full_PFAM.275.475--1||RS_GCF_012767755.2_protein.faa_NZ_AP023189.1_1897@PF00015_full_PFAM.280.470--4||RS_GCF_900100495.1_protein.faa_NZ_FNCT01000001.1_95@PF00015_full_PFAM.303.472--2:scovhsp_avg=70.32222222222224:scovhsp_max=87.0:scovhsp_min=51.5:scovhsp_std=10.173836269787541:scovhsp_sum=632.9000000000001:send_avg=132.44444444444446:send_max=149.0:send_min=101.0:send_std=16.233538670843696:send_sum=1192.0:sstart_avg=2.0:sstart_max=3.0:sstart_min=1.0:sstart_std=0.8660254037844386:sstart_sum=18.0],9592c4de-8e4e-46f0-a315-8152c7a8ae40_1@MCPsignal.130.282:5e-09[&&NHX:Sample=rhiztom1:Type=capture:besthit=86.6:bitscore=231.0:capture_class=c__Gammaproteobacteria:capture_domain=d__Bacteria:capture_family=f__Pseudomonadaceae:capture_genus=g__Pseudomonas_E:capture_order=o__Pseudomonadales:capture_phylum=p__Proteobacteria:capture_species=s__Pseudomonas_E fuscovaginae_A:evalue=5.34e-78:gapopen=0.0:heptad=MCP-40H:length=149.0:mismatch=20.0:qcovhsp=98.0:qend=152.0:qstart=4.0:ref_name=RS_GCF_012767755.2_protein.faa_NZ_AP023189.1_1897@PF00015_full_PFAM.280.470:scovhsp=78.4:send=150.0:sstart=2.0])0:5e-09[&&NHX:Sample_counter=rhizpot2--1||rhiztom1--6||rhiztom2--4||rhiztom3--7:Type_counter=capture--18:besthit_avg=87.03:besthit_max=94.1:besthit_min=83.1:besthit_std=3.9589701242172124:besthit_sum=870.3000000000001:bitscore_avg=204.9:bitscore_max=236.0:bitscore_min=158.0:bitscore_std=24.641653984891338:bitscore_sum=2049.0:capture_class_counter=c__Alphaproteobacteria--1||c__Desulfuromonadia--2||c__GCA-002687715--1||c__Gammaproteobacteria--11||c__Myxococcia--3:capture_domain_counter=d__Bacteria--18:capture_family_counter=f__Chitinibacteraceae--1||f__Chromobacteriaceae--1||f__Competibacteraceae--1||f__GCA-002687715--1||f__Geobacteraceae--1||f__JACZKF01--1||f__Myxococcaceae--3||f__Pseudomonadaceae--8||f__Xanthobacteraceae--1:capture_genus_counter=g__Aquitalea--1||g__Bradyrhizobium--1||g__Chitinibacter--1||g__Competibacter_A--1||g__Geomesophilobacter--1||g__JACZKF01--1||g__Myxococcus--3||g__Pseudomonas_E--8||g__SXUL01--1:capture_order_counter=o__Burkholderiales--2||o__Competibacterales--1||o__Desulfuromonadales--1||o__GCA-002687715--1||o__Geobacterales--1||o__Myxococcales--3||o__Pseudomonadales--8||o__Rhizobiales--1:capture_phylum_counter=p__Desulfobacterota--2||p__Myxococcota--3||p__Planctomycetota--1||p__Proteobacteria--12:capture_species_counter=s__Aquitalea sp003693445--1||s__Bradyrhizobium sp003963435--1||s__Chitinibacter sp013403565--1||s__Competibacter_A sp002352125--1||s__Geomesophilobacter sediminis--1||s__JACZKF01 sp014860175--1||s__Myxococcus sp017301635--3||s__Pseudomonas_E fuscovaginae_A--8||s__SXUL01 sp005790545--1:evalue_avg=4.670111000000001e-51:evalue_max=4.67e-50:evalue_min=2.19e-80:evalue_std=1.4767797675681932e-50:evalue_sum=4.670111000000001e-50:gapopen_avg=0.4:gapopen_max=2.0:gapopen_min=0.0:gapopen_std=0.6992058987801011:gapopen_sum=4.0:gtdb_class_counter=:gtdb_domain_counter=:gtdb_family_counter=:gtdb_genus_counter=:gtdb_order_counter=:gtdb_phylum_counter=:gtdb_species_counter=:heptad_counter=MCP-40H--18:lbd_counter=:length_avg=133.5:length_max=149.0:length_min=101.0:length_std=15.742723186708623:length_sum=1335.0:mismatch_avg=16.9:mismatch_max=23.0:mismatch_min=7.0:mismatch_std=5.8013408411810765:mismatch_sum=169.0:name=N478368:qcovhsp_avg=98.45:qcovhsp_max=100.0:qcovhsp_min=95.2:qcovhsp_std=1.3842366528564063:qcovhsp_sum=984.5:qend_avg=134.5:qend_max=152.0:qend_min=102.0:qend_std=16.215561798607055:qend_sum=1345.0:qstart_avg=2.2:qstart_max=4.0:qstart_min=1.0:qstart_std=1.3984117975602022:qstart_sum=22.0:ref_name_counter=GB_GCA_001465025.1_protein.faa_LNDO01000045.1_44@PF00015_full_PFAM.274.470--2||RS_GCF_000955805.1_protein.faa_NZ_JYOA01000005.1_53@PF00015_full_PFAM.275.475--1||RS_GCF_012767755.2_protein.faa_NZ_AP023189.1_1897@PF00015_full_PFAM.280.470--5||RS_GCF_900100495.1_protein.faa_NZ_FNCT01000001.1_95@PF00015_full_PFAM.303.472--2:scovhsp_avg=71.13:scovhsp_max=87.0:scovhsp_min=51.5:scovhsp_std=9.926289448843521:scovhsp_sum=711.3:send_avg=134.2:send_max=150.0:send_min=101.0:send_std=16.280868117722306:send_sum=1342.0:sstart_avg=2.0:sstart_max=3.0:sstart_min=1.0:sstart_std=0.816496580927726:sstart_sum=20.0])0:0.0269012[&&NHX:Sample_counter=rhizpot2--1||rhiztom1--15||rhiztom2--11||rhiztom3--13:Type_counter=capture--40:besthit_avg=87.20370370370368:besthit_max=95.2:besthit_min=64.3:besthit_std=6.953498371405547:besthit_sum=2354.4999999999995:bitscore_avg=223.62962962962962:bitscore_max=275.0:bitscore_min=110.0:bitscore_std=39.81316765956107:bitscore_sum=6038.0:capture_class_counter=c__Alphaproteobacteria--1||c__Clostridia--1||c__Desulfobulbia--1||c__Desulfuromonadia--2||c__Dormibacteria--1||c__GCA-002687715--5||c__Gammaproteobacteria--26||c__Myxococcia--3:capture_domain_counter=d__Bacteria--40:capture_family_counter=f__Chitinibacteraceae--1||f__Chromobacteriaceae--1||f__Competibacteraceae--4||f__Desulfurivibrionaceae--1||f__GCA-002687715--5||f__Geobacteraceae--1||f__JACZKF01--1||f__Myxococcaceae--3||f__Oscillospiraceae--1||f__Pseudomonadaceae--19||f__UBA8260--1||f__Xanthobacteraceae--1||f__Xanthomonadaceae--1:capture_genus_counter=g__Aquitalea--1||g__BM506--1||g__Bradyrhizobium--1||g__Chitinibacter--1||g__Competibacter_A--4||g__Geomesophilobacter--1||g__JACZKF01--1||g__Lawsonibacter--1||g__Myxococcus--3||g__Pseudomonas_E--19||g__SXUL01--5||g__Stenotrophomonas--1||g__UBA8260--1:capture_order_counter=o__Burkholderiales--2||o__Competibacterales--4||o__Desulfobulbales--1||o__Desulfuromonadales--1||o__GCA-002687715--5||o__Geobacterales--1||o__Myxococcales--3||o__Oscillospirales--1||o__Pseudomonadales--19||o__Rhizobiales--1||o__UBA8260--1||o__Xanthomonadales--1:capture_phylum_counter=p__Desulfobacterota--3||p__Dormibacterota--1||p__Firmicutes_A--1||p__Myxococcota--3||p__Planctomycetota--5||p__Proteobacteria--27:capture_species_counter=s__Aquitalea sp003693445--1||s__BM506 sp002868945--1||s__Bradyrhizobium sp003963435--1||s__Chitinibacter sp013403565--1||s__Competibacter_A sp002352125--4||s__Geomesophilobacter sediminis--1||s__JACZKF01 sp014860175--1||s__Lawsonibacter sp910584605--1||s__Myxococcus sp017301635--3||s__Pseudomonas_E fuscovaginae_A--12||s__Pseudomonas_E sp002901475--7||s__SXUL01 sp005790545--5||s__Stenotrophomonas sp002329155--1||s__UBA8260 sp003134115--1:evalue_avg=6.925925925925926e-33:evalue_max=1.87e-31:evalue_min=2.64e-94:evalue_std=3.5988166779486676e-32:evalue_sum=1.87e-31:gapopen_avg=0.4074074074074074:gapopen_max=3.0:gapopen_min=0.0:gapopen_std=0.7970744227031974:gapopen_sum=11.0:gtdb_class_counter=:gtdb_domain_counter=:gtdb_family_counter=:gtdb_genus_counter=:gtdb_order_counter=:gtdb_phylum_counter=:gtdb_species_counter=:heptad_counter=MCP-40H--40:lbd_counter=:length_avg=146.40740740740742:length_max=185.0:length_min=101.0:length_std=23.357191709587102:length_sum=3953.0:mismatch_avg=18.037037037037038:mismatch_max=42.0:mismatch_min=7.0:mismatch_std=9.263167266452:mismatch_sum=487.0:name=N478369:qcovhsp_avg=98.82962962962964:qcovhsp_max=100.0:qcovhsp_min=95.2:qcovhsp_std=1.240599983511332:qcovhsp_sum=2668.4:qend_avg=147.33333333333334:qend_max=184.0:qend_min=102.0:qend_std=23.664319132398468:qend_sum=3978.0:qstart_avg=2.2222222222222223:qstart_max=4.0:qstart_min=1.0:qstart_std=1.3681355458414461:qstart_sum=60.0:ref_name_counter=GB_GCA_001465025.1_protein.faa_LNDO01000045.1_44@PF00015_full_PFAM.274.470--2||GB_GCA_001830395.1_protein.faa_MHZN01000094.1_6@PF00015_full_PFAM.281.472--1||RS_GCF_000292795.1_protein.faa_NZ_CM001561.1_3827@PF00015_full_PFAM.248.474--1||RS_GCF_000955805.1_protein.faa_NZ_JYOA01000005.1_53@PF00015_full_PFAM.275.475--1||RS_GCF_012767755.2_protein.faa_NZ_AP023189.1_1897@PF00015_full_PFAM.280.470--11||RS_GCF_900100495.1_protein.faa_NZ_FNCT01000001.1_95@PF00015_full_PFAM.303.472--11:scovhsp_avg=79.59259259259261:scovhsp_max=94.2:scovhsp_min=51.5:scovhsp_std=11.8668227205719:scovhsp_sum=2149.0000000000005:send_avg=152.25925925925927:send_max=212.0:send_min=101.0:send_std=23.15930215600799:send_sum=4111.0:sstart_avg=7.333333333333333:sstart_max=42.0:sstart_min=1.0:sstart_std=11.438800367440365:sstart_sum=198.0])0.172:0.00626297[&&NHX:Sample_counter=rhizpot2--1||rhiztom1--15||rhiztom2--11||rhiztom3--14:Type_counter=capture--41:besthit_avg=87.20370370370368:besthit_max=95.2:besthit_min=64.3:besthit_std=6.953498371405547:besthit_sum=2354.4999999999995:bitscore_avg=223.62962962962962:bitscore_max=275.0:bitscore_min=110.0:bitscore_std=39.81316765956107:bitscore_sum=6038.0:capture_class_counter=c__Alphaproteobacteria--1||c__Clostridia--1||c__Desulfobulbia--1||c__Desulfuromonadia--2||c__Dormibacteria--1||c__GCA-002687715--5||c__Gammaproteobacteria--26||c__Myxococcia--4:capture_domain_counter=d__Bacteria--41:capture_family_counter=f__Chitinibacteraceae--1||f__Chromobacteriaceae--1||f__Competibacteraceae--4||f__Desulfurivibrionaceae--1||f__GCA-002687715--5||f__Geobacteraceae--1||f__JACZKF01--1||f__Myxococcaceae--4||f__Oscillospiraceae--1||f__Pseudomonadaceae--19||f__UBA8260--1||f__Xanthobacteraceae--1||f__Xanthomonadaceae--1:capture_genus_counter=g__Aquitalea--1||g__BM506--1||g__Bradyrhizobium--1||g__Chitinibacter--1||g__Competibacter_A--4||g__Geomesophilobacter--1||g__JACZKF01--1||g__Lawsonibacter--1||g__Myxococcus--4||g__Pseudomonas_E--19||g__SXUL01--5||g__Stenotrophomonas--1||g__UBA8260--1:capture_order_counter=o__Burkholderiales--2||o__Competibacterales--4||o__Desulfobulbales--1||o__Desulfuromonadales--1||o__GCA-002687715--5||o__Geobacterales--1||o__Myxococcales--4||o__Oscillospirales--1||o__Pseudomonadales--19||o__Rhizobiales--1||o__UBA8260--1||o__Xanthomonadales--1:capture_phylum_counter=p__Desulfobacterota--3||p__Dormibacterota--1||p__Firmicutes_A--1||p__Myxococcota--4||p__Planctomycetota--5||p__Proteobacteria--27:capture_species_counter=s__Aquitalea sp003693445--1||s__BM506 sp002868945--1||s__Bradyrhizobium sp003963435--1||s__Chitinibacter sp013403565--1||s__Competibacter_A sp002352125--4||s__Geomesophilobacter sediminis--1||s__JACZKF01 sp014860175--1||s__Lawsonibacter sp910584605--1||s__Myxococcus sp017301635--4||s__Pseudomonas_E fuscovaginae_A--12||s__Pseudomonas_E sp002901475--7||s__SXUL01 sp005790545--5||s__Stenotrophomonas sp002329155--1||s__UBA8260 sp003134115--1:evalue_avg=6.925925925925926e-33:evalue_max=1.87e-31:evalue_min=2.64e-94:evalue_std=3.5988166779486676e-32:evalue_sum=1.87e-31:gapopen_avg=0.4074074074074074:gapopen_max=3.0:gapopen_min=0.0:gapopen_std=0.7970744227031974:gapopen_sum=11.0:gtdb_class_counter=:gtdb_domain_counter=:gtdb_family_counter=:gtdb_genus_counter=:gtdb_order_counter=:gtdb_phylum_counter=:gtdb_species_counter=:heptad_counter=MCP-40H--41:lbd_counter=:length_avg=146.40740740740742:length_max=185.0:length_min=101.0:length_std=23.357191709587102:length_sum=3953.0:mismatch_avg=18.037037037037038:mismatch_max=42.0:mismatch_min=7.0:mismatch_std=9.263167266452:mismatch_sum=487.0:name=N478370:qcovhsp_avg=98.82962962962964:qcovhsp_max=100.0:qcovhsp_min=95.2:qcovhsp_std=1.240599983511332:qcovhsp_sum=2668.4:qend_avg=147.33333333333334:qend_max=184.0:qend_min=102.0:qend_std=23.664319132398468:qend_sum=3978.0:qstart_avg=2.2222222222222223:qstart_max=4.0:qstart_min=1.0:qstart_std=1.3681355458414461:qstart_sum=60.0:ref_name_counter=GB_GCA_001465025.1_protein.faa_LNDO01000045.1_44@PF00015_full_PFAM.274.470--2||GB_GCA_001830395.1_protein.faa_MHZN01000094.1_6@PF00015_full_PFAM.281.472--1||RS_GCF_000292795.1_protein.faa_NZ_CM001561.1_3827@PF00015_full_PFAM.248.474--1||RS_GCF_000955805.1_protein.faa_NZ_JYOA01000005.1_53@PF00015_full_PFAM.275.475--1||RS_GCF_012767755.2_protein.faa_NZ_AP023189.1_1897@PF00015_full_PFAM.280.470--11||RS_GCF_900100495.1_protein.faa_NZ_FNCT01000001.1_95@PF00015_full_PFAM.303.472--11:scovhsp_avg=79.59259259259261:scovhsp_max=94.2:scovhsp_min=51.5:scovhsp_std=11.8668227205719:scovhsp_sum=2149.0000000000005:send_avg=152.25925925925927:send_max=212.0:send_min=101.0:send_std=23.15930215600799:send_sum=4111.0:sstart_avg=7.333333333333333:sstart_max=42.0:sstart_min=1.0:sstart_std=11.438800367440365:sstart_sum=198.0])0.735:0.00492723[&&NHX:Sample_counter=rhizpot2--1||rhiztom1--19||rhiztom2--14||rhiztom3--15:Type_counter=GTDB--1||capture--49:besthit_avg=88.78064516129028:besthit_max=100.0:besthit_min=64.3:besthit_std=7.701533152770676:besthit_sum=2752.199999999999:bitscore_avg=227.58064516129033:bitscore_max=275.0:bitscore_min=110.0:bitscore_std=39.477229042870086:bitscore_sum=7055.0:capture_class_counter=c__Alphaproteobacteria--1||c__Clostridia--2||c__Desulfobulbia--1||c__Desulfuromonadia--2||c__Dormibacteria--1||c__GCA-002687715--5||c__Gammaproteobacteria--33||c__Myxococcia--4:capture_domain_counter=d__Bacteria--49:capture_family_counter=f__Chitinibacteraceae--1||f__Chromobacteriaceae--1||f__Competibacteraceae--4||f__Desulfurivibrionaceae--1||f__GCA-002687715--5||f__Geobacteraceae--1||f__JACZKF01--1||f__Lachnospiraceae--1||f__Myxococcaceae--4||f__Oscillospiraceae--1||f__Pseudomonadaceae--26||f__UBA8260--1||f__Xanthobacteraceae--1||f__Xanthomonadaceae--1:capture_genus_counter=g__Aquitalea--1||g__BM506--1||g__Bradyrhizobium--1||g__Chitinibacter--1||g__Competibacter_A--4||g__Geomesophilobacter--1||g__JACZKF01--1||g__Lawsonibacter--1||g__Myxococcus--4||g__Pseudomonas_E--26||g__SXUL01--5||g__Stenotrophomonas--1||g__UBA11957--1||g__UBA8260--1:capture_order_counter=o__Burkholderiales--2||o__Competibacterales--4||o__Desulfobulbales--1||o__Desulfuromonadales--1||o__GCA-002687715--5||o__Geobacterales--1||o__Lachnospirales--1||o__Myxococcales--4||o__Oscillospirales--1||o__Pseudomonadales--26||o__Rhizobiales--1||o__UBA8260--1||o__Xanthomonadales--1:capture_phylum_counter=p__Desulfobacterota--3||p__Dormibacterota--1||p__Firmicutes_A--2||p__Myxococcota--4||p__Planctomycetota--5||p__Proteobacteria--34:capture_species_counter=s__Aquitalea sp003693445--1||s__BM506 sp002868945--1||s__Bradyrhizobium sp003963435--1||s__Chitinibacter sp013403565--1||s__Competibacter_A sp002352125--4||s__Geomesophilobacter sediminis--1||s__JACZKF01 sp014860175--1||s__Lawsonibacter sp910584605--1||s__Myxococcus sp017301635--4||s__Pseudomonas_E benzenivorans--5||s__Pseudomonas_E fuscovaginae_A--14||s__Pseudomonas_E sp002901475--7||s__SXUL01 sp005790545--5||s__Stenotrophomonas sp002329155--1||s__UBA11957 sp910588295--1||s__UBA8260 sp003134115--1:evalue_avg=6.032258064516129e-33:evalue_max=1.87e-31:evalue_min=2.64e-94:evalue_std=3.3586191479006897e-32:evalue_sum=1.87e-31:gapopen_avg=0.3548387096774194:gapopen_max=3.0:gapopen_min=0.0:gapopen_std=0.7549122287513161:gapopen_sum=11.0:gtdb_class_counter=c__Gammaproteobacteria--1:gtdb_domain_counter=d__Bacteria--1:gtdb_family_counter=f__Pseudomonadaceae--1:gtdb_genus_counter=g__Pseudomonas_E--1:gtdb_order_counter=o__Pseudomonadales--1:gtdb_phylum_counter=p__Proteobacteria--1:gtdb_species_counter=s__Pseudomonas_E benzenivorans--1:heptad_counter=MCP-40H--50:lbd_counter=:lca_tree=s__Pseudomonas_E benzenivorans:length_avg=146.32258064516128:length_max=185.0:length_min=101.0:length_std=22.46536162892286:length_sum=4536.0:mismatch_avg=15.806451612903226:mismatch_max=42.0:mismatch_min=0.0:mismatch_std=10.448028059044477:mismatch_sum=490.0:name=N478371:qcovhsp_avg=98.98064516129033:qcovhsp_max=100.0:qcovhsp_min=95.2:qcovhsp_std=1.2218617911036982:qcovhsp_sum=3068.4:qend_avg=147.1290322580645:qend_max=184.0:qend_min=102.0:qend_std=22.747515520724264:qend_sum=4561.0:qstart_avg=2.064516129032258:qstart_max=4.0:qstart_min=1.0:qstart_std=1.3400369117047422:qstart_sum=64.0:ref_name_counter=GB_GCA_001465025.1_protein.faa_LNDO01000045.1_44@PF00015_full_PFAM.274.470--2||GB_GCA_001830395.1_protein.faa_MHZN01000094.1_6@PF00015_full_PFAM.281.472--1||RS_GCF_000292795.1_protein.faa_NZ_CM001561.1_3827@PF00015_full_PFAM.248.474--1||RS_GCF_000955805.1_protein.faa_NZ_JYOA01000005.1_53@PF00015_full_PFAM.275.475--1||RS_GCF_012767755.2_protein.faa_NZ_AP023189.1_1897@PF00015_full_PFAM.280.470--11||RS_GCF_900100495.1_protein.faa_NZ_FNCT01000001.1_95@PF00015_full_PFAM.303.472--15:scovhsp_avg=80.44838709677421:scovhsp_max=94.2:scovhsp_min=51.5:scovhsp_std=11.759758244900047:scovhsp_sum=2493.9000000000005:send_avg=151.70967741935485:send_max=212.0:send_min=101.0:send_std=22.346056398370155:send_sum=4703.0:sstart_avg=6.806451612903226:sstart_max=42.0:sstart_min=1.0:sstart_std=10.740637333165136:sstart_sum=211.0])0.749:0.0109832[&&NHX:Sample_counter=rhizpot2--1||rhizpot3--1||rhiztom1--29||rhiztom2--18||rhiztom3--19:Type_counter=GTDB--12||capture--68:besthit_avg=90.07727272727271:besthit_max=100.0:besthit_min=64.3:besthit_std=7.064548361487593:besthit_sum=3963.3999999999996:bitscore_avg=223.45454545454547:bitscore_max=275.0:bitscore_min=110.0:bitscore_std=39.01904993625701:bitscore_sum=9832.0:capture_class_counter=c__Alphaproteobacteria--2||c__Anaerolineae--1||c__Bacilli--9||c__Clostridia--2||c__Desulfobulbia--2||c__Desulfuromonadia--3||c__Dormibacteria--1||c__GCA-002687715--5||c__Gammaproteobacteria--38||c__Holophagae--1||c__Myxococcia--4:capture_domain_counter=d__Bacteria--68:capture_family_counter=f__Chitinibacteraceae--1||f__Chromobacteriaceae--2||f__Competibacteraceae--4||f__Desulfocapsaceae--1||f__Desulfurivibrionaceae--1||f__Desulfuromonadaceae--1||f__GCA-002687715--5||f__Geobacteraceae--1||f__Holophagaceae--1||f__Hyphomicrobiaceae--1||f__JACZKF01--1||f__Lachnospiraceae--1||f__Myxococcaceae--4||f__Oscillospiraceae--1||f__Paenibacillaceae--9||f__Pseudomonadaceae--30||f__UBA6663--1||f__UBA8260--1||f__Xanthobacteraceae--1||f__Xanthomonadaceae--1:capture_genus_counter=g__Aquitalea--2||g__BM506--1||g__Bradyrhizobium--1||g__Chitinibacter--1||g__Cohnella--9||g__Competibacter_A--4||g__Geomesophilobacter--1||g__Geothrix--1||g__Hyphomicrobium--1||g__JACZKF01--1||g__Lawsonibacter--1||g__Myxococcus--4||g__Pseudodesulfuromonas--1||g__Pseudomonas--1||g__Pseudomonas_E--29||g__SXUL01--5||g__SpSt-583--1||g__Stenotrophomonas--1||g__UBA11957--1||g__UBA2270--1||g__UBA8260--1:capture_order_counter=o__Anaerolineales--1||o__Burkholderiales--3||o__Competibacterales--4||o__Desulfobulbales--2||o__Desulfuromonadales--2||o__GCA-002687715--5||o__Geobacterales--1||o__Holophagales--1||o__Lachnospirales--1||o__Myxococcales--4||o__Oscillospirales--1||o__Paenibacillales--9||o__Pseudomonadales--30||o__Rhizobiales--2||o__UBA8260--1||o__Xanthomonadales--1:capture_phylum_counter=p__Acidobacteriota--1||p__Chloroflexota--1||p__Desulfobacterota--5||p__Dormibacterota--1||p__Firmicutes--9||p__Firmicutes_A--2||p__Myxococcota--4||p__Planctomycetota--5||p__Proteobacteria--40:capture_species_counter=s__Aquitalea sp003693445--2||s__BM506 sp002868945--1||s__Bradyrhizobium sp003963435--1||s__Chitinibacter sp013403565--1||s__Cohnella xylanilytica--9||s__Competibacter_A sp002352125--4||s__Geomesophilobacter sediminis--1||s__Geothrix sp013390615--1||s__Hyphomicrobium zavarzinii--1||s__JACZKF01 sp014860175--1||s__Lawsonibacter sp910584605--1||s__Myxococcus sp017301635--4||s__Pseudodesulfuromonas sp016936455--1||s__Pseudomonas nitroreducens_A--1||s__Pseudomonas_E benzenivorans--5||s__Pseudomonas_E fuscovaginae_A--14||s__Pseudomonas_E mediterranea--1||s__Pseudomonas_E sp002901475--7||s__Pseudomonas_E sp014472415--1||s__Pseudomonas_E sp019168305--1||s__SXUL01 sp005790545--5||s__SpSt-583 sp017999235--1||s__Stenotrophomonas sp002329155--1||s__UBA11957 sp910588295--1||s__UBA2270 sp903891045--1||s__UBA8260 sp003134115--1:evalue_avg=4.25e-33:evalue_max=1.87e-31:evalue_min=2.64e-94:evalue_std=2.8191310718020893e-32:evalue_sum=1.87e-31:gapopen_avg=0.36363636363636365:gapopen_max=3.0:gapopen_min=0.0:gapopen_std=0.7499119046217669:gapopen_sum=16.0:gtdb_class_counter=c__Gammaproteobacteria--12:gtdb_domain_counter=d__Bacteria--12:gtdb_family_counter=f__Pseudomonadaceae--12:gtdb_genus_counter=g__Pseudomonas_E--12:gtdb_order_counter=o__Pseudomonadales--12:gtdb_phylum_counter=p__Proteobacteria--12:gtdb_species_counter=s__Pseudomonas_E anguilliseptica--1||s__Pseudomonas_E benzenivorans--1||s__Pseudomonas_E guineae--1||s__Pseudomonas_E leptonychotis--1||s__Pseudomonas_E peli--1||s__Pseudomonas_E sp001446935--1||s__Pseudomonas_E sp001465025--1||s__Pseudomonas_E sp002840155--1||s__Pseudomonas_E sp003060885--1||s__Pseudomonas_E sp009763245--1||s__Pseudomonas_E sp018816095--1||s__Pseudomonas_E sp018827205--1:heptad_counter=MCP-24H--1||MCP-40H--79:lbd_counter=:lca_tree=g__Pseudomonas_E:length_avg=141.11363636363637:length_max=185.0:length_min=87.0:length_std=24.87477092014738:length_sum=6209.0:mismatch_avg=13.75:mismatch_max=42.0:mismatch_min=0.0:mismatch_std=9.82432907940614:mismatch_sum=605.0:name=N478372:qcovhsp_avg=99.12045454545455:qcovhsp_max=100.0:qcovhsp_min=95.2:qcovhsp_std=1.1052895117852957:qcovhsp_sum=4361.3:qend_avg=141.6590909090909:qend_max=184.0:qend_min=87.0:qend_std=25.117346162047085:qend_sum=6233.0:qstart_avg=1.8181818181818181:qstart_max=4.0:qstart_min=1.0:qstart_std=1.225176347491426:qstart_sum=80.0:ref_name_counter=GB_GCA_001465025.1_protein.faa_LNDO01000045.1_44@PF00015_full_PFAM.274.470--2||GB_GCA_001830395.1_protein.faa_MHZN01000094.1_6@PF00015_full_PFAM.281.472--1||GB_GCA_018816095.1_protein.faa_JAHIWP010000083.1_24@PF00015_full_PFAM.298.469--1||RS_GCF_000292795.1_protein.faa_NZ_CM001561.1_3827@PF00015_full_PFAM.248.474--1||RS_GCF_000955805.1_protein.faa_NZ_JYOA01000005.1_53@PF00015_full_PFAM.275.475--1||RS_GCF_009763245.1_protein.faa_NZ_WKJZ01000001.1_2361@PF00015_full_PFAM.290.474--12||RS_GCF_012767755.2_protein.faa_NZ_AP023189.1_1897@PF00015_full_PFAM.280.470--11||RS_GCF_900100495.1_protein.faa_NZ_FNCT01000001.1_95@PF00015_full_PFAM.303.472--15:scovhsp_avg=77.40227272727272:scovhsp_max=94.2:scovhsp_min=50.9:scovhsp_std=13.19556811851622:scovhsp_sum=3405.7:send_avg=151.0:send_max=212.0:send_min=90.0:send_std=23.340751866090745:send_sum=6644.0:sstart_avg=11.227272727272727:sstart_max=47.0:sstart_min=1.0:sstart_std=13.137667550523423:sstart_sum=494.0],(RS_GCF_007993865.1_protein.faa_NZ_VIUH01000031.1_25@PF00015_full_PFAM.265.438:0.0420875[&&NHX:Type=GTDB:gtdb_class=c__Gammaproteobacteria:gtdb_domain=d__Bacteria:gtdb_family=f__Pseudomonadaceae:gtdb_genus=g__Pseudomonas_E:gtdb_order=o__Pseudomonadales:gtdb_phylum=p__Proteobacteria:gtdb_species=s__Pseudomonas_E sp007993865:heptad=MCP-40H:species=d__Bacteria_p__Proteobacteria_c__Gammaproteobacteria_o__Pseudomonadales_f__Pseudomonadaceae_g__Pseudomonas_E_s__Pseudomonas_E sp007993865],RS_GCF_000498575.2_protein.faa_NZ_AWSQ01000004.1_381@PF00015_full_PFAM.303.474:0.0006227[&&NHX:Type=GTDB:gtdb_class=c__Gammaproteobacteria:gtdb_domain=d__Bacteria:gtdb_family=f__Pseudomonadaceae:gtdb_genus=g__Pseudomonas_E:gtdb_order=o__Pseudomonadales:gtdb_phylum=p__Proteobacteria:gtdb_species=s__Pseudomonas_E taeanensis:heptad=MCP-40H:species=d__Bacteria_p__Proteobacteria_c__Gammaproteobacteria_o__Pseudomonadales_f__Pseudomonadaceae_g__Pseudomonas_E_s__Pseudomonas_E taeanensis])0.996:0.0563233[&&NHX:Sample_counter=:Type_counter=GTDB--2:capture_class_counter=:capture_domain_counter=:capture_family_counter=:capture_genus_counter=:capture_order_counter=:capture_phylum_counter=:capture_species_counter=:evoltype=D:gtdb_class_counter=c__Gammaproteobacteria--2:gtdb_domain_counter=d__Bacteria--2:gtdb_family_counter=f__Pseudomonadaceae--2:gtdb_genus_counter=g__Pseudomonas_E--2:gtdb_order_counter=o__Pseudomonadales--2:gtdb_phylum_counter=p__Proteobacteria--2:gtdb_species_counter=s__Pseudomonas_E sp007993865--1||s__Pseudomonas_E taeanensis--1:heptad_counter=MCP-40H--2:lbd_counter=:lca=d__Bacteria:lca_tree=g__Pseudomonas_E:name=N478375:ref_name_counter=])0.914:0.0322688[&&NHX:Sample_counter=rhizpot2--1||rhizpot3--1||rhiztom1--29||rhiztom2--18||rhiztom3--19:Type_counter=GTDB--14||capture--68:besthit_avg=90.07727272727271:besthit_max=100.0:besthit_min=64.3:besthit_std=7.064548361487593:besthit_sum=3963.3999999999996:bitscore_avg=223.45454545454547:bitscore_max=275.0:bitscore_min=110.0:bitscore_std=39.01904993625701:bitscore_sum=9832.0:capture_class_counter=c__Alphaproteobacteria--2||c__Anaerolineae--1||c__Bacilli--9||c__Clostridia--2||c__Desulfobulbia--2||c__Desulfuromonadia--3||c__Dormibacteria--1||c__GCA-002687715--5||c__Gammaproteobacteria--38||c__Holophagae--1||c__Myxococcia--4:capture_domain_counter=d__Bacteria--68:capture_family_counter=f__Chitinibacteraceae--1||f__Chromobacteriaceae--2||f__Competibacteraceae--4||f__Desulfocapsaceae--1||f__Desulfurivibrionaceae--1||f__Desulfuromonadaceae--1||f__GCA-002687715--5||f__Geobacteraceae--1||f__Holophagaceae--1||f__Hyphomicrobiaceae--1||f__JACZKF01--1||f__Lachnospiraceae--1||f__Myxococcaceae--4||f__Oscillospiraceae--1||f__Paenibacillaceae--9||f__Pseudomonadaceae--30||f__UBA6663--1||f__UBA8260--1||f__Xanthobacteraceae--1||f__Xanthomonadaceae--1:capture_genus_counter=g__Aquitalea--2||g__BM506--1||g__Bradyrhizobium--1||g__Chitinibacter--1||g__Cohnella--9||g__Competibacter_A--4||g__Geomesophilobacter--1||g__Geothrix--1||g__Hyphomicrobium--1||g__JACZKF01--1||g__Lawsonibacter--1||g__Myxococcus--4||g__Pseudodesulfuromonas--1||g__Pseudomonas--1||g__Pseudomonas_E--29||g__SXUL01--5||g__SpSt-583--1||g__Stenotrophomonas--1||g__UBA11957--1||g__UBA2270--1||g__UBA8260--1:capture_order_counter=o__Anaerolineales--1||o__Burkholderiales--3||o__Competibacterales--4||o__Desulfobulbales--2||o__Desulfuromonadales--2||o__GCA-002687715--5||o__Geobacterales--1||o__Holophagales--1||o__Lachnospirales--1||o__Myxococcales--4||o__Oscillospirales--1||o__Paenibacillales--9||o__Pseudomonadales--30||o__Rhizobiales--2||o__UBA8260--1||o__Xanthomonadales--1:capture_phylum_counter=p__Acidobacteriota--1||p__Chloroflexota--1||p__Desulfobacterota--5||p__Dormibacterota--1||p__Firmicutes--9||p__Firmicutes_A--2||p__Myxococcota--4||p__Planctomycetota--5||p__Proteobacteria--40:capture_species_counter=s__Aquitalea sp003693445--2||s__BM506 sp002868945--1||s__Bradyrhizobium sp003963435--1||s__Chitinibacter sp013403565--1||s__Cohnella xylanilytica--9||s__Competibacter_A sp002352125--4||s__Geomesophilobacter sediminis--1||s__Geothrix sp013390615--1||s__Hyphomicrobium zavarzinii--1||s__JACZKF01 sp014860175--1||s__Lawsonibacter sp910584605--1||s__Myxococcus sp017301635--4||s__Pseudodesulfuromonas sp016936455--1||s__Pseudomonas nitroreducens_A--1||s__Pseudomonas_E benzenivorans--5||s__Pseudomonas_E fuscovaginae_A--14||s__Pseudomonas_E mediterranea--1||s__Pseudomonas_E sp002901475--7||s__Pseudomonas_E sp014472415--1||s__Pseudomonas_E sp019168305--1||s__SXUL01 sp005790545--5||s__SpSt-583 sp017999235--1||s__Stenotrophomonas sp002329155--1||s__UBA11957 sp910588295--1||s__UBA2270 sp903891045--1||s__UBA8260 sp003134115--1:evalue_avg=4.25e-33:evalue_max=1.87e-31:evalue_min=2.64e-94:evalue_std=2.8191310718020893e-32:evalue_sum=1.87e-31:gapopen_avg=0.36363636363636365:gapopen_max=3.0:gapopen_min=0.0:gapopen_std=0.7499119046217669:gapopen_sum=16.0:gtdb_class_counter=c__Gammaproteobacteria--14:gtdb_domain_counter=d__Bacteria--14:gtdb_family_counter=f__Pseudomonadaceae--14:gtdb_genus_counter=g__Pseudomonas_E--14:gtdb_order_counter=o__Pseudomonadales--14:gtdb_phylum_counter=p__Proteobacteria--14:gtdb_species_counter=s__Pseudomonas_E anguilliseptica--1||s__Pseudomonas_E benzenivorans--1||s__Pseudomonas_E guineae--1||s__Pseudomonas_E leptonychotis--1||s__Pseudomonas_E peli--1||s__Pseudomonas_E sp001446935--1||s__Pseudomonas_E sp001465025--1||s__Pseudomonas_E sp002840155--1||s__Pseudomonas_E sp003060885--1||s__Pseudomonas_E sp007993865--1||s__Pseudomonas_E sp009763245--1||s__Pseudomonas_E sp018816095--1||s__Pseudomonas_E sp018827205--1||s__Pseudomonas_E taeanensis--1:heptad_counter=MCP-24H--1||MCP-40H--81:lbd_counter=:lca_tree=g__Pseudomonas_E:length_avg=141.11363636363637:length_max=185.0:length_min=87.0:length_std=24.87477092014738:length_sum=6209.0:mismatch_avg=13.75:mismatch_max=42.0:mismatch_min=0.0:mismatch_std=9.82432907940614:mismatch_sum=605.0:name=N478376:qcovhsp_avg=99.12045454545455:qcovhsp_max=100.0:qcovhsp_min=95.2:qcovhsp_std=1.1052895117852957:qcovhsp_sum=4361.3:qend_avg=141.6590909090909:qend_max=184.0:qend_min=87.0:qend_std=25.117346162047085:qend_sum=6233.0:qstart_avg=1.8181818181818181:qstart_max=4.0:qstart_min=1.0:qstart_std=1.225176347491426:qstart_sum=80.0:ref_name_counter=GB_GCA_001465025.1_protein.faa_LNDO01000045.1_44@PF00015_full_PFAM.274.470--2||GB_GCA_001830395.1_protein.faa_MHZN01000094.1_6@PF00015_full_PFAM.281.472--1||GB_GCA_018816095.1_protein.faa_JAHIWP010000083.1_24@PF00015_full_PFAM.298.469--1||RS_GCF_000292795.1_protein.faa_NZ_CM001561.1_3827@PF00015_full_PFAM.248.474--1||RS_GCF_000955805.1_protein.faa_NZ_JYOA01000005.1_53@PF00015_full_PFAM.275.475--1||RS_GCF_009763245.1_protein.faa_NZ_WKJZ01000001.1_2361@PF00015_full_PFAM.290.474--12||RS_GCF_012767755.2_protein.faa_NZ_AP023189.1_1897@PF00015_full_PFAM.280.470--11||RS_GCF_900100495.1_protein.faa_NZ_FNCT01000001.1_95@PF00015_full_PFAM.303.472--15:scovhsp_avg=77.40227272727272:scovhsp_max=94.2:scovhsp_min=50.9:scovhsp_std=13.19556811851622:scovhsp_sum=3405.7:send_avg=151.0:send_max=212.0:send_min=90.0:send_std=23.340751866090745:send_sum=6644.0:sstart_avg=11.227272727272727:sstart_max=47.0:sstart_min=1.0:sstart_std=13.137667550523423:sstart_sum=494.0],((((((((RS_GCF_001297015.1_protein.faa_NZ_LIGE01000036.1_120@PF00015_full_PFAM.303.473:0.00445536[&&NHX:Type=GTDB:gtdb_class=c__Gammaproteobacteria:gtdb_domain=d__Bacteria:gtdb_family=f__Pseudomonadaceae:gtdb_genus=g__Pseudomonas_E:gtdb_order=o__Pseudomonadales:gtdb_phylum=p__Proteobacteria:gtdb_species=s__Pseudomonas_E sp001297015:heptad=MCP-40H:species=d__Bacteria_p__Proteobacteria_c__Gammaproteobacteria_o__Pseudomonadales_f__Pseudomonadaceae_g__Pseudomonas_E_s__Pseudomonas_E sp001297015],(67ce7a62-1a9f-4b27-8fe0-14b32c835d22_2@MCPsignal.164.218:0.0793144[&&NHX:Sample=rhiztom2:Type=capture:capture_class=c__Gammaproteobacteria:capture_domain=d__Bacteria:capture_family=f__Pseudomonadaceae:capture_genus=g__Pseudomonas_E:capture_order=o__Pseudomonadales:capture_phylum=p__Proteobacteria:capture_species=s__Pseudomonas_E sp003033885:heptad=MCP-40H],((RS_GCF_900636825.1_protein.faa_NZ_LR134318.1_3710@PF00015_full_PFAM.303.475:0.00885403[&&NHX:Type=GTDB:gtdb_class=c__Gammaproteobacteria:gtdb_domain=d__Bacteria:gtdb_family=f__Pseudomonadaceae:gtdb_genus=g__Pseudomonas_E:gtdb_order=o__Pseudomonadales:gtdb_phylum=p__Proteobacteria:gtdb_species=s__Pseudomonas_E fluorescens_BG:heptad=MCP-40H:species=d__Bacteria_p__Proteobacteria_c__Gammaproteobacteria_o__Pseudomonadales_f__Pseudomonadaceae_g__Pseudomonas_E_s__Pseudomonas_E fluorescens_BG],((RS_GCF_016650635.1_protein.faa_NZ_JAEKFI010000005.1_117@PF00015_full_PFAM.303.473:5e-09[&&NHX:Type=GTDB:gtdb_class=c__Gammaproteobacteria:gtdb_domain=d__Bacteria:gtdb_family=f__Pseudomonadaceae:gtdb_genus=g__Pseudomonas_E:gtdb_order=o__Pseudomonadales:gtdb_phylum=p__Proteobacteria:gtdb_species=s__Pseudomonas_E sp016650635:heptad=MCP-40H:species=d__Bacteria_p__Proteobacteria_c__Gammaproteobacteria_o__Pseudomonadales_f__Pseudomonadaceae_g__Pseudomonas_E_s__Pseudomonas_E sp016650635],(((((((RS_GCF_019139815.1_protein.faa_NZ_CP077079.1_1756@PF00015_full_PFAM.302.476:0.0132627[&&NHX:Type=GTDB:gtdb_class=c__Gammaproteobacteria:gtdb_domain=d__Bacteria:gtdb_family=f__Pseudomonadaceae:gtdb_genus=g__Pseudomonas_E:gtdb_order=o__Pseudomonadales:gtdb_phylum=p__Proteobacteria:gtdb_species=s__Pseudomonas_E sp900005815:heptad=MCP-40H:species=d__Bacteria_p__Proteobacteria_c__Gammaproteobacteria_o__Pseudomonadales_f__Pseudomonadaceae_g__Pseudomonas_E_s__Pseudomonas_E sp900005815],(RS_GCF_019212185.1_protein.faa_NZ_CP078138.1_4240@PF00015_full_PFAM.289.475:0.0312789[&&NHX:Type=GTDB:gtdb_class=c__Gammaproteobacteria:gtdb_domain=d__Bacteria:gtdb_family=f__Pseudomonadaceae:gtdb_genus=g__Pseudomonas_E:gtdb_order=o__Pseudomonadales:gtdb_phylum=p__Proteobacteria:gtdb_species=s__Pseudomonas_E sp002980155:heptad=MCP-40H:species=d__Bacteria_p__Proteobacteria_c__Gammaproteobacteria_o__Pseudomonadales_f__Pseudomonadaceae_g__Pseudomonas_E_s__Pseudomonas_E sp002980155],RS_GCF_900102035.1_protein.faa_NZ_LT629689.1_2742@PF00015_full_PFAM.303.473:0.018129[&&NHX:Type=GTDB:gtdb_class=c__Gammaproteobacteria:gtdb_domain=d__Bacteria:gtdb_family=f__Pseudomonadaceae:gtdb_genus=g__Pseudomonas_E:gtdb_order=o__Pseudomonadales:gtdb_phylum=p__Proteobacteria:gtdb_species=s__Pseudomonas_E extremaustralis:heptad=MCP-40H:species=d__Bacteria_p__Proteobacteria_c__Gammaproteobacteria_o__Pseudomonadales_f__Pseudomonadaceae_g__Pseudomonas_E_s__Pseudomonas_E extremaustralis])0.826:0.0100448[&&NHX:Sample_counter=:Type_counter=GTDB--2:capture_class_counter=:capture_domain_counter=:capture_family_counter=:capture_genus_counter=:capture_order_counter=:capture_phylum_counter=:capture_species_counter=:evoltype=D:gtdb_class_counter=c__Gammaproteobacteria--2:gtdb_domain_counter=d__Bacteria--2:gtdb_family_counter=f__Pseudomonadaceae--2:gtdb_genus_counter=g__Pseudomonas_E--2:gtdb_order_counter=o__Pseudomonadales--2:gtdb_phylum_counter=p__Proteobacteria--2:gtdb_species_counter=s__Pseudomonas_E extremaustralis--1||s__Pseudomonas_E sp002980155--1:heptad_counter=MCP-40H--2:lbd_counter=:lca=d__Bacteria:lca_tree=g__Pseudomonas_E:name=N478384:ref_name_counter=])0:5e-09[&&NHX:Sample_counter=:Type_counter=GTDB--3:capture_class_counter=:capture_domain_counter=:capture_family_counter=:capture_genus_counter=:capture_order_counter=:capture_phylum_counter=:capture_species_counter=:evoltype=D:gtdb_class_counter=c__Gammaproteobacteria--3:gtdb_domain_counter=d__Bacteria--3:gtdb_family_counter=f__Pseudomonadaceae--3:gtdb_genus_counter=g__Pseudomonas_E--3:gtdb_order_counter=o__Pseudomonadales--3:gtdb_phylum_counter=p__Proteobacteria--3:gtdb_species_counter=s__Pseudomonas_E extremaustralis--1||s__Pseudomonas_E sp002980155--1||s__Pseudomonas_E sp900005815--1:heptad_counter=MCP-40H--3:lbd_counter=:lca=d__Bacteria:lca_tree=g__Pseudomonas_E:name=N478385:ref_name_counter=],((((((RS_GCF_900591205.1_protein.faa_NZ_UUPU01000051.1_42@PF00015_full_PFAM.291.473:0.00808689[&&NHX:Type=GTDB:gtdb_class=c__Gammaproteobacteria:gtdb_domain=d__Bacteria:gtdb_family=f__Pseudomonadaceae:gtdb_genus=g__Pseudomonas_E:gtdb_order=o__Pseudomonadales:gtdb_phylum=p__Proteobacteria:gtdb_species=s__Pseudomonas_E sp900591205:heptad=MCP-40H:species=d__Bacteria_p__Proteobacteria_c__Gammaproteobacteria_o__Pseudomonadales_f__Pseudomonadaceae_g__Pseudomonas_E_s__Pseudomonas_E sp900591205],(f8bcf705-0aa5-48ce-9d59-acea94184273_2@MCPsignal.80.236:0.0103452[&&NHX:Sample=rhizpot2:Type=capture:besthit=99.4:bitscore=273.0:capture_class=c__Gammaproteobacteria:capture_domain=d__Bacteria:capture_family=f__Pseudomonadaceae:capture_genus=g__Pseudomonas_E:capture_order=o__Pseudomonadales:capture_phylum=p__Proteobacteria:capture_species=s__Pseudomonas_E marginalis_B:evalue=7.99e-95:gapopen=0.0:heptad=MCP-40H:length=155.0:mismatch=1.0:qcovhsp=99.4:qend=156.0:qstart=2.0:ref_name=RS_GCF_001645105.1_protein.faa_NZ_LKEG01000022.1_166@PF00015_full_PFAM.303.473:scovhsp=91.2:send=157.0:sstart=3.0],RS_GCF_001645105.1_protein.faa_NZ_LKEG01000022.1_166@PF00015_full_PFAM.303.473:5e-09[&&NHX:Type=GTDB:gtdb_class=c__Gammaproteobacteria:gtdb_domain=d__Bacteria:gtdb_family=f__Pseudomonadaceae:gtdb_genus=g__Pseudomonas_E:gtdb_order=o__Pseudomonadales:gtdb_phylum=p__Proteobacteria:gtdb_species=s__Pseudomonas_E marginalis_B:heptad=MCP-40H:species=d__Bacteria_p__Proteobacteria_c__Gammaproteobacteria_o__Pseudomonadales_f__Pseudomonadaceae_g__Pseudomonas_E_s__Pseudomonas_E marginalis_B])0:5e-09[&&NHX:Sample_counter=rhizpot2--1:Type_counter=GTDB--1||capture--1:besthit_avg=99.4:besthit_max=99.4:besthit_min=99.4:besthit_std=0:besthit_sum=99.4:bitscore_avg=273.0:bitscore_max=273.0:bitscore_min=273.0:bitscore_std=0:bitscore_sum=273.0:capture_class_counter=c__Gammaproteobacteria--1:capture_domain_counter=d__Bacteria--1:capture_family_counter=f__Pseudomonadaceae--1:capture_genus_counter=g__Pseudomonas_E--1:capture_order_counter=o__Pseudomonadales--1:capture_phylum_counter=p__Proteobacteria--1:capture_species_counter=s__Pseudomonas_E marginalis_B--1:evalue_avg=7.99e-95:evalue_max=7.99e-95:evalue_min=7.99e-95:evalue_std=0:evalue_sum=7.99e-95:gapopen_avg=0.0:gapopen_max=0.0:gapopen_min=0.0:gapopen_std=0:gapopen_sum=0.0:gtdb_class_counter=c__Gammaproteobacteria--1:gtdb_domain_counter=d__Bacteria--1:gtdb_family_counter=f__Pseudomonadaceae--1:gtdb_genus_counter=g__Pseudomonas_E--1:gtdb_order_counter=o__Pseudomonadales--1:gtdb_phylum_counter=p__Proteobacteria--1:gtdb_species_counter=s__Pseudomonas_E marginalis_B--1:heptad_counter=MCP-40H--2:lbd_counter=:lca_tree=s__Pseudomonas_E marginalis_B:length_avg=155.0:length_max=155.0:length_min=155.0:length_std=0:length_sum=155.0:mismatch_avg=1.0:mismatch_max=1.0:mismatch_min=1.0:mismatch_std=0:mismatch_sum=1.0:name=N478389:qcovhsp_avg=99.4:qcovhsp_max=99.4:qcovhsp_min=99.4:qcovhsp_std=0:qcovhsp_sum=99.4:qend_avg=156.0:qend_max=156.0:qend_min=156.0:qend_std=0:qend_sum=156.0:qstart_avg=2.0:qstart_max=2.0:qstart_min=2.0:qstart_std=0:qstart_sum=2.0:ref_name_counter=RS_GCF_001645105.1_protein.faa_NZ_LKEG01000022.1_166@PF00015_full_PFAM.303.473--1:scovhsp_avg=91.2:scovhsp_max=91.2:scovhsp_min=91.2:scovhsp_std=0:scovhsp_sum=91.2:send_avg=157.0:send_max=157.0:send_min=157.0:send_std=0:send_sum=157.0:sstart_avg=3.0:sstart_max=3.0:sstart_min=3.0:sstart_std=0:sstart_sum=3.0])0.84:0.00406481[&&NHX:Sample_counter=rhizpot2--1:Type_counter=GTDB--2||capture--1:besthit_avg=99.4:besthit_max=99.4:besthit_min=99.4:besthit_std=0:besthit_sum=99.4:bitscore_avg=273.0:bitscore_max=273.0:bitscore_min=273.0:bitscore_std=0:bitscore_sum=273.0:capture_class_counter=c__Gammaproteobacteria--1:capture_domain_counter=d__Bacteria--1:capture_family_counter=f__Pseudomonadaceae--1:capture_genus_counter=g__Pseudomonas_E--1:capture_order_counter=o__Pseudomonadales--1:capture_phylum_counter=p__Proteobacteria--1:capture_species_counter=s__Pseudomonas_E marginalis_B--1:evalue_avg=7.99e-95:evalue_max=7.99e-95:evalue_min=7.99e-95:evalue_std=0:evalue_sum=7.99e-95:gapopen_avg=0.0:gapopen_max=0.0:gapopen_min=0.0:gapopen_std=0:gapopen_sum=0.0:gtdb_class_counter=c__Gammaproteobacteria--2:gtdb_domain_counter=d__Bacteria--2:gtdb_family_counter=f__Pseudomonadaceae--2:gtdb_genus_counter=g__Pseudomonas_E--2:gtdb_order_counter=o__Pseudomonadales--2:gtdb_phylum_counter=p__Proteobacteria--2:gtdb_species_counter=s__Pseudomonas_E marginalis_B--1||s__Pseudomonas_E sp900591205--1:heptad_counter=MCP-40H--3:lbd_counter=:lca_tree=g__Pseudomonas_E:length_avg=155.0:length_max=155.0:length_min=155.0:length_std=0:length_sum=155.0:mismatch_avg=1.0:mismatch_max=1.0:mismatch_min=1.0:mismatch_std=0:mismatch_sum=1.0:name=N478390:qcovhsp_avg=99.4:qcovhsp_max=99.4:qcovhsp_min=99.4:qcovhsp_std=0:qcovhsp_sum=99.4:qend_avg=156.0:qend_max=156.0:qend_min=156.0:qend_std=0:qend_sum=156.0:qstart_avg=2.0:qstart_max=2.0:qstart_min=2.0:qstart_std=0:qstart_sum=2.0:ref_name_counter=RS_GCF_001645105.1_protein.faa_NZ_LKEG01000022.1_166@PF00015_full_PFAM.303.473--1:scovhsp_avg=91.2:scovhsp_max=91.2:scovhsp_min=91.2:scovhsp_std=0:scovhsp_sum=91.2:send_avg=157.0:send_max=157.0:send_min=157.0:send_std=0:send_sum=157.0:sstart_avg=3.0:sstart_max=3.0:sstart_min=3.0:sstart_std=0:sstart_sum=3.0],RS_GCF_012844475.1_protein.faa_NZ_JABBCM010000199.1_117@PF00015_full_PFAM.290.475:5e-09[&&NHX:Type=GTDB:gtdb_class=c__Gammaproteobacteria:gtdb_domain=d__Bacteria:gtdb_family=f__Pseudomonadaceae:gtdb_genus=g__Pseudomonas_E:gtdb_order=o__Pseudomonadales:gtdb_phylum=p__Proteobacteria:gtdb_species=s__Pseudomonas_E sp012844475:heptad=MCP-40H:species=d__Bacteria_p__Proteobacteria_c__Gammaproteobacteria_o__Pseudomonadales_f__Pseudomonadaceae_g__Pseudomonas_E_s__Pseudomonas_E sp012844475])0:6e-09[&&NHX:Sample_counter=rhizpot2--1:Type_counter=GTDB--3||capture--1:besthit_avg=99.4:besthit_max=99.4:besthit_min=99.4:besthit_std=0:besthit_sum=99.4:bitscore_avg=273.0:bitscore_max=273.0:bitscore_min=273.0:bitscore_std=0:bitscore_sum=273.0:capture_class_counter=c__Gammaproteobacteria--1:capture_domain_counter=d__Bacteria--1:capture_family_counter=f__Pseudomonadaceae--1:capture_genus_counter=g__Pseudomonas_E--1:capture_order_counter=o__Pseudomonadales--1:capture_phylum_counter=p__Proteobacteria--1:capture_species_counter=s__Pseudomonas_E marginalis_B--1:evalue_avg=7.99e-95:evalue_max=7.99e-95:evalue_min=7.99e-95:evalue_std=0:evalue_sum=7.99e-95:gapopen_avg=0.0:gapopen_max=0.0:gapopen_min=0.0:gapopen_std=0:gapopen_sum=0.0:gtdb_class_counter=c__Gammaproteobacteria--3:gtdb_domain_counter=d__Bacteria--3:gtdb_family_counter=f__Pseudomonadaceae--3:gtdb_genus_counter=g__Pseudomonas_E--3:gtdb_order_counter=o__Pseudomonadales--3:gtdb_phylum_counter=p__Proteobacteria--3:gtdb_species_counter=s__Pseudomonas_E marginalis_B--1||s__Pseudomonas_E sp012844475--1||s__Pseudomonas_E sp900591205--1:heptad_counter=MCP-40H--4:lbd_counter=:lca_tree=g__Pseudomonas_E:length_avg=155.0:length_max=155.0:length_min=155.0:length_std=0:length_sum=155.0:mismatch_avg=1.0:mismatch_max=1.0:mismatch_min=1.0:mismatch_std=0:mismatch_sum=1.0:name=N478392:qcovhsp_avg=99.4:qcovhsp_max=99.4:qcovhsp_min=99.4:qcovhsp_std=0:qcovhsp_sum=99.4:qend_avg=156.0:qend_max=156.0:qend_min=156.0:qend_std=0:qend_sum=156.0:qstart_avg=2.0:qstart_max=2.0:qstart_min=2.0:qstart_std=0:qstart_sum=2.0:ref_name_counter=RS_GCF_001645105.1_protein.faa_NZ_LKEG01000022.1_166@PF00015_full_PFAM.303.473--1:scovhsp_avg=91.2:scovhsp_max=91.2:scovhsp_min=91.2:scovhsp_std=0:scovhsp_sum=91.2:send_avg=157.0:send_max=157.0:send_min=157.0:send_std=0:send_sum=157.0:sstart_avg=3.0:sstart_max=3.0:sstart_min=3.0:sstart_std=0:sstart_sum=3.0],((RS_GCF_001579805.1_protein.faa_NZ_CP014546.1_3150@PF00015_full_PFAM.296.473:0[&&NHX:Type=GTDB:gtdb_class=c__Gammaproteobacteria:gtdb_domain=d__Bacteria:gtdb_family=f__Pseudomonadaceae:gtdb_genus=g__Pseudomonas_E:gtdb_order=o__Pseudomonadales:gtdb_phylum=p__Proteobacteria:gtdb_species=s__Pseudomonas_E azotoformans_A:heptad=MCP-40H:species=d__Bacteria_p__Proteobacteria_c__Gammaproteobacteria_o__Pseudomonadales_f__Pseudomonadaceae_g__Pseudomonas_E_s__Pseudomonas_E azotoformans_A],RS_GCF_000612585.1_protein.faa_NZ_JFCA01000067.1_37@PF00015_full_PFAM.296.473:0[&&NHX:Type=GTDB:gtdb_class=c__Gammaproteobacteria:gtdb_domain=d__Bacteria:gtdb_family=f__Pseudomonadaceae:gtdb_genus=g__Pseudomonas_E:gtdb_order=o__Pseudomonadales:gtdb_phylum=p__Proteobacteria:gtdb_species=s__Pseudomonas_E sp000612585:heptad=MCP-40H:species=d__Bacteria_p__Proteobacteria_c__Gammaproteobacteria_o__Pseudomonadales_f__Pseudomonadaceae_g__Pseudomonas_E_s__Pseudomonas_E sp000612585]):5e-09[&&NHX:Sample_counter=:Type_counter=GTDB--2:capture_class_counter=:capture_domain_counter=:capture_family_counter=:capture_genus_counter=:capture_order_counter=:capture_phylum_counter=:capture_species_counter=:evoltype=D:gtdb_class_counter=c__Gammaproteobacteria--2:gtdb_domain_counter=d__Bacteria--2:gtdb_family_counter=f__Pseudomonadaceae--2:gtdb_genus_counter=g__Pseudomonas_E--2:gtdb_order_counter=o__Pseudomonadales--2:gtdb_phylum_counter=p__Proteobacteria--2:gtdb_species_counter=s__Pseudomonas_E azotoformans_A--1||s__Pseudomonas_E sp000612585--1:heptad_counter=MCP-40H--2:lbd_counter=:lca=d__Bacteria:lca_tree=g__Pseudomonas_E:name=N478395:ref_name_counter=],((((((((((RS_GCF_002022275.1_protein.faa_NZ_MSDF01000025.1_163@PF00015_full_PFAM.294.473:5e-09[&&NHX:Type=GTDB:gtdb_class=c__Gammaproteobacteria:gtdb_domain=d__Bacteria:gtdb_family=f__Pseudomonadaceae:gtdb_genus=g__Pseudomonas_E:gtdb_order=o__Pseudomonadales:gtdb_phylum=p__Proteobacteria:gtdb_species=s__Pseudomonas_E fluorescens_AJ:heptad=MCP-40H:species=d__Bacteria_p__Proteobacteria_c__Gammaproteobacteria_o__Pseudomonadales_f__Pseudomonadaceae_g__Pseudomonas_E_s__Pseudomonas_E fluorescens_AJ],RS_GCF_003852315.1_protein.faa_NZ_CP027762.1_1674@PF00015_full_PFAM.303.473:5e-09[&&NHX:Type=GTDB:gtdb_class=c__Gammaproteobacteria:gtdb_domain=d__Bacteria:gtdb_family=f__Pseudomonadaceae:gtdb_genus=g__Pseudomonas_E:gtdb_order=o__Pseudomonadales:gtdb_phylum=p__Proteobacteria:gtdb_species=s__Pseudomonas_E sp003014915:heptad=MCP-40H:species=d__Bacteria_p__Proteobacteria_c__Gammaproteobacteria_o__Pseudomonadales_f__Pseudomonadaceae_g__Pseudomonas_E_s__Pseudomonas_E sp003014915])0.892:5e-09[&&NHX:Sample_counter=:Type_counter=GTDB--2:capture_class_counter=:capture_domain_counter=:capture_family_counter=:capture_genus_counter=:capture_order_counter=:capture_phylum_counter=:capture_species_counter=:evoltype=D:gtdb_class_counter=c__Gammaproteobacteria--2:gtdb_domain_counter=d__Bacteria--2:gtdb_family_counter=f__Pseudomonadaceae--2:gtdb_genus_counter=g__Pseudomonas_E--2:gtdb_order_counter=o__Pseudomonadales--2:gtdb_phylum_counter=p__Proteobacteria--2:gtdb_species_counter=s__Pseudomonas_E fluorescens_AJ--1||s__Pseudomonas_E sp003014915--1:heptad_counter=MCP-40H--2:lbd_counter=:lca=d__Bacteria:lca_tree=g__Pseudomonas_E:name=N478398:ref_name_counter=],(RS_GCF_001870435.1_protein.faa_NZ_MDDR01000066.1_231@PF00015_full_PFAM.293.474:0.00407572[&&NHX:Type=GTDB:gtdb_class=c__Gammaproteobacteria:gtdb_domain=d__Bacteria:gtdb_family=f__Pseudomonadaceae:gtdb_genus=g__Pseudomonas_E:gtdb_order=o__Pseudomonadales:gtdb_phylum=p__Proteobacteria:gtdb_species=s__Pseudomonas_E costantinii:heptad=MCP-40H:species=d__Bacteria_p__Proteobacteria_c__Gammaproteobacteria_o__Pseudomonadales_f__Pseudomonadaceae_g__Pseudomonas_E_s__Pseudomonas_E costantinii],RS_GCF_013385985.1_protein.faa_NZ_JACAOY010000019.1_112@PF00015_full_PFAM.293.473:5e-09[&&NHX:Type=GTDB:gtdb_class=c__Gammaproteobacteria:gtdb_domain=d__Bacteria:gtdb_family=f__Pseudomonadaceae:gtdb_genus=g__Pseudomonas_E:gtdb_order=o__Pseudomonadales:gtdb_phylum=p__Proteobacteria:gtdb_species=s__Pseudomonas_E sp013385985:heptad=MCP-40H:species=d__Bacteria_p__Proteobacteria_c__Gammaproteobacteria_o__Pseudomonadales_f__Pseudomonadaceae_g__Pseudomonas_E_s__Pseudomonas_E sp013385985])0:6e-09[&&NHX:Sample_counter=:Type_counter=GTDB--2:capture_class_counter=:capture_domain_counter=:capture_family_counter=:capture_genus_counter=:capture_order_counter=:capture_phylum_counter=:capture_species_counter=:evoltype=D:gtdb_class_counter=c__Gammaproteobacteria--2:gtdb_domain_counter=d__Bacteria--2:gtdb_family_counter=f__Pseudomonadaceae--2:gtdb_genus_counter=g__Pseudomonas_E--2:gtdb_order_counter=o__Pseudomonadales--2:gtdb_phylum_counter=p__Proteobacteria--2:gtdb_species_counter=s__Pseudomonas_E costantinii--1||s__Pseudomonas_E sp013385985--1:heptad_counter=MCP-40H--2:lbd_counter=:lca=d__Bacteria:lca_tree=g__Pseudomonas_E:name=N478401:ref_name_counter=])0.859:5e-09[&&NHX:Sample_counter=:Type_counter=GTDB--4:capture_class_counter=:capture_domain_counter=:capture_family_counter=:capture_genus_counter=:capture_order_counter=:capture_phylum_counter=:capture_species_counter=:evoltype=D:gtdb_class_counter=c__Gammaproteobacteria--4:gtdb_domain_counter=d__Bacteria--4:gtdb_family_counter=f__Pseudomonadaceae--4:gtdb_genus_counter=g__Pseudomonas_E--4:gtdb_order_counter=o__Pseudomonadales--4:gtdb_phylum_counter=p__Proteobacteria--4:gtdb_species_counter=s__Pseudomonas_E costantinii--1||s__Pseudomonas_E fluorescens_AJ--1||s__Pseudomonas_E sp003014915--1||s__Pseudomonas_E sp013385985--1:heptad_counter=MCP-40H--4:lbd_counter=:lca=d__Bacteria:lca_tree=g__Pseudomonas_E:name=N478402:ref_name_counter=],((RS_GCF_001050345.1_protein.faa_NZ_LFMW01000015.1_2@PF00015_full_PFAM.303.473:0.00899428[&&NHX:Type=GTDB:gtdb_class=c__Gammaproteobacteria:gtdb_domain=d__Bacteria:gtdb_family=f__Pseudomonadaceae:gtdb_genus=g__Pseudomonas_E:gtdb_order=o__Pseudomonadales:gtdb_phylum=p__Proteobacteria:gtdb_species=s__Pseudomonas_E fildesensis:heptad=MCP-40H:species=d__Bacteria_p__Proteobacteria_c__Gammaproteobacteria_o__Pseudomonadales_f__Pseudomonadaceae_g__Pseudomonas_E_s__Pseudomonas_E fildesensis],RS_GCF_001439815.1_protein.faa_NZ_JYLM01000003.1_209@PF00015_full_PFAM.291.474:5e-09[&&NHX:Type=GTDB:gtdb_class=c__Gammaproteobacteria:gtdb_domain=d__Bacteria:gtdb_family=f__Pseudomonadaceae:gtdb_genus=g__Pseudomonas_E:gtdb_order=o__Pseudomonadales:gtdb_phylum=p__Proteobacteria:gtdb_species=s__Pseudomonas_E orientalis:heptad=MCP-40H:species=d__Bacteria_p__Proteobacteria_c__Gammaproteobacteria_o__Pseudomonadales_f__Pseudomonadaceae_g__Pseudomonas_E_s__Pseudomonas_E orientalis])0.833:0.00403739[&&NHX:Sample_counter=:Type_counter=GTDB--2:capture_class_counter=:capture_domain_counter=:capture_family_counter=:capture_genus_counter=:capture_order_counter=:capture_phylum_counter=:capture_species_counter=:evoltype=D:gtdb_class_counter=c__Gammaproteobacteria--2:gtdb_domain_counter=d__Bacteria--2:gtdb_family_counter=f__Pseudomonadaceae--2:gtdb_genus_counter=g__Pseudomonas_E--2:gtdb_order_counter=o__Pseudomonadales--2:gtdb_phylum_counter=p__Proteobacteria--2:gtdb_species_counter=s__Pseudomonas_E fildesensis--1||s__Pseudomonas_E orientalis--1:heptad_counter=MCP-40H--2:lbd_counter=:lca=d__Bacteria:lca_tree=g__Pseudomonas_E:name=N478405:ref_name_counter=],(RS_GCF_003612935.1_protein.faa_NZ_CP031450.1_1662@PF00015_full_PFAM.291.473:5e-09[&&NHX:Type=GTDB:gtdb_class=c__Gammaproteobacteria:gtdb_domain=d__Bacteria:gtdb_family=f__Pseudomonadaceae:gtdb_genus=g__Pseudomonas_E:gtdb_order=o__Pseudomonadales:gtdb_phylum=p__Proteobacteria:gtdb_species=s__Pseudomonas_E sp003013355:heptad=MCP-40H:species=d__Bacteria_p__Proteobacteria_c__Gammaproteobacteria_o__Pseudomonadales_f__Pseudomonadaceae_g__Pseudomonas_E_s__Pseudomonas_E sp003013355],(((RS_GCF_003208475.1_protein.faa_NZ_QKMB01000012.1_49@PF00015_full_PFAM.293.473:5e-09[&&NHX:Type=GTDB:gtdb_class=c__Gammaproteobacteria:gtdb_domain=d__Bacteria:gtdb_family=f__Pseudomonadaceae:gtdb_genus=g__Pseudomonas_E:gtdb_order=o__Pseudomonadales:gtdb_phylum=p__Proteobacteria:gtdb_species=s__Pseudomonas_E sp003208475:heptad=MCP-40H:species=d__Bacteria_p__Proteobacteria_c__Gammaproteobacteria_o__Pseudomonadales_f__Pseudomonadaceae_g__Pseudomonas_E_s__Pseudomonas_E sp003208475],(RS_GCF_002813445.1_protein.faa_NZ_PHHD01000001.1_5702@PF00015_full_PFAM.291.473:0.00404145[&&NHX:Type=GTDB:gtdb_class=c__Gammaproteobacteria:gtdb_domain=d__Bacteria:gtdb_family=f__Pseudomonadaceae:gtdb_genus=g__Pseudomonas_E:gtdb_order=o__Pseudomonadales:gtdb_phylum=p__Proteobacteria:gtdb_species=s__Pseudomonas_E tolaasii:heptad=MCP-40H:species=d__Bacteria_p__Proteobacteria_c__Gammaproteobacteria_o__Pseudomonadales_f__Pseudomonadaceae_g__Pseudomonas_E_s__Pseudomonas_E tolaasii],RS_GCF_009834565.1_protein.faa_NZ_CP019428.1_1910@PF00015_full_PFAM.302.473:5e-09[&&NHX:Type=GTDB:gtdb_class=c__Gammaproteobacteria:gtdb_domain=d__Bacteria:gtdb_family=f__Pseudomonadaceae:gtdb_genus=g__Pseudomonas_E:gtdb_order=o__Pseudomonadales:gtdb_phylum=p__Proteobacteria:gtdb_species=s__Pseudomonas_E sp009834565:heptad=MCP-40H:species=d__Bacteria_p__Proteobacteria_c__Gammaproteobacteria_o__Pseudomonadales_f__Pseudomonadaceae_g__Pseudomonas_E_s__Pseudomonas_E sp009834565])0:5e-09[&&NHX:Sample_counter=:Type_counter=GTDB--2:capture_class_counter=:capture_domain_counter=:capture_family_counter=:capture_genus_counter=:capture_order_counter=:capture_phylum_counter=:capture_species_counter=:evoltype=D:gtdb_class_counter=c__Gammaproteobacteria--2:gtdb_domain_counter=d__Bacteria--2:gtdb_family_counter=f__Pseudomonadaceae--2:gtdb_genus_counter=g__Pseudomonas_E--2:gtdb_order_counter=o__Pseudomonadales--2:gtdb_phylum_counter=p__Proteobacteria--2:gtdb_species_counter=s__Pseudomonas_E sp009834565--1||s__Pseudomonas_E tolaasii--1:heptad_counter=MCP-40H--2:lbd_counter=:lca=d__Bacteria:lca_tree=g__Pseudomonas_E:name=N478410:ref_name_counter=])0.604:0.00379299[&&NHX:Sample_counter=:Type_counter=GTDB--3:capture_class_counter=:capture_domain_counter=:capture_family_counter=:capture_genus_counter=:capture_order_counter=:capture_phylum_counter=:capture_species_counter=:evoltype=D:gtdb_class_counter=c__Gammaproteobacteria--3:gtdb_domain_counter=d__Bacteria--3:gtdb_family_counter=f__Pseudomonadaceae--3:gtdb_genus_counter=g__Pseudomonas_E--3:gtdb_order_counter=o__Pseudomonadales--3:gtdb_phylum_counter=p__Proteobacteria--3:gtdb_species_counter=s__Pseudomonas_E sp003208475--1||s__Pseudomonas_E sp009834565--1||s__Pseudomonas_E tolaasii--1:heptad_counter=MCP-40H--3:lbd_counter=:lca=d__Bacteria:lca_tree=g__Pseudomonas_E:name=N478411:ref_name_counter=],(RS_GCF_002837185.1_protein.faa_NZ_KZ477999.1_120@PF00015_full_PFAM.303.473:0[&&NHX:Type=GTDB:gtdb_class=c__Gammaproteobacteria:gtdb_domain=d__Bacteria:gtdb_family=f__Pseudomonadaceae:gtdb_genus=g__Pseudomonas_E:gtdb_order=o__Pseudomonadales:gtdb_phylum=p__Proteobacteria:gtdb_species=s__Pseudomonas_E fluorescens_AM:heptad=MCP-40H:species=d__Bacteria_p__Proteobacteria_c__Gammaproteobacteria_o__Pseudomonadales_f__Pseudomonadaceae_g__Pseudomonas_E_s__Pseudomonas_E fluorescens_AM],RS_GCF_009707325.1_protein.faa_NZ_CP046103.1_1543@PF00015_full_PFAM.303.473:0[&&NHX:Type=GTDB:gtdb_class=c__Gammaproteobacteria:gtdb_domain=d__Bacteria:gtdb_family=f__Pseudomonadaceae:gtdb_genus=g__Pseudomonas_E:gtdb_order=o__Pseudomonadales:gtdb_phylum=p__Proteobacteria:gtdb_species=s__Pseudomonas_E sp002263605:heptad=MCP-40H:species=d__Bacteria_p__Proteobacteria_c__Gammaproteobacteria_o__Pseudomonadales_f__Pseudomonadaceae_g__Pseudomonas_E_s__Pseudomonas_E sp002263605]):0.00450023[&&NHX:Sample_counter=:Type_counter=GTDB--2:capture_class_counter=:capture_domain_counter=:capture_family_counter=:capture_genus_counter=:capture_order_counter=:capture_phylum_counter=:capture_species_counter=:evoltype=D:gtdb_class_counter=c__Gammaproteobacteria--2:gtdb_domain_counter=d__Bacteria--2:gtdb_family_counter=f__Pseudomonadaceae--2:gtdb_genus_counter=g__Pseudomonas_E--2:gtdb_order_counter=o__Pseudomonadales--2:gtdb_phylum_counter=p__Proteobacteria--2:gtdb_species_counter=s__Pseudomonas_E fluorescens_AM--1||s__Pseudomonas_E sp002263605--1:heptad_counter=MCP-40H--2:lbd_counter=:lca=d__Bacteria:lca_tree=g__Pseudomonas_E:name=N478414:ref_name_counter=])0.594:0.000275237[&&NHX:Sample_counter=:Type_counter=GTDB--5:capture_class_counter=:capture_domain_counter=:capture_family_counter=:capture_genus_counter=:capture_order_counter=:capture_phylum_counter=:capture_species_counter=:evoltype=D:gtdb_class_counter=c__Gammaproteobacteria--5:gtdb_domain_counter=d__Bacteria--5:gtdb_family_counter=f__Pseudomonadaceae--5:gtdb_genus_counter=g__Pseudomonas_E--5:gtdb_order_counter=o__Pseudomonadales--5:gtdb_phylum_counter=p__Proteobacteria--5:gtdb_species_counter=s__Pseudomonas_E fluorescens_AM--1||s__Pseudomonas_E sp002263605--1||s__Pseudomonas_E sp003208475--1||s__Pseudomonas_E sp009834565--1||s__Pseudomonas_E tolaasii--1:heptad_counter=MCP-40H--5:lbd_counter=:lca=d__Bacteria:lca_tree=g__Pseudomonas_E:name=N478415:ref_name_counter=],RS_GCF_002934065.1_protein.faa_NZ_CP018049.1_1587@PF00015_full_PFAM.291.473:0.00405067[&&NHX:Type=GTDB:gtdb_class=c__Gammaproteobacteria:gtdb_domain=d__Bacteria:gtdb_family=f__Pseudomonadaceae:gtdb_genus=g__Pseudomonas_E:gtdb_order=o__Pseudomonadales:gtdb_phylum=p__Proteobacteria:gtdb_species=s__Pseudomonas_E orientalis_A:heptad=MCP-40H:species=d__Bacteria_p__Proteobacteria_c__Gammaproteobacteria_o__Pseudomonadales_f__Pseudomonadaceae_g__Pseudomonas_E_s__Pseudomonas_E orientalis_A])0:5e-09[&&NHX:Sample_counter=:Type_counter=GTDB--6:capture_class_counter=:capture_domain_counter=:capture_family_counter=:capture_genus_counter=:capture_order_counter=:capture_phylum_counter=:capture_species_counter=:evoltype=D:gtdb_class_counter=c__Gammaproteobacteria--6:gtdb_domain_counter=d__Bacteria--6:gtdb_family_counter=f__Pseudomonadaceae--6:gtdb_genus_counter=g__Pseudomonas_E--6:gtdb_order_counter=o__Pseudomonadales--6:gtdb_phylum_counter=p__Proteobacteria--6:gtdb_species_counter=s__Pseudomonas_E fluorescens_AM--1||s__Pseudomonas_E orientalis_A--1||s__Pseudomonas_E sp002263605--1||s__Pseudomonas_E sp003208475--1||s__Pseudomonas_E sp009834565--1||s__Pseudomonas_E tolaasii--1:heptad_counter=MCP-40H--6:lbd_counter=:lca=d__Bacteria:lca_tree=g__Pseudomonas_E:name=N478417:ref_name_counter=])0.497:6e-09[&&NHX:Sample_counter=:Type_counter=GTDB--7:capture_class_counter=:capture_domain_counter=:capture_family_counter=:capture_genus_counter=:capture_order_counter=:capture_phylum_counter=:capture_species_counter=:evoltype=D:gtdb_class_counter=c__Gammaproteobacteria--7:gtdb_domain_counter=d__Bacteria--7:gtdb_family_counter=f__Pseudomonadaceae--7:gtdb_genus_counter=g__Pseudomonas_E--7:gtdb_order_counter=o__Pseudomonadales--7:gtdb_phylum_counter=p__Proteobacteria--7:gtdb_species_counter=s__Pseudomonas_E fluorescens_AM--1||s__Pseudomonas_E orientalis_A--1||s__Pseudomonas_E sp002263605--1||s__Pseudomonas_E sp003013355--1||s__Pseudomonas_E sp003208475--1||s__Pseudomonas_E sp009834565--1||s__Pseudomonas_E tolaasii--1:heptad_counter=MCP-40H--7:lbd_counter=:lca=d__Bacteria:lca_tree=g__Pseudomonas_E:name=N478418:ref_name_counter=])0:5e-09[&&NHX:Sample_counter=:Type_counter=GTDB--9:capture_class_counter=:capture_domain_counter=:capture_family_counter=:capture_genus_counter=:capture_order_counter=:capture_phylum_counter=:capture_species_counter=:evoltype=D:gtdb_class_counter=c__Gammaproteobacteria--9:gtdb_domain_counter=d__Bacteria--9:gtdb_family_counter=f__Pseudomonadaceae--9:gtdb_genus_counter=g__Pseudomonas_E--9:gtdb_order_counter=o__Pseudomonadales--9:gtdb_phylum_counter=p__Proteobacteria--9:gtdb_species_counter=s__Pseudomonas_E fildesensis--1||s__Pseudomonas_E fluorescens_AM--1||s__Pseudomonas_E orientalis--1||s__Pseudomonas_E orientalis_A--1||s__Pseudomonas_E sp002263605--1||s__Pseudomonas_E sp003013355--1||s__Pseudomonas_E sp003208475--1||s__Pseudomonas_E sp009834565--1||s__Pseudomonas_E tolaasii--1:heptad_counter=MCP-40H--9:lbd_counter=:lca=d__Bacteria:lca_tree=g__Pseudomonas_E:name=N478419:ref_name_counter=])0.561:5e-09[&&NHX:Sample_counter=:Type_counter=GTDB--13:capture_class_counter=:capture_domain_counter=:capture_family_counter=:capture_genus_counter=:capture_order_counter=:capture_phylum_counter=:capture_species_counter=:evoltype=D:gtdb_class_counter=c__Gammaproteobacteria--13:gtdb_domain_counter=d__Bacteria--13:gtdb_family_counter=f__Pseudomonadaceae--13:gtdb_genus_counter=g__Pseudomonas_E--13:gtdb_order_counter=o__Pseudomonadales--13:gtdb_phylum_counter=p__Proteobacteria--13:gtdb_species_counter=s__Pseudomonas_E costantinii--1||s__Pseudomonas_E fildesensis--1||s__Pseudomonas_E fluorescens_AJ--1||s__Pseudomonas_E fluorescens_AM--1||s__Pseudomonas_E orientalis--1||s__Pseudomonas_E orientalis_A--1||s__Pseudomonas_E sp002263605--1||s__Pseudomonas_E sp003013355--1||s__Pseudomonas_E sp003014915--1||s__Pseudomonas_E sp003208475--1||s__Pseudomonas_E sp009834565--1||s__Pseudomonas_E sp013385985--1||s__Pseudomonas_E tolaasii--1:heptad_counter=MCP-40H--13:lbd_counter=:lca=d__Bacteria:lca_tree=g__Pseudomonas_E:name=N478420:ref_name_counter=],((((RS_GCF_001902145.1_protein.faa_NZ_MRST01000021.1_240@PF00015_full_PFAM.299.470:0.00917857[&&NHX:Type=GTDB:gtdb_class=c__Gammaproteobacteria:gtdb_domain=d__Bacteria:gtdb_family=f__Pseudomonadaceae:gtdb_genus=g__Pseudomonas_E:gtdb_order=o__Pseudomonadales:gtdb_phylum=p__Proteobacteria:gtdb_species=s__Pseudomonas_E fluorescens_BV:heptad=MCP-40H:species=d__Bacteria_p__Proteobacteria_c__Gammaproteobacteria_o__Pseudomonadales_f__Pseudomonadaceae_g__Pseudomonas_E_s__Pseudomonas_E fluorescens_BV],(RS_GCF_904063055.1_protein.faa_NZ_CAJFCN010000008.1_288@PF00015_full_PFAM.299.469:0.00733067[&&NHX:Type=GTDB:gtdb_class=c__Gammaproteobacteria:gtdb_domain=d__Bacteria:gtdb_family=f__Pseudomonadaceae:gtdb_genus=g__Pseudomonas_E:gtdb_order=o__Pseudomonadales:gtdb_phylum=p__Proteobacteria:gtdb_species=s__Pseudomonas_E paracarnis:heptad=MCP-40H:species=d__Bacteria_p__Proteobacteria_c__Gammaproteobacteria_o__Pseudomonadales_f__Pseudomonadaceae_g__Pseudomonas_E_s__Pseudomonas_E paracarnis],RS_GCF_001439845.1_protein.faa_NZ_JYLO01000010.1_263@PF00015_full_PFAM.299.469:0.00393633[&&NHX:Type=GTDB:gtdb_class=c__Gammaproteobacteria:gtdb_domain=d__Bacteria:gtdb_family=f__Pseudomonadaceae:gtdb_genus=g__Pseudomonas_E:gtdb_order=o__Pseudomonadales:gtdb_phylum=p__Proteobacteria:gtdb_species=s__Pseudomonas_E lactis:heptad=MCP-40H:species=d__Bacteria_p__Proteobacteria_c__Gammaproteobacteria_o__Pseudomonadales_f__Pseudomonadaceae_g__Pseudomonas_E_s__Pseudomonas_E lactis])0.655:0.00274317[&&NHX:Sample_counter=:Type_counter=GTDB--2:capture_class_counter=:capture_domain_counter=:capture_family_counter=:capture_genus_counter=:capture_order_counter=:capture_phylum_counter=:capture_species_counter=:evoltype=D:gtdb_class_counter=c__Gammaproteobacteria--2:gtdb_domain_counter=d__Bacteria--2:gtdb_family_counter=f__Pseudomonadaceae--2:gtdb_genus_counter=g__Pseudomonas_E--2:gtdb_order_counter=o__Pseudomonadales--2:gtdb_phylum_counter=p__Proteobacteria--2:gtdb_species_counter=s__Pseudomonas_E lactis--1||s__Pseudomonas_E paracarnis--1:heptad_counter=MCP-40H--2:lbd_counter=:lca=d__Bacteria:lca_tree=g__Pseudomonas_E:name=N478424:ref_name_counter=])0.898:0.0127915[&&NHX:Sample_counter=:Type_counter=GTDB--3:capture_class_counter=:capture_domain_counter=:capture_family_counter=:capture_genus_counter=:capture_order_counter=:capture_phylum_counter=:capture_species_counter=:evoltype=D:gtdb_class_counter=c__Gammaproteobacteria--3:gtdb_domain_counter=d__Bacteria--3:gtdb_family_counter=f__Pseudomonadaceae--3:gtdb_genus_counter=g__Pseudomonas_E--3:gtdb_order_counter=o__Pseudomonadales--3:gtdb_phylum_counter=p__Proteobacteria--3:gtdb_species_counter=s__Pseudomonas_E fluorescens_BV--1||s__Pseudomonas_E lactis--1||s__Pseudomonas_E paracarnis--1:heptad_counter=MCP-40H--3:lbd_counter=:lca=d__Bacteria:lca_tree=g__Pseudomonas_E:name=N478425:ref_name_counter=],RS_GCF_009659625.1_protein.faa_NZ_VOIW01000001.1_1024@PF00015_full_PFAM.291.474:5e-09[&&NHX:Type=GTDB:gtdb_class=c__Gammaproteobacteria:gtdb_domain=d__Bacteria:gtdb_family=f__Pseudomonadaceae:gtdb_genus=g__Pseudomonas_E:gtdb_order=o__Pseudomonadales:gtdb_phylum=p__Proteobacteria:gtdb_species=s__Pseudomonas_E haemolytica:heptad=MCP-40H:species=d__Bacteria_p__Proteobacteria_c__Gammaproteobacteria_o__Pseudomonadales_f__Pseudomonadaceae_g__Pseudomonas_E_s__Pseudomonas_E haemolytica])0:5e-09[&&NHX:Sample_counter=:Type_counter=GTDB--4:capture_class_counter=:capture_domain_counter=:capture_family_counter=:capture_genus_counter=:capture_order_counter=:capture_phylum_counter=:capture_species_counter=:evoltype=D:gtdb_class_counter=c__Gammaproteobacteria--4:gtdb_domain_counter=d__Bacteria--4:gtdb_family_counter=f__Pseudomonadaceae--4:gtdb_genus_counter=g__Pseudomonas_E--4:gtdb_order_counter=o__Pseudomonadales--4:gtdb_phylum_counter=p__Proteobacteria--4:gtdb_species_counter=s__Pseudomonas_E fluorescens_BV--1||s__Pseudomonas_E haemolytica--1||s__Pseudomonas_E lactis--1||s__Pseudomonas_E paracarnis--1:heptad_counter=MCP-40H--4:lbd_counter=:lca=d__Bacteria:lca_tree=g__Pseudomonas_E:name=N478427:ref_name_counter=],(RS_GCF_003851685.1_protein.faa_NZ_CP027727.1_1641@PF00015_full_PFAM.303.473:0.00450521[&&NHX:Type=GTDB:gtdb_class=c__Gammaproteobacteria:gtdb_domain=d__Bacteria:gtdb_family=f__Pseudomonadaceae:gtdb_genus=g__Pseudomonas_E:gtdb_order=o__Pseudomonadales:gtdb_phylum=p__Proteobacteria:gtdb_species=s__Pseudomonas_E sp003851685:heptad=MCP-40H:species=d__Bacteria_p__Proteobacteria_c__Gammaproteobacteria_o__Pseudomonadales_f__Pseudomonadaceae_g__Pseudomonas_E_s__Pseudomonas_E sp003851685],(RS_GCF_003851495.1_protein.faa_NZ_CP027755.1_1684@PF00015_full_PFAM.298.474:5e-09[&&NHX:Type=GTDB:gtdb_class=c__Gammaproteobacteria:gtdb_domain=d__Bacteria:gtdb_family=f__Pseudomonadaceae:gtdb_genus=g__Pseudomonas_E:gtdb_order=o__Pseudomonadales:gtdb_phylum=p__Proteobacteria:gtdb_species=s__Pseudomonas_E fluorescens_BB:heptad=MCP-40H:species=d__Bacteria_p__Proteobacteria_c__Gammaproteobacteria_o__Pseudomonadales_f__Pseudomonadaceae_g__Pseudomonas_E_s__Pseudomonas_E fluorescens_BB],(RS_GCF_900105675.1_protein.faa_NZ_LT629786.1_3309@PF00015_full_PFAM.298.474:5e-09[&&NHX:Type=GTDB:gtdb_class=c__Gammaproteobacteria:gtdb_domain=d__Bacteria:gtdb_family=f__Pseudomonadaceae:gtdb_genus=g__Pseudomonas_E:gtdb_order=o__Pseudomonadales:gtdb_phylum=p__Proteobacteria:gtdb_species=s__Pseudomonas_E synxantha:heptad=MCP-40H:species=d__Bacteria_p__Proteobacteria_c__Gammaproteobacteria_o__Pseudomonadales_f__Pseudomonadaceae_g__Pseudomonas_E_s__Pseudomonas_E synxantha],RS_GCF_001439685.1_protein.faa_NZ_JYLH01000011.1_206@PF00015_full_PFAM.303.474:0.00447693[&&NHX:Type=GTDB:gtdb_class=c__Gammaproteobacteria:gtdb_domain=d__Bacteria:gtdb_family=f__Pseudomonadaceae:gtdb_genus=g__Pseudomonas_E:gtdb_order=o__Pseudomonadales:gtdb_phylum=p__Proteobacteria:gtdb_species=s__Pseudomonas_E libanensis:heptad=MCP-40H:species=d__Bacteria_p__Proteobacteria_c__Gammaproteobacteria_o__Pseudomonadales_f__Pseudomonadaceae_g__Pseudomonas_E_s__Pseudomonas_E libanensis])0.454:0.00431695[&&NHX:Sample_counter=:Type_counter=GTDB--2:capture_class_counter=:capture_domain_counter=:capture_family_counter=:capture_genus_counter=:capture_order_counter=:capture_phylum_counter=:capture_species_counter=:evoltype=D:gtdb_class_counter=c__Gammaproteobacteria--2:gtdb_domain_counter=d__Bacteria--2:gtdb_family_counter=f__Pseudomonadaceae--2:gtdb_genus_counter=g__Pseudomonas_E--2:gtdb_order_counter=o__Pseudomonadales--2:gtdb_phylum_counter=p__Proteobacteria--2:gtdb_species_counter=s__Pseudomonas_E libanensis--1||s__Pseudomonas_E synxantha--1:heptad_counter=MCP-40H--2:lbd_counter=:lca=d__Bacteria:lca_tree=g__Pseudomonas_E:name=N478432:ref_name_counter=])0.948:0.0130148[&&NHX:Sample_counter=:Type_counter=GTDB--3:capture_class_counter=:capture_domain_counter=:capture_family_counter=:capture_genus_counter=:capture_order_counter=:capture_phylum_counter=:capture_species_counter=:evoltype=D:gtdb_class_counter=c__Gammaproteobacteria--3:gtdb_domain_counter=d__Bacteria--3:gtdb_family_counter=f__Pseudomonadaceae--3:gtdb_genus_counter=g__Pseudomonas_E--3:gtdb_order_counter=o__Pseudomonadales--3:gtdb_phylum_counter=p__Proteobacteria--3:gtdb_species_counter=s__Pseudomonas_E fluorescens_BB--1||s__Pseudomonas_E libanensis--1||s__Pseudomonas_E synxantha--1:heptad_counter=MCP-40H--3:lbd_counter=:lca=d__Bacteria:lca_tree=g__Pseudomonas_E:name=N478433:ref_name_counter=])0:5e-09[&&NHX:Sample_counter=:Type_counter=GTDB--4:capture_class_counter=:capture_domain_counter=:capture_family_counter=:capture_genus_counter=:capture_order_counter=:capture_phylum_counter=:capture_species_counter=:evoltype=D:gtdb_class_counter=c__Gammaproteobacteria--4:gtdb_domain_counter=d__Bacteria--4:gtdb_family_counter=f__Pseudomonadaceae--4:gtdb_genus_counter=g__Pseudomonas_E--4:gtdb_order_counter=o__Pseudomonadales--4:gtdb_phylum_counter=p__Proteobacteria--4:gtdb_species_counter=s__Pseudomonas_E fluorescens_BB--1||s__Pseudomonas_E libanensis--1||s__Pseudomonas_E sp003851685--1||s__Pseudomonas_E synxantha--1:heptad_counter=MCP-40H--4:lbd_counter=:lca=d__Bacteria:lca_tree=g__Pseudomonas_E:name=N478434:ref_name_counter=])0.854:0.00404206[&&NHX:Sample_counter=:Type_counter=GTDB--8:capture_class_counter=:capture_domain_counter=:capture_family_counter=:capture_genus_counter=:capture_order_counter=:capture_phylum_counter=:capture_species_counter=:evoltype=D:gtdb_class_counter=c__Gammaproteobacteria--8:gtdb_domain_counter=d__Bacteria--8:gtdb_family_counter=f__Pseudomonadaceae--8:gtdb_genus_counter=g__Pseudomonas_E--8:gtdb_order_counter=o__Pseudomonadales--8:gtdb_phylum_counter=p__Proteobacteria--8:gtdb_species_counter=s__Pseudomonas_E fluorescens_BB--1||s__Pseudomonas_E fluorescens_BV--1||s__Pseudomonas_E haemolytica--1||s__Pseudomonas_E lactis--1||s__Pseudomonas_E libanensis--1||s__Pseudomonas_E paracarnis--1||s__Pseudomonas_E sp003851685--1||s__Pseudomonas_E synxantha--1:heptad_counter=MCP-40H--8:lbd_counter=:lca=d__Bacteria:lca_tree=g__Pseudomonas_E:name=N478435:ref_name_counter=],RS_GCF_005938045.2_protein.faa_NZ_VCCF02000001.1_3432@PF00015_full_PFAM.289.473:5e-09[&&NHX:Type=GTDB:gtdb_class=c__Gammaproteobacteria:gtdb_domain=d__Bacteria:gtdb_family=f__Pseudomonadaceae:gtdb_genus=g__Pseudomonas_E:gtdb_order=o__Pseudomonadales:gtdb_phylum=p__Proteobacteria:gtdb_species=s__Pseudomonas_E sp005938045:heptad=MCP-40H:species=d__Bacteria_p__Proteobacteria_c__Gammaproteobacteria_o__Pseudomonadales_f__Pseudomonadaceae_g__Pseudomonas_E_s__Pseudomonas_E sp005938045])0.85:0.00395821[&&NHX:Sample_counter=:Type_counter=GTDB--9:capture_class_counter=:capture_domain_counter=:capture_family_counter=:capture_genus_counter=:capture_order_counter=:capture_phylum_counter=:capture_species_counter=:evoltype=D:gtdb_class_counter=c__Gammaproteobacteria--9:gtdb_domain_counter=d__Bacteria--9:gtdb_family_counter=f__Pseudomonadaceae--9:gtdb_genus_counter=g__Pseudomonas_E--9:gtdb_order_counter=o__Pseudomonadales--9:gtdb_phylum_counter=p__Proteobacteria--9:gtdb_species_counter=s__Pseudomonas_E fluorescens_BB--1||s__Pseudomonas_E fluorescens_BV--1||s__Pseudomonas_E haemolytica--1||s__Pseudomonas_E lactis--1||s__Pseudomonas_E libanensis--1||s__Pseudomonas_E paracarnis--1||s__Pseudomonas_E sp003851685--1||s__Pseudomonas_E sp005938045--1||s__Pseudomonas_E synxantha--1:heptad_counter=MCP-40H--9:lbd_counter=:lca=d__Bacteria:lca_tree=g__Pseudomonas_E:name=N478437:ref_name_counter=])0:5e-09[&&NHX:Sample_counter=:Type_counter=GTDB--22:capture_class_counter=:capture_domain_counter=:capture_family_counter=:capture_genus_counter=:capture_order_counter=:capture_phylum_counter=:capture_species_counter=:evoltype=D:gtdb_class_counter=c__Gammaproteobacteria--22:gtdb_domain_counter=d__Bacteria--22:gtdb_family_counter=f__Pseudomonadaceae--22:gtdb_genus_counter=g__Pseudomonas_E--22:gtdb_order_counter=o__Pseudomonadales--22:gtdb_phylum_counter=p__Proteobacteria--22:gtdb_species_counter=s__Pseudomonas_E costantinii--1||s__Pseudomonas_E fildesensis--1||s__Pseudomonas_E fluorescens_AJ--1||s__Pseudomonas_E fluorescens_AM--1||s__Pseudomonas_E fluorescens_BB--1||s__Pseudomonas_E fluorescens_BV--1||s__Pseudomonas_E haemolytica--1||s__Pseudomonas_E lactis--1||s__Pseudomonas_E libanensis--1||s__Pseudomonas_E orientalis--1||s__Pseudomonas_E orientalis_A--1||s__Pseudomonas_E paracarnis--1||s__Pseudomonas_E sp002263605--1||s__Pseudomonas_E sp003013355--1||s__Pseudomonas_E sp003014915--1||s__Pseudomonas_E sp003208475--1||s__Pseudomonas_E sp003851685--1||s__Pseudomonas_E sp005938045--1||s__Pseudomonas_E sp009834565--1||s__Pseudomonas_E sp013385985--1||s__Pseudomonas_E synxantha--1||s__Pseudomonas_E tolaasii--1:heptad_counter=MCP-40H--22:lbd_counter=:lca=d__Bacteria:lca_tree=g__Pseudomonas_E:name=N478438:ref_name_counter=],((((((RS_GCF_003626995.1_protein.faa_NZ_CP032618.1_1863@PF00015_full_PFAM.287.473:0[&&NHX:Type=GTDB:gtdb_class=c__Gammaproteobacteria:gtdb_domain=d__Bacteria:gtdb_family=f__Pseudomonadaceae:gtdb_genus=g__Pseudomonas_E:gtdb_order=o__Pseudomonadales:gtdb_phylum=p__Proteobacteria:gtdb_species=s__Pseudomonas_E fluorescens_BA:heptad=MCP-40H:species=d__Bacteria_p__Proteobacteria_c__Gammaproteobacteria_o__Pseudomonadales_f__Pseudomonadaceae_g__Pseudomonas_E_s__Pseudomonas_E fluorescens_BA],RS_GCF_007858275.1_protein.faa_NZ_VFEV01000011.1_37@PF00015_full_PFAM.287.473:0[&&NHX:Type=GTDB:gtdb_class=c__Gammaproteobacteria:gtdb_domain=d__Bacteria:gtdb_family=f__Pseudomonadaceae:gtdb_genus=g__Pseudomonas_E:gtdb_order=o__Pseudomonadales:gtdb_phylum=p__Proteobacteria:gtdb_species=s__Pseudomonas_E proteolytica:heptad=MCP-40H:species=d__Bacteria_p__Proteobacteria_c__Gammaproteobacteria_o__Pseudomonadales_f__Pseudomonadaceae_g__Pseudomonas_E_s__Pseudomonas_E proteolytica])0:0[&&NHX:Sample_counter=:Type_counter=GTDB--2:capture_class_counter=:capture_domain_counter=:capture_family_counter=:capture_genus_counter=:capture_order_counter=:capture_phylum_counter=:capture_species_counter=:evoltype=D:gtdb_class_counter=c__Gammaproteobacteria--2:gtdb_domain_counter=d__Bacteria--2:gtdb_family_counter=f__Pseudomonadaceae--2:gtdb_genus_counter=g__Pseudomonas_E--2:gtdb_order_counter=o__Pseudomonadales--2:gtdb_phylum_counter=p__Proteobacteria--2:gtdb_species_counter=s__Pseudomonas_E fluorescens_BA--1||s__Pseudomonas_E proteolytica--1:heptad_counter=MCP-40H--2:lbd_counter=:lca=d__Bacteria:lca_tree=g__Pseudomonas_E:name=N478441:ref_name_counter=],RS_GCF_001983165.1_protein.faa_NZ_MNPU01000028.1_48@PF00015_full_PFAM.287.473:0[&&NHX:Type=GTDB:gtdb_class=c__Gammaproteobacteria:gtdb_domain=d__Bacteria:gtdb_family=f__Pseudomonadaceae:gtdb_genus=g__Pseudomonas_E:gtdb_order=o__Pseudomonadales:gtdb_phylum=p__Proteobacteria:gtdb_species=s__Pseudomonas_E gessardii:heptad=MCP-40H:species=d__Bacteria_p__Proteobacteria_c__Gammaproteobacteria_o__Pseudomonadales_f__Pseudomonadaceae_g__Pseudomonas_E_s__Pseudomonas_E gessardii])0:0[&&NHX:Sample_counter=:Type_counter=GTDB--3:capture_class_counter=:capture_domain_counter=:capture_family_counter=:capture_genus_counter=:capture_order_counter=:capture_phylum_counter=:capture_species_counter=:evoltype=D:gtdb_class_counter=c__Gammaproteobacteria--3:gtdb_domain_counter=d__Bacteria--3:gtdb_family_counter=f__Pseudomonadaceae--3:gtdb_genus_counter=g__Pseudomonas_E--3:gtdb_order_counter=o__Pseudomonadales--3:gtdb_phylum_counter=p__Proteobacteria--3:gtdb_species_counter=s__Pseudomonas_E fluorescens_BA--1||s__Pseudomonas_E gessardii--1||s__Pseudomonas_E proteolytica--1:heptad_counter=MCP-40H--3:lbd_counter=:lca=d__Bacteria:lca_tree=g__Pseudomonas_E:name=N478443:ref_name_counter=],RS_GCF_016925675.1_protein.faa_NZ_CP070506.1_1808@PF00015_full_PFAM.287.473:0[&&NHX:Type=GTDB:gtdb_class=c__Gammaproteobacteria:gtdb_domain=d__Bacteria:gtdb_family=f__Pseudomonadaceae:gtdb_genus=g__Pseudomonas_E:gtdb_order=o__Pseudomonadales:gtdb_phylum=p__Proteobacteria:gtdb_species=s__Pseudomonas_E sp012985665:heptad=MCP-40H:species=d__Bacteria_p__Proteobacteria_c__Gammaproteobacteria_o__Pseudomonadales_f__Pseudomonadaceae_g__Pseudomonas_E_s__Pseudomonas_E sp012985665]):5e-09[&&NHX:Sample_counter=:Type_counter=GTDB--4:capture_class_counter=:capture_domain_counter=:capture_family_counter=:capture_genus_counter=:capture_order_counter=:capture_phylum_counter=:capture_species_counter=:evoltype=D:gtdb_class_counter=c__Gammaproteobacteria--4:gtdb_domain_counter=d__Bacteria--4:gtdb_family_counter=f__Pseudomonadaceae--4:gtdb_genus_counter=g__Pseudomonas_E--4:gtdb_order_counter=o__Pseudomonadales--4:gtdb_phylum_counter=p__Proteobacteria--4:gtdb_species_counter=s__Pseudomonas_E fluorescens_BA--1||s__Pseudomonas_E gessardii--1||s__Pseudomonas_E proteolytica--1||s__Pseudomonas_E sp012985665--1:heptad_counter=MCP-40H--4:lbd_counter=:lca=d__Bacteria:lca_tree=g__Pseudomonas_E:name=N478445:ref_name_counter=],(RS_GCF_012985465.1_protein.faa_NZ_JAAQWN010000008.1_112@PF00015_full_PFAM.290.473:0.00396409[&&NHX:Type=GTDB:gtdb_class=c__Gammaproteobacteria:gtdb_domain=d__Bacteria:gtdb_family=f__Pseudomonadaceae:gtdb_genus=g__Pseudomonas_E:gtdb_order=o__Pseudomonadales:gtdb_phylum=p__Proteobacteria:gtdb_species=s__Pseudomonas_E sp012985465:heptad=MCP-40H:species=d__Bacteria_p__Proteobacteria_c__Gammaproteobacteria_o__Pseudomonadales_f__Pseudomonadaceae_g__Pseudomonas_E_s__Pseudomonas_E sp012985465],(RS_GCF_000730425.1_protein.faa_NZ_CP008896.1_5303@PF00015_full_PFAM.290.474:0.00394077[&&NHX:Type=GTDB:gtdb_class=c__Gammaproteobacteria:gtdb_domain=d__Bacteria:gtdb_family=f__Pseudomonadaceae:gtdb_genus=g__Pseudomonas_E:gtdb_order=o__Pseudomonadales:gtdb_phylum=p__Proteobacteria:gtdb_species=s__Pseudomonas_E fluorescens_X:heptad=MCP-40H:species=d__Bacteria_p__Proteobacteria_c__Gammaproteobacteria_o__Pseudomonadales_f__Pseudomonadaceae_g__Pseudomonas_E_s__Pseudomonas_E fluorescens_X],RS_GCF_007858285.1_protein.faa_NZ_VFIL01000003.1_436@PF00015_full_PFAM.290.474:5e-09[&&NHX:Type=GTDB:gtdb_class=c__Gammaproteobacteria:gtdb_domain=d__Bacteria:gtdb_family=f__Pseudomonadaceae:gtdb_genus=g__Pseudomonas_E:gtdb_order=o__Pseudomonadales:gtdb_phylum=p__Proteobacteria:gtdb_species=s__Pseudomonas_E brenneri:heptad=MCP-40H:species=d__Bacteria_p__Proteobacteria_c__Gammaproteobacteria_o__Pseudomonadales_f__Pseudomonadaceae_g__Pseudomonas_E_s__Pseudomonas_E brenneri])0:6e-09[&&NHX:Sample_counter=:Type_counter=GTDB--2:capture_class_counter=:capture_domain_counter=:capture_family_counter=:capture_genus_counter=:capture_order_counter=:capture_phylum_counter=:capture_species_counter=:evoltype=D:gtdb_class_counter=c__Gammaproteobacteria--2:gtdb_domain_counter=d__Bacteria--2:gtdb_family_counter=f__Pseudomonadaceae--2:gtdb_genus_counter=g__Pseudomonas_E--2:gtdb_order_counter=o__Pseudomonadales--2:gtdb_phylum_counter=p__Proteobacteria--2:gtdb_species_counter=s__Pseudomonas_E brenneri--1||s__Pseudomonas_E fluorescens_X--1:heptad_counter=MCP-40H--2:lbd_counter=:lca=d__Bacteria:lca_tree=g__Pseudomonas_E:name=N478449:ref_name_counter=])0:5e-09[&&NHX:Sample_counter=:Type_counter=GTDB--3:capture_class_counter=:capture_domain_counter=:capture_family_counter=:capture_genus_counter=:capture_order_counter=:capture_phylum_counter=:capture_species_counter=:evoltype=D:gtdb_class_counter=c__Gammaproteobacteria--3:gtdb_domain_counter=d__Bacteria--3:gtdb_family_counter=f__Pseudomonadaceae--3:gtdb_genus_counter=g__Pseudomonas_E--3:gtdb_order_counter=o__Pseudomonadales--3:gtdb_phylum_counter=p__Proteobacteria--3:gtdb_species_counter=s__Pseudomonas_E brenneri--1||s__Pseudomonas_E fluorescens_X--1||s__Pseudomonas_E sp012985465--1:heptad_counter=MCP-40H--3:lbd_counter=:lca=d__Bacteria:lca_tree=g__Pseudomonas_E:name=N478450:ref_name_counter=])0.861:0.00386409[&&NHX:Sample_counter=:Type_counter=GTDB--7:capture_class_counter=:capture_domain_counter=:capture_family_counter=:capture_genus_counter=:capture_order_counter=:capture_phylum_counter=:capture_species_counter=:evoltype=D:gtdb_class_counter=c__Gammaproteobacteria--7:gtdb_domain_counter=d__Bacteria--7:gtdb_family_counter=f__Pseudomonadaceae--7:gtdb_genus_counter=g__Pseudomonas_E--7:gtdb_order_counter=o__Pseudomonadales--7:gtdb_phylum_counter=p__Proteobacteria--7:gtdb_species_counter=s__Pseudomonas_E brenneri--1||s__Pseudomonas_E fluorescens_BA--1||s__Pseudomonas_E fluorescens_X--1||s__Pseudomonas_E gessardii--1||s__Pseudomonas_E proteolytica--1||s__Pseudomonas_E sp012985465--1||s__Pseudomonas_E sp012985665--1:heptad_counter=MCP-40H--7:lbd_counter=:lca=d__Bacteria:lca_tree=g__Pseudomonas_E:name=N478451:ref_name_counter=],((((RS_GCF_014207255.1_protein.faa_NZ_JACHCZ010000008.1_2@PF00015_full_PFAM.303.473:0.00448041[&&NHX:Type=GTDB:gtdb_class=c__Gammaproteobacteria:gtdb_domain=d__Bacteria:gtdb_family=f__Pseudomonadaceae:gtdb_genus=g__Pseudomonas_E:gtdb_order=o__Pseudomonadales:gtdb_phylum=p__Proteobacteria:gtdb_species=s__Pseudomonas_E sp014207255:heptad=MCP-40H:species=d__Bacteria_p__Proteobacteria_c__Gammaproteobacteria_o__Pseudomonadales_f__Pseudomonadaceae_g__Pseudomonas_E_s__Pseudomonas_E sp014207255],(RS_GCF_900105325.1_protein.faa_NZ_FNSU01000001.1_1135@PF00015_full_PFAM.303.473:5e-09[&&NHX:Type=GTDB:gtdb_class=c__Gammaproteobacteria:gtdb_domain=d__Bacteria:gtdb_family=f__Pseudomonadaceae:gtdb_genus=g__Pseudomonas_E:gtdb_order=o__Pseudomonadales:gtdb_phylum=p__Proteobacteria:gtdb_species=s__Pseudomonas_E marginalis:heptad=MCP-40H:species=d__Bacteria_p__Proteobacteria_c__Gammaproteobacteria_o__Pseudomonadales_f__Pseudomonadaceae_g__Pseudomonas_E_s__Pseudomonas_E marginalis],(RS_GCF_001269925.1_protein.faa_NZ_LHVO01000024.1_114@PF00015_full_PFAM.248.473:0.00746164[&&NHX:Type=GTDB:gtdb_class=c__Gammaproteobacteria:gtdb_domain=d__Bacteria:gtdb_family=f__Pseudomonadaceae:gtdb_genus=g__Pseudomonas_E:gtdb_order=o__Pseudomonadales:gtdb_phylum=p__Proteobacteria:gtdb_species=s__Pseudomonas_E sp001269925:heptad=MCP-40H:species=d__Bacteria_p__Proteobacteria_c__Gammaproteobacteria_o__Pseudomonadales_f__Pseudomonadaceae_g__Pseudomonas_E_s__Pseudomonas_E sp001269925],RS_GCF_007858185.1_protein.faa_NZ_VFES01000022.1_3@PF00015_full_PFAM.300.473:5e-09[&&NHX:Type=GTDB:gtdb_class=c__Gammaproteobacteria:gtdb_domain=d__Bacteria:gtdb_family=f__Pseudomonadaceae:gtdb_genus=g__Pseudomonas_E:gtdb_order=o__Pseudomonadales:gtdb_phylum=p__Proteobacteria:gtdb_species=s__Pseudomonas_E grimontii:heptad=MCP-40H:species=d__Bacteria_p__Proteobacteria_c__Gammaproteobacteria_o__Pseudomonadales_f__Pseudomonadaceae_g__Pseudomonas_E_s__Pseudomonas_E grimontii])0:5e-09[&&NHX:Sample_counter=:Type_counter=GTDB--2:capture_class_counter=:capture_domain_counter=:capture_family_counter=:capture_genus_counter=:capture_order_counter=:capture_phylum_counter=:capture_species_counter=:evoltype=D:gtdb_class_counter=c__Gammaproteobacteria--2:gtdb_domain_counter=d__Bacteria--2:gtdb_family_counter=f__Pseudomonadaceae--2:gtdb_genus_counter=g__Pseudomonas_E--2:gtdb_order_counter=o__Pseudomonadales--2:gtdb_phylum_counter=p__Proteobacteria--2:gtdb_species_counter=s__Pseudomonas_E grimontii--1||s__Pseudomonas_E sp001269925--1:heptad_counter=MCP-40H--2:lbd_counter=:lca=d__Bacteria:lca_tree=g__Pseudomonas_E:name=N478456:ref_name_counter=])0.788:0.00369935[&&NHX:Sample_counter=:Type_counter=GTDB--3:capture_class_counter=:capture_domain_counter=:capture_family_counter=:capture_genus_counter=:capture_order_counter=:capture_phylum_counter=:capture_species_counter=:evoltype=D:gtdb_class_counter=c__Gammaproteobacteria--3:gtdb_domain_counter=d__Bacteria--3:gtdb_family_counter=f__Pseudomonadaceae--3:gtdb_genus_counter=g__Pseudomonas_E--3:gtdb_order_counter=o__Pseudomonadales--3:gtdb_phylum_counter=p__Proteobacteria--3:gtdb_species_counter=s__Pseudomonas_E grimontii--1||s__Pseudomonas_E marginalis--1||s__Pseudomonas_E sp001269925--1:heptad_counter=MCP-40H--3:lbd_counter=:lca=d__Bacteria:lca_tree=g__Pseudomonas_E:name=N478457:ref_name_counter=])0.885:0.00753444[&&NHX:Sample_counter=:Type_counter=GTDB--4:capture_class_counter=:capture_domain_counter=:capture_family_counter=:capture_genus_counter=:capture_order_counter=:capture_phylum_counter=:capture_species_counter=:evoltype=D:gtdb_class_counter=c__Gammaproteobacteria--4:gtdb_domain_counter=d__Bacteria--4:gtdb_family_counter=f__Pseudomonadaceae--4:gtdb_genus_counter=g__Pseudomonas_E--4:gtdb_order_counter=o__Pseudomonadales--4:gtdb_phylum_counter=p__Proteobacteria--4:gtdb_species_counter=s__Pseudomonas_E grimontii--1||s__Pseudomonas_E marginalis--1||s__Pseudomonas_E sp001269925--1||s__Pseudomonas_E sp014207255--1:heptad_counter=MCP-40H--4:lbd_counter=:lca=d__Bacteria:lca_tree=g__Pseudomonas_E:name=N478458:ref_name_counter=],RS_GCF_014851685.1_protein.faa_NZ_JACVAC010000005.1_133@PF00015_full_PFAM.291.475:0.0079755[&&NHX:Type=GTDB:gtdb_class=c__Gammaproteobacteria:gtdb_domain=d__Bacteria:gtdb_family=f__Pseudomonadaceae:gtdb_genus=g__Pseudomonas_E:gtdb_order=o__Pseudomonadales:gtdb_phylum=p__Proteobacteria:gtdb_species=s__Pseudomonas_E sp014851685:heptad=MCP-40H:species=d__Bacteria_p__Proteobacteria_c__Gammaproteobacteria_o__Pseudomonadales_f__Pseudomonadaceae_g__Pseudomonas_E_s__Pseudomonas_E sp014851685])0.785:0.00311753[&&NHX:Sample_counter=:Type_counter=GTDB--5:capture_class_counter=:capture_domain_counter=:capture_family_counter=:capture_genus_counter=:capture_order_counter=:capture_phylum_counter=:capture_species_counter=:evoltype=D:gtdb_class_counter=c__Gammaproteobacteria--5:gtdb_domain_counter=d__Bacteria--5:gtdb_family_counter=f__Pseudomonadaceae--5:gtdb_genus_counter=g__Pseudomonas_E--5:gtdb_order_counter=o__Pseudomonadales--5:gtdb_phylum_counter=p__Proteobacteria--5:gtdb_species_counter=s__Pseudomonas_E grimontii--1||s__Pseudomonas_E marginalis--1||s__Pseudomonas_E sp001269925--1||s__Pseudomonas_E sp014207255--1||s__Pseudomonas_E sp014851685--1:heptad_counter=MCP-40H--5:lbd_counter=:lca=d__Bacteria:lca_tree=g__Pseudomonas_E:name=N478460:ref_name_counter=],(RS_GCF_003852405.1_protein.faa_NZ_QAJM01000017.1_1@PF00015_full_PFAM.303.473:5e-09[&&NHX:Type=GTDB:gtdb_class=c__Gammaproteobacteria:gtdb_domain=d__Bacteria:gtdb_family=f__Pseudomonadaceae:gtdb_genus=g__Pseudomonas_E:gtdb_order=o__Pseudomonadales:gtdb_phylum=p__Proteobacteria:gtdb_species=s__Pseudomonas_E sp003852405:heptad=MCP-40H:species=d__Bacteria_p__Proteobacteria_c__Gammaproteobacteria_o__Pseudomonadales_f__Pseudomonadaceae_g__Pseudomonas_E_s__Pseudomonas_E sp003852405],RS_GCF_000346755.1_protein.faa_NZ_ANNV01000009.1_150@PF00015_full_PFAM.303.473:0.00445554[&&NHX:Type=GTDB:gtdb_class=c__Gammaproteobacteria:gtdb_domain=d__Bacteria:gtdb_family=f__Pseudomonadaceae:gtdb_genus=g__Pseudomonas_E:gtdb_order=o__Pseudomonadales:gtdb_phylum=p__Proteobacteria:gtdb_species=s__Pseudomonas_E sp000346755:heptad=MCP-40H:species=d__Bacteria_p__Proteobacteria_c__Gammaproteobacteria_o__Pseudomonadales_f__Pseudomonadaceae_g__Pseudomonas_E_s__Pseudomonas_E sp000346755])0.797:0.00460958[&&NHX:Sample_counter=:Type_counter=GTDB--2:capture_class_counter=:capture_domain_counter=:capture_family_counter=:capture_genus_counter=:capture_order_counter=:capture_phylum_counter=:capture_species_counter=:evoltype=D:gtdb_class_counter=c__Gammaproteobacteria--2:gtdb_domain_counter=d__Bacteria--2:gtdb_family_counter=f__Pseudomonadaceae--2:gtdb_genus_counter=g__Pseudomonas_E--2:gtdb_order_counter=o__Pseudomonadales--2:gtdb_phylum_counter=p__Proteobacteria--2:gtdb_species_counter=s__Pseudomonas_E sp000346755--1||s__Pseudomonas_E sp003852405--1:heptad_counter=MCP-40H--2:lbd_counter=:lca=d__Bacteria:lca_tree=g__Pseudomonas_E:name=N478463:ref_name_counter=])0.793:0.00311991[&&NHX:Sample_counter=:Type_counter=GTDB--7:capture_class_counter=:capture_domain_counter=:capture_family_counter=:capture_genus_counter=:capture_order_counter=:capture_phylum_counter=:capture_species_counter=:evoltype=D:gtdb_class_counter=c__Gammaproteobacteria--7:gtdb_domain_counter=d__Bacteria--7:gtdb_family_counter=f__Pseudomonadaceae--7:gtdb_genus_counter=g__Pseudomonas_E--7:gtdb_order_counter=o__Pseudomonadales--7:gtdb_phylum_counter=p__Proteobacteria--7:gtdb_species_counter=s__Pseudomonas_E grimontii--1||s__Pseudomonas_E marginalis--1||s__Pseudomonas_E sp000346755--1||s__Pseudomonas_E sp001269925--1||s__Pseudomonas_E sp003852405--1||s__Pseudomonas_E sp014207255--1||s__Pseudomonas_E sp014851685--1:heptad_counter=MCP-40H--7:lbd_counter=:lca=d__Bacteria:lca_tree=g__Pseudomonas_E:name=N478464:ref_name_counter=],(RS_GCF_900107155.1_protein.faa_NZ_FNOX01000003.1_185@PF00015_full_PFAM.291.475:5e-09[&&NHX:Type=GTDB:gtdb_class=c__Gammaproteobacteria:gtdb_domain=d__Bacteria:gtdb_family=f__Pseudomonadaceae:gtdb_genus=g__Pseudomonas_E:gtdb_order=o__Pseudomonadales:gtdb_phylum=p__Proteobacteria:gtdb_species=s__Pseudomonas_E salomonii:heptad=MCP-40H:species=d__Bacteria_p__Proteobacteria_c__Gammaproteobacteria_o__Pseudomonadales_f__Pseudomonadaceae_g__Pseudomonas_E_s__Pseudomonas_E salomonii],RS_GCF_013385965.1_protein.faa_NZ_JACAOZ010000009.1_251@PF00015_full_PFAM.288.475:5e-09[&&NHX:Type=GTDB:gtdb_class=c__Gammaproteobacteria:gtdb_domain=d__Bacteria:gtdb_family=f__Pseudomonadaceae:gtdb_genus=g__Pseudomonas_E:gtdb_order=o__Pseudomonadales:gtdb_phylum=p__Proteobacteria:gtdb_species=s__Pseudomonas_E edaphica:heptad=MCP-40H:species=d__Bacteria_p__Proteobacteria_c__Gammaproteobacteria_o__Pseudomonadales_f__Pseudomonadaceae_g__Pseudomonas_E_s__Pseudomonas_E edaphica])0.928:0.00781281[&&NHX:Sample_counter=:Type_counter=GTDB--2:capture_class_counter=:capture_domain_counter=:capture_family_counter=:capture_genus_counter=:capture_order_counter=:capture_phylum_counter=:capture_species_counter=:evoltype=D:gtdb_class_counter=c__Gammaproteobacteria--2:gtdb_domain_counter=d__Bacteria--2:gtdb_family_counter=f__Pseudomonadaceae--2:gtdb_genus_counter=g__Pseudomonas_E--2:gtdb_order_counter=o__Pseudomonadales--2:gtdb_phylum_counter=p__Proteobacteria--2:gtdb_species_counter=s__Pseudomonas_E edaphica--1||s__Pseudomonas_E salomonii--1:heptad_counter=MCP-40H--2:lbd_counter=:lca=d__Bacteria:lca_tree=g__Pseudomonas_E:name=N478467:ref_name_counter=])0:5e-09[&&NHX:Sample_counter=:Type_counter=GTDB--9:capture_class_counter=:capture_domain_counter=:capture_family_counter=:capture_genus_counter=:capture_order_counter=:capture_phylum_counter=:capture_species_counter=:evoltype=D:gtdb_class_counter=c__Gammaproteobacteria--9:gtdb_domain_counter=d__Bacteria--9:gtdb_family_counter=f__Pseudomonadaceae--9:gtdb_genus_counter=g__Pseudomonas_E--9:gtdb_order_counter=o__Pseudomonadales--9:gtdb_phylum_counter=p__Proteobacteria--9:gtdb_species_counter=s__Pseudomonas_E edaphica--1||s__Pseudomonas_E grimontii--1||s__Pseudomonas_E marginalis--1||s__Pseudomonas_E salomonii--1||s__Pseudomonas_E sp000346755--1||s__Pseudomonas_E sp001269925--1||s__Pseudomonas_E sp003852405--1||s__Pseudomonas_E sp014207255--1||s__Pseudomonas_E sp014851685--1:heptad_counter=MCP-40H--9:lbd_counter=:lca=d__Bacteria:lca_tree=g__Pseudomonas_E:name=N478468:ref_name_counter=])0.857:0.00310302[&&NHX:Sample_counter=:Type_counter=GTDB--16:capture_class_counter=:capture_domain_counter=:capture_family_counter=:capture_genus_counter=:capture_order_counter=:capture_phylum_counter=:capture_species_counter=:evoltype=D:gtdb_class_counter=c__Gammaproteobacteria--16:gtdb_domain_counter=d__Bacteria--16:gtdb_family_counter=f__Pseudomonadaceae--16:gtdb_genus_counter=g__Pseudomonas_E--16:gtdb_order_counter=o__Pseudomonadales--16:gtdb_phylum_counter=p__Proteobacteria--16:gtdb_species_counter=s__Pseudomonas_E brenneri--1||s__Pseudomonas_E edaphica--1||s__Pseudomonas_E fluorescens_BA--1||s__Pseudomonas_E fluorescens_X--1||s__Pseudomonas_E gessardii--1||s__Pseudomonas_E grimontii--1||s__Pseudomonas_E marginalis--1||s__Pseudomonas_E proteolytica--1||s__Pseudomonas_E salomonii--1||s__Pseudomonas_E sp000346755--1||s__Pseudomonas_E sp001269925--1||s__Pseudomonas_E sp003852405--1||s__Pseudomonas_E sp012985465--1||s__Pseudomonas_E sp012985665--1||s__Pseudomonas_E sp014207255--1||s__Pseudomonas_E sp014851685--1:heptad_counter=MCP-40H--16:lbd_counter=:lca=d__Bacteria:lca_tree=g__Pseudomonas_E:name=N478469:ref_name_counter=],(RS_GCF_018614655.1_protein.faa_NZ_JAGGOG010000023.1_49@PF00015_full_PFAM.303.472:5e-09[&&NHX:Type=GTDB:gtdb_class=c__Gammaproteobacteria:gtdb_domain=d__Bacteria:gtdb_family=f__Pseudomonadaceae:gtdb_genus=g__Pseudomonas_E:gtdb_order=o__Pseudomonadales:gtdb_phylum=p__Proteobacteria:gtdb_species=s__Pseudomonas_E fluorescens_BX:heptad=MCP-40H:species=d__Bacteria_p__Proteobacteria_c__Gammaproteobacteria_o__Pseudomonadales_f__Pseudomonadaceae_g__Pseudomonas_E_s__Pseudomonas_E fluorescens_BX],(RS_GCF_012935695.1_protein.faa_NZ_CP052859.1_1119@PF00015_full_PFAM.303.473:0.00448408[&&NHX:Type=GTDB:gtdb_class=c__Gammaproteobacteria:gtdb_domain=d__Bacteria:gtdb_family=f__Pseudomonadaceae:gtdb_genus=g__Pseudomonas_E:gtdb_order=o__Pseudomonadales:gtdb_phylum=p__Proteobacteria:gtdb_species=s__Pseudomonas_E sp012935695:heptad=MCP-40H:species=d__Bacteria_p__Proteobacteria_c__Gammaproteobacteria_o__Pseudomonadales_f__Pseudomonadaceae_g__Pseudomonas_E_s__Pseudomonas_E sp012935695],(RS_GCF_013403585.1_protein.faa_NZ_CP058644.1_1969@PF00015_full_PFAM.300.472:0.015698[&&NHX:Type=GTDB:gtdb_class=c__Gammaproteobacteria:gtdb_domain=d__Bacteria:gtdb_family=f__Pseudomonadaceae:gtdb_genus=g__Pseudomonas_E:gtdb_order=o__Pseudomonadales:gtdb_phylum=p__Proteobacteria:gtdb_species=s__Pseudomonas_E yamanorum_B:heptad=MCP-40H:species=d__Bacteria_p__Proteobacteria_c__Gammaproteobacteria_o__Pseudomonadales_f__Pseudomonadaceae_g__Pseudomonas_E_s__Pseudomonas_E yamanorum_B],(RS_GCF_000263715.2_protein.faa_NZ_CM001514.1_1757@PF00015_full_PFAM.293.473:0.00412962[&&NHX:Type=GTDB:gtdb_class=c__Gammaproteobacteria:gtdb_domain=d__Bacteria:gtdb_family=f__Pseudomonadaceae:gtdb_genus=g__Pseudomonas_E:gtdb_order=o__Pseudomonadales:gtdb_phylum=p__Proteobacteria:gtdb_species=s__Pseudomonas_E synxantha_A:heptad=MCP-40H:species=d__Bacteria_p__Proteobacteria_c__Gammaproteobacteria_o__Pseudomonadales_f__Pseudomonadaceae_g__Pseudomonas_E_s__Pseudomonas_E synxantha_A],RS_GCF_001439735.1_protein.faa_NZ_JYLN01000008.1_217@PF00015_full_PFAM.294.473:0.00411713[&&NHX:Type=GTDB:gtdb_class=c__Gammaproteobacteria:gtdb_domain=d__Bacteria:gtdb_family=f__Pseudomonadaceae:gtdb_genus=g__Pseudomonas_E:gtdb_order=o__Pseudomonadales:gtdb_phylum=p__Proteobacteria:gtdb_species=s__Pseudomonas_E paralactis:heptad=MCP-40H:species=d__Bacteria_p__Proteobacteria_c__Gammaproteobacteria_o__Pseudomonadales_f__Pseudomonadaceae_g__Pseudomonas_E_s__Pseudomonas_E paralactis])0.956:0.016534[&&NHX:Sample_counter=:Type_counter=GTDB--2:capture_class_counter=:capture_domain_counter=:capture_family_counter=:capture_genus_counter=:capture_order_counter=:capture_phylum_counter=:capture_species_counter=:evoltype=D:gtdb_class_counter=c__Gammaproteobacteria--2:gtdb_domain_counter=d__Bacteria--2:gtdb_family_counter=f__Pseudomonadaceae--2:gtdb_genus_counter=g__Pseudomonas_E--2:gtdb_order_counter=o__Pseudomonadales--2:gtdb_phylum_counter=p__Proteobacteria--2:gtdb_species_counter=s__Pseudomonas_E paralactis--1||s__Pseudomonas_E synxantha_A--1:heptad_counter=MCP-40H--2:lbd_counter=:lca=d__Bacteria:lca_tree=g__Pseudomonas_E:name=N478475:ref_name_counter=])0.676:0.00236058[&&NHX:Sample_counter=:Type_counter=GTDB--3:capture_class_counter=:capture_domain_counter=:capture_family_counter=:capture_genus_counter=:capture_order_counter=:capture_phylum_counter=:capture_species_counter=:evoltype=D:gtdb_class_counter=c__Gammaproteobacteria--3:gtdb_domain_counter=d__Bacteria--3:gtdb_family_counter=f__Pseudomonadaceae--3:gtdb_genus_counter=g__Pseudomonas_E--3:gtdb_order_counter=o__Pseudomonadales--3:gtdb_phylum_counter=p__Proteobacteria--3:gtdb_species_counter=s__Pseudomonas_E paralactis--1||s__Pseudomonas_E synxantha_A--1||s__Pseudomonas_E yamanorum_B--1:heptad_counter=MCP-40H--3:lbd_counter=:lca=d__Bacteria:lca_tree=g__Pseudomonas_E:name=N478476:ref_name_counter=])0:5e-09[&&NHX:Sample_counter=:Type_counter=GTDB--4:capture_class_counter=:capture_domain_counter=:capture_family_counter=:capture_genus_counter=:capture_order_counter=:capture_phylum_counter=:capture_species_counter=:evoltype=D:gtdb_class_counter=c__Gammaproteobacteria--4:gtdb_domain_counter=d__Bacteria--4:gtdb_family_counter=f__Pseudomonadaceae--4:gtdb_genus_counter=g__Pseudomonas_E--4:gtdb_order_counter=o__Pseudomonadales--4:gtdb_phylum_counter=p__Proteobacteria--4:gtdb_species_counter=s__Pseudomonas_E paralactis--1||s__Pseudomonas_E sp012935695--1||s__Pseudomonas_E synxantha_A--1||s__Pseudomonas_E yamanorum_B--1:heptad_counter=MCP-40H--4:lbd_counter=:lca=d__Bacteria:lca_tree=g__Pseudomonas_E:name=N478477:ref_name_counter=])0.925:0.0041052[&&NHX:Sample_counter=:Type_counter=GTDB--5:capture_class_counter=:capture_domain_counter=:capture_family_counter=:capture_genus_counter=:capture_order_counter=:capture_phylum_counter=:capture_species_counter=:evoltype=D:gtdb_class_counter=c__Gammaproteobacteria--5:gtdb_domain_counter=d__Bacteria--5:gtdb_family_counter=f__Pseudomonadaceae--5:gtdb_genus_counter=g__Pseudomonas_E--5:gtdb_order_counter=o__Pseudomonadales--5:gtdb_phylum_counter=p__Proteobacteria--5:gtdb_species_counter=s__Pseudomonas_E fluorescens_BX--1||s__Pseudomonas_E paralactis--1||s__Pseudomonas_E sp012935695--1||s__Pseudomonas_E synxantha_A--1||s__Pseudomonas_E yamanorum_B--1:heptad_counter=MCP-40H--5:lbd_counter=:lca=d__Bacteria:lca_tree=g__Pseudomonas_E:name=N478478:ref_name_counter=])0:5e-09[&&NHX:Sample_counter=:Type_counter=GTDB--21:capture_class_counter=:capture_domain_counter=:capture_family_counter=:capture_genus_counter=:capture_order_counter=:capture_phylum_counter=:capture_species_counter=:evoltype=D:gtdb_class_counter=c__Gammaproteobacteria--21:gtdb_domain_counter=d__Bacteria--21:gtdb_family_counter=f__Pseudomonadaceae--21:gtdb_genus_counter=g__Pseudomonas_E--21:gtdb_order_counter=o__Pseudomonadales--21:gtdb_phylum_counter=p__Proteobacteria--21:gtdb_species_counter=s__Pseudomonas_E brenneri--1||s__Pseudomonas_E edaphica--1||s__Pseudomonas_E fluorescens_BA--1||s__Pseudomonas_E fluorescens_BX--1||s__Pseudomonas_E fluorescens_X--1||s__Pseudomonas_E gessardii--1||s__Pseudomonas_E grimontii--1||s__Pseudomonas_E marginalis--1||s__Pseudomonas_E paralactis--1||s__Pseudomonas_E proteolytica--1||s__Pseudomonas_E salomonii--1||s__Pseudomonas_E sp000346755--1||s__Pseudomonas_E sp001269925--1||s__Pseudomonas_E sp003852405--1||s__Pseudomonas_E sp012935695--1||s__Pseudomonas_E sp012985465--1||s__Pseudomonas_E sp012985665--1||s__Pseudomonas_E sp014207255--1||s__Pseudomonas_E sp014851685--1||s__Pseudomonas_E synxantha_A--1||s__Pseudomonas_E yamanorum_B--1:heptad_counter=MCP-40H--21:lbd_counter=:lca=d__Bacteria:lca_tree=g__Pseudomonas_E:name=N478479:ref_name_counter=])0:5e-09[&&NHX:Sample_counter=:Type_counter=GTDB--43:capture_class_counter=:capture_domain_counter=:capture_family_counter=:capture_genus_counter=:capture_order_counter=:capture_phylum_counter=:capture_species_counter=:evoltype=D:gtdb_class_counter=c__Gammaproteobacteria--43:gtdb_domain_counter=d__Bacteria--43:gtdb_family_counter=f__Pseudomonadaceae--43:gtdb_genus_counter=g__Pseudomonas_E--43:gtdb_order_counter=o__Pseudomonadales--43:gtdb_phylum_counter=p__Proteobacteria--43:gtdb_species_counter=s__Pseudomonas_E brenneri--1||s__Pseudomonas_E costantinii--1||s__Pseudomonas_E edaphica--1||s__Pseudomonas_E fildesensis--1||s__Pseudomonas_E fluorescens_AJ--1||s__Pseudomonas_E fluorescens_AM--1||s__Pseudomonas_E fluorescens_BA--1||s__Pseudomonas_E fluorescens_BB--1||s__Pseudomonas_E fluorescens_BV--1||s__Pseudomonas_E fluorescens_BX--1||s__Pseudomonas_E fluorescens_X--1||s__Pseudomonas_E gessardii--1||s__Pseudomonas_E grimontii--1||s__Pseudomonas_E haemolytica--1||s__Pseudomonas_E lactis--1||s__Pseudomonas_E libanensis--1||s__Pseudomonas_E marginalis--1||s__Pseudomonas_E orientalis--1||s__Pseudomonas_E orientalis_A--1||s__Pseudomonas_E paracarnis--1||s__Pseudomonas_E paralactis--1||s__Pseudomonas_E proteolytica--1||s__Pseudomonas_E salomonii--1||s__Pseudomonas_E sp000346755--1||s__Pseudomonas_E sp001269925--1||s__Pseudomonas_E sp002263605--1||s__Pseudomonas_E sp003013355--1||s__Pseudomonas_E sp003014915--1||s__Pseudomonas_E sp003208475--1||s__Pseudomonas_E sp003851685--1||s__Pseudomonas_E sp003852405--1||s__Pseudomonas_E sp005938045--1||s__Pseudomonas_E sp009834565--1||s__Pseudomonas_E sp012935695--1||s__Pseudomonas_E sp012985465--1||s__Pseudomonas_E sp012985665--1||s__Pseudomonas_E sp013385985--1||s__Pseudomonas_E sp014207255--1||s__Pseudomonas_E sp014851685--1||s__Pseudomonas_E synxantha--1||s__Pseudomonas_E synxantha_A--1||s__Pseudomonas_E tolaasii--1||s__Pseudomonas_E yamanorum_B--1:heptad_counter=MCP-40H--43:lbd_counter=:lca=d__Bacteria:lca_tree=g__Pseudomonas_E:name=N478480:ref_name_counter=],((RS_GCF_001952855.1_protein.faa_NZ_LPNO01000046.1_207@PF00015_full_PFAM.303.475:5e-09[&&NHX:Type=GTDB:gtdb_class=c__Gammaproteobacteria:gtdb_domain=d__Bacteria:gtdb_family=f__Pseudomonadaceae:gtdb_genus=g__Pseudomonas_E:gtdb_order=o__Pseudomonadales:gtdb_phylum=p__Proteobacteria:gtdb_species=s__Pseudomonas_E sp001952855:heptad=MCP-40H:species=d__Bacteria_p__Proteobacteria_c__Gammaproteobacteria_o__Pseudomonadales_f__Pseudomonadaceae_g__Pseudomonas_E_s__Pseudomonas_E sp001952855],RS_GCF_002204795.1_protein.faa_NZ_NIXO01000043.1_26@PF00015_full_PFAM.303.475:0.00443165[&&NHX:Type=GTDB:gtdb_class=c__Gammaproteobacteria:gtdb_domain=d__Bacteria:gtdb_family=f__Pseudomonadaceae:gtdb_genus=g__Pseudomonas_E:gtdb_order=o__Pseudomonadales:gtdb_phylum=p__Proteobacteria:gtdb_species=s__Pseudomonas_E sp002204795:heptad=MCP-40H:species=d__Bacteria_p__Proteobacteria_c__Gammaproteobacteria_o__Pseudomonadales_f__Pseudomonadaceae_g__Pseudomonas_E_s__Pseudomonas_E sp002204795])0.85:0.00466348[&&NHX:Sample_counter=:Type_counter=GTDB--2:capture_class_counter=:capture_domain_counter=:capture_family_counter=:capture_genus_counter=:capture_order_counter=:capture_phylum_counter=:capture_species_counter=:evoltype=D:gtdb_class_counter=c__Gammaproteobacteria--2:gtdb_domain_counter=d__Bacteria--2:gtdb_family_counter=f__Pseudomonadaceae--2:gtdb_genus_counter=g__Pseudomonas_E--2:gtdb_order_counter=o__Pseudomonadales--2:gtdb_phylum_counter=p__Proteobacteria--2:gtdb_species_counter=s__Pseudomonas_E sp001952855--1||s__Pseudomonas_E sp002204795--1:heptad_counter=MCP-40H--2:lbd_counter=:lca=d__Bacteria:lca_tree=g__Pseudomonas_E:name=N478483:ref_name_counter=],((RS_GCF_008369295.1_protein.faa_NZ_VOBG01000031.1_41@PF00015_full_PFAM.289.473:0.0351819[&&NHX:Type=GTDB:gtdb_class=c__Gammaproteobacteria:gtdb_domain=d__Bacteria:gtdb_family=f__Pseudomonadaceae:gtdb_genus=g__Pseudomonas_E:gtdb_order=o__Pseudomonadales:gtdb_phylum=p__Proteobacteria:gtdb_species=s__Pseudomonas_E sp008369295:heptad=MCP-40H:species=d__Bacteria_p__Proteobacteria_c__Gammaproteobacteria_o__Pseudomonadales_f__Pseudomonadaceae_g__Pseudomonas_E_s__Pseudomonas_E sp008369295],(RS_GCF_001439785.1_protein.faa_NZ_JYLI01000010.1_216@PF00015_full_PFAM.293.464:0.00889964[&&NHX:Type=GTDB:gtdb_class=c__Gammaproteobacteria:gtdb_domain=d__Bacteria:gtdb_family=f__Pseudomonadaceae:gtdb_genus=g__Pseudomonas_E:gtdb_order=o__Pseudomonadales:gtdb_phylum=p__Proteobacteria:gtdb_species=s__Pseudomonas_E poae:heptad=MCP-40H:species=d__Bacteria_p__Proteobacteria_c__Gammaproteobacteria_o__Pseudomonadales_f__Pseudomonadaceae_g__Pseudomonas_E_s__Pseudomonas_E poae],RS_GCF_001439805.1_protein.faa_NZ_JYLK01000007.1_268@PF00015_full_PFAM.292.463:6e-09[&&NHX:Type=GTDB:gtdb_class=c__Gammaproteobacteria:gtdb_domain=d__Bacteria:gtdb_family=f__Pseudomonadaceae:gtdb_genus=g__Pseudomonas_E:gtdb_order=o__Pseudomonadales:gtdb_phylum=p__Proteobacteria:gtdb_species=s__Pseudomonas_E trivialis:heptad=MCP-40H:species=d__Bacteria_p__Proteobacteria_c__Gammaproteobacteria_o__Pseudomonadales_f__Pseudomonadaceae_g__Pseudomonas_E_s__Pseudomonas_E trivialis])0.931:0.0173158[&&NHX:Sample_counter=:Type_counter=GTDB--2:capture_class_counter=:capture_domain_counter=:capture_family_counter=:capture_genus_counter=:capture_order_counter=:capture_phylum_counter=:capture_species_counter=:evoltype=D:gtdb_class_counter=c__Gammaproteobacteria--2:gtdb_domain_counter=d__Bacteria--2:gtdb_family_counter=f__Pseudomonadaceae--2:gtdb_genus_counter=g__Pseudomonas_E--2:gtdb_order_counter=o__Pseudomonadales--2:gtdb_phylum_counter=p__Proteobacteria--2:gtdb_species_counter=s__Pseudomonas_E poae--1||s__Pseudomonas_E trivialis--1:heptad_counter=MCP-40H--2:lbd_counter=:lca=d__Bacteria:lca_tree=g__Pseudomonas_E:name=N478487:ref_name_counter=])0.748:0.00623703[&&NHX:Sample_counter=:Type_counter=GTDB--3:capture_class_counter=:capture_domain_counter=:capture_family_counter=:capture_genus_counter=:capture_order_counter=:capture_phylum_counter=:capture_species_counter=:evoltype=D:gtdb_class_counter=c__Gammaproteobacteria--3:gtdb_domain_counter=d__Bacteria--3:gtdb_family_counter=f__Pseudomonadaceae--3:gtdb_genus_counter=g__Pseudomonas_E--3:gtdb_order_counter=o__Pseudomonadales--3:gtdb_phylum_counter=p__Proteobacteria--3:gtdb_species_counter=s__Pseudomonas_E poae--1||s__Pseudomonas_E sp008369295--1||s__Pseudomonas_E trivialis--1:heptad_counter=MCP-40H--3:lbd_counter=:lca=d__Bacteria:lca_tree=g__Pseudomonas_E:name=N478488:ref_name_counter=],(RS_GCF_001708445.1_protein.faa_NZ_CP015637.1_1650@PF00015_full_PFAM.300.473:5e-09[&&NHX:Type=GTDB:gtdb_class=c__Gammaproteobacteria:gtdb_domain=d__Bacteria:gtdb_family=f__Pseudomonadaceae:gtdb_genus=g__Pseudomonas_E:gtdb_order=o__Pseudomonadales:gtdb_phylum=p__Proteobacteria:gtdb_species=s__Pseudomonas_E fluorescens_AN:heptad=MCP-40H:species=d__Bacteria_p__Proteobacteria_c__Gammaproteobacteria_o__Pseudomonadales_f__Pseudomonadaceae_g__Pseudomonas_E_s__Pseudomonas_E fluorescens_AN],(RS_GCF_003852235.1_protein.faa_NZ_CP027732.1_1582@PF00015_full_PFAM.300.471:0.0135097[&&NHX:Type=GTDB:gtdb_class=c__Gammaproteobacteria:gtdb_domain=d__Bacteria:gtdb_family=f__Pseudomonadaceae:gtdb_genus=g__Pseudomonas_E:gtdb_order=o__Pseudomonadales:gtdb_phylum=p__Proteobacteria:gtdb_species=s__Pseudomonas_E sp003852235:heptad=MCP-40H:species=d__Bacteria_p__Proteobacteria_c__Gammaproteobacteria_o__Pseudomonadales_f__Pseudomonadaceae_g__Pseudomonas_E_s__Pseudomonas_E sp003852235],RS_GCF_900580675.1_protein.faa_NZ_UTBG01000175.1_2@PF00015_full_PFAM.290.473:5e-09[&&NHX:Type=GTDB:gtdb_class=c__Gammaproteobacteria:gtdb_domain=d__Bacteria:gtdb_family=f__Pseudomonadaceae:gtdb_genus=g__Pseudomonas_E:gtdb_order=o__Pseudomonadales:gtdb_phylum=p__Proteobacteria:gtdb_species=s__Pseudomonas_E sp900580675:heptad=MCP-40H:species=d__Bacteria_p__Proteobacteria_c__Gammaproteobacteria_o__Pseudomonadales_f__Pseudomonadaceae_g__Pseudomonas_E_s__Pseudomonas_E sp900580675])0:5e-09[&&NHX:Sample_counter=:Type_counter=GTDB--2:capture_class_counter=:capture_domain_counter=:capture_family_counter=:capture_genus_counter=:capture_order_counter=:capture_phylum_counter=:capture_species_counter=:evoltype=D:gtdb_class_counter=c__Gammaproteobacteria--2:gtdb_domain_counter=d__Bacteria--2:gtdb_family_counter=f__Pseudomonadaceae--2:gtdb_genus_counter=g__Pseudomonas_E--2:gtdb_order_counter=o__Pseudomonadales--2:gtdb_phylum_counter=p__Proteobacteria--2:gtdb_species_counter=s__Pseudomonas_E sp003852235--1||s__Pseudomonas_E sp900580675--1:heptad_counter=MCP-40H--2:lbd_counter=:lca=d__Bacteria:lca_tree=g__Pseudomonas_E:name=N478492:ref_name_counter=])0.837:0.00399412[&&NHX:Sample_counter=:Type_counter=GTDB--3:capture_class_counter=:capture_domain_counter=:capture_family_counter=:capture_genus_counter=:capture_order_counter=:capture_phylum_counter=:capture_species_counter=:evoltype=D:gtdb_class_counter=c__Gammaproteobacteria--3:gtdb_domain_counter=d__Bacteria--3:gtdb_family_counter=f__Pseudomonadaceae--3:gtdb_genus_counter=g__Pseudomonas_E--3:gtdb_order_counter=o__Pseudomonadales--3:gtdb_phylum_counter=p__Proteobacteria--3:gtdb_species_counter=s__Pseudomonas_E fluorescens_AN--1||s__Pseudomonas_E sp003852235--1||s__Pseudomonas_E sp900580675--1:heptad_counter=MCP-40H--3:lbd_counter=:lca=d__Bacteria:lca_tree=g__Pseudomonas_E:name=N478493:ref_name_counter=])0:5e-09[&&NHX:Sample_counter=:Type_counter=GTDB--6:capture_class_counter=:capture_domain_counter=:capture_family_counter=:capture_genus_counter=:capture_order_counter=:capture_phylum_counter=:capture_species_counter=:evoltype=D:gtdb_class_counter=c__Gammaproteobacteria--6:gtdb_domain_counter=d__Bacteria--6:gtdb_family_counter=f__Pseudomonadaceae--6:gtdb_genus_counter=g__Pseudomonas_E--6:gtdb_order_counter=o__Pseudomonadales--6:gtdb_phylum_counter=p__Proteobacteria--6:gtdb_species_counter=s__Pseudomonas_E fluorescens_AN--1||s__Pseudomonas_E poae--1||s__Pseudomonas_E sp003852235--1||s__Pseudomonas_E sp008369295--1||s__Pseudomonas_E sp900580675--1||s__Pseudomonas_E trivialis--1:heptad_counter=MCP-40H--6:lbd_counter=:lca=d__Bacteria:lca_tree=g__Pseudomonas_E:name=N478494:ref_name_counter=])0.855:0.00394412[&&NHX:Sample_counter=:Type_counter=GTDB--8:capture_class_counter=:capture_domain_counter=:capture_family_counter=:capture_genus_counter=:capture_order_counter=:capture_phylum_counter=:capture_species_counter=:evoltype=D:gtdb_class_counter=c__Gammaproteobacteria--8:gtdb_domain_counter=d__Bacteria--8:gtdb_family_counter=f__Pseudomonadaceae--8:gtdb_genus_counter=g__Pseudomonas_E--8:gtdb_order_counter=o__Pseudomonadales--8:gtdb_phylum_counter=p__Proteobacteria--8:gtdb_species_counter=s__Pseudomonas_E fluorescens_AN--1||s__Pseudomonas_E poae--1||s__Pseudomonas_E sp001952855--1||s__Pseudomonas_E sp002204795--1||s__Pseudomonas_E sp003852235--1||s__Pseudomonas_E sp008369295--1||s__Pseudomonas_E sp900580675--1||s__Pseudomonas_E trivialis--1:heptad_counter=MCP-40H--8:lbd_counter=:lca=d__Bacteria:lca_tree=g__Pseudomonas_E:name=N478495:ref_name_counter=])0:5e-09[&&NHX:Sample_counter=:Type_counter=GTDB--51:capture_class_counter=:capture_domain_counter=:capture_family_counter=:capture_genus_counter=:capture_order_counter=:capture_phylum_counter=:capture_species_counter=:evoltype=D:gtdb_class_counter=c__Gammaproteobacteria--51:gtdb_domain_counter=d__Bacteria--51:gtdb_family_counter=f__Pseudomonadaceae--51:gtdb_genus_counter=g__Pseudomonas_E--51:gtdb_order_counter=o__Pseudomonadales--51:gtdb_phylum_counter=p__Proteobacteria--51:gtdb_species_counter=s__Pseudomonas_E brenneri--1||s__Pseudomonas_E costantinii--1||s__Pseudomonas_E edaphica--1||s__Pseudomonas_E fildesensis--1||s__Pseudomonas_E fluorescens_AJ--1||s__Pseudomonas_E fluorescens_AM--1||s__Pseudomonas_E fluorescens_AN--1||s__Pseudomonas_E fluorescens_BA--1||s__Pseudomonas_E fluorescens_BB--1||s__Pseudomonas_E fluorescens_BV--1||s__Pseudomonas_E fluorescens_BX--1||s__Pseudomonas_E fluorescens_X--1||s__Pseudomonas_E gessardii--1||s__Pseudomonas_E grimontii--1||s__Pseudomonas_E haemolytica--1||s__Pseudomonas_E lactis--1||s__Pseudomonas_E libanensis--1||s__Pseudomonas_E marginalis--1||s__Pseudomonas_E orientalis--1||s__Pseudomonas_E orientalis_A--1||s__Pseudomonas_E paracarnis--1||s__Pseudomonas_E paralactis--1||s__Pseudomonas_E poae--1||s__Pseudomonas_E proteolytica--1||s__Pseudomonas_E salomonii--1||s__Pseudomonas_E sp000346755--1||s__Pseudomonas_E sp001269925--1||s__Pseudomonas_E sp001952855--1||s__Pseudomonas_E sp002204795--1||s__Pseudomonas_E sp002263605--1||s__Pseudomonas_E sp003013355--1||s__Pseudomonas_E sp003014915--1||s__Pseudomonas_E sp003208475--1||s__Pseudomonas_E sp003851685--1||s__Pseudomonas_E sp003852235--1||s__Pseudomonas_E sp003852405--1||s__Pseudomonas_E sp005938045--1||s__Pseudomonas_E sp008369295--1||s__Pseudomonas_E sp009834565--1||s__Pseudomonas_E sp012935695--1||s__Pseudomonas_E sp012985465--1||s__Pseudomonas_E sp012985665--1||s__Pseudomonas_E sp013385985--1||s__Pseudomonas_E sp014207255--1||s__Pseudomonas_E sp014851685--1||s__Pseudomonas_E sp900580675--1||s__Pseudomonas_E synxantha--1||s__Pseudomonas_E synxantha_A--1||s__Pseudomonas_E tolaasii--1||s__Pseudomonas_E trivialis--1||s__Pseudomonas_E yamanorum_B--1:heptad_counter=MCP-40H--51:lbd_counter=:lca=d__Bacteria:lca_tree=g__Pseudomonas_E:name=N478496:ref_name_counter=],RS_GCF_013607945.1_protein.faa_NZ_VDLW01000142.1_70@PF00015_full_PFAM.291.474:0.00403604[&&NHX:Type=GTDB:gtdb_class=c__Gammaproteobacteria:gtdb_domain=d__Bacteria:gtdb_family=f__Pseudomonadaceae:gtdb_genus=g__Pseudomonas_E:gtdb_order=o__Pseudomonadales:gtdb_phylum=p__Proteobacteria:gtdb_species=s__Pseudomonas_E orientalis_B:heptad=MCP-40H:species=d__Bacteria_p__Proteobacteria_c__Gammaproteobacteria_o__Pseudomonadales_f__Pseudomonadaceae_g__Pseudomonas_E_s__Pseudomonas_E orientalis_B])0.859:0.00310545[&&NHX:Sample_counter=:Type_counter=GTDB--52:capture_class_counter=:capture_domain_counter=:capture_family_counter=:capture_genus_counter=:capture_order_counter=:capture_phylum_counter=:capture_species_counter=:evoltype=D:gtdb_class_counter=c__Gammaproteobacteria--52:gtdb_domain_counter=d__Bacteria--52:gtdb_family_counter=f__Pseudomonadaceae--52:gtdb_genus_counter=g__Pseudomonas_E--52:gtdb_order_counter=o__Pseudomonadales--52:gtdb_phylum_counter=p__Proteobacteria--52:gtdb_species_counter=s__Pseudomonas_E brenneri--1||s__Pseudomonas_E costantinii--1||s__Pseudomonas_E edaphica--1||s__Pseudomonas_E fildesensis--1||s__Pseudomonas_E fluorescens_AJ--1||s__Pseudomonas_E fluorescens_AM--1||s__Pseudomonas_E fluorescens_AN--1||s__Pseudomonas_E fluorescens_BA--1||s__Pseudomonas_E fluorescens_BB--1||s__Pseudomonas_E fluorescens_BV--1||s__Pseudomonas_E fluorescens_BX--1||s__Pseudomonas_E fluorescens_X--1||s__Pseudomonas_E gessardii--1||s__Pseudomonas_E grimontii--1||s__Pseudomonas_E haemolytica--1||s__Pseudomonas_E lactis--1||s__Pseudomonas_E libanensis--1||s__Pseudomonas_E marginalis--1||s__Pseudomonas_E orientalis--1||s__Pseudomonas_E orientalis_A--1||s__Pseudomonas_E orientalis_B--1||s__Pseudomonas_E paracarnis--1||s__Pseudomonas_E paralactis--1||s__Pseudomonas_E poae--1||s__Pseudomonas_E proteolytica--1||s__Pseudomonas_E salomonii--1||s__Pseudomonas_E sp000346755--1||s__Pseudomonas_E sp001269925--1||s__Pseudomonas_E sp001952855--1||s__Pseudomonas_E sp002204795--1||s__Pseudomonas_E sp002263605--1||s__Pseudomonas_E sp003013355--1||s__Pseudomonas_E sp003014915--1||s__Pseudomonas_E sp003208475--1||s__Pseudomonas_E sp003851685--1||s__Pseudomonas_E sp003852235--1||s__Pseudomonas_E sp003852405--1||s__Pseudomonas_E sp005938045--1||s__Pseudomonas_E sp008369295--1||s__Pseudomonas_E sp009834565--1||s__Pseudomonas_E sp012935695--1||s__Pseudomonas_E sp012985465--1||s__Pseudomonas_E sp012985665--1||s__Pseudomonas_E sp013385985--1||s__Pseudomonas_E sp014207255--1||s__Pseudomonas_E sp014851685--1||s__Pseudomonas_E sp900580675--1||s__Pseudomonas_E synxantha--1||s__Pseudomonas_E synxantha_A--1||s__Pseudomonas_E tolaasii--1||s__Pseudomonas_E trivialis--1||s__Pseudomonas_E yamanorum_B--1:heptad_counter=MCP-40H--52:lbd_counter=:lca=d__Bacteria:lca_tree=g__Pseudomonas_E:name=N478498:ref_name_counter=],RS_GCF_002007785.1_protein.faa_NZ_CP019856.1_1730@PF00015_full_PFAM.303.473:5e-09[&&NHX:Type=GTDB:gtdb_class=c__Gammaproteobacteria:gtdb_domain=d__Bacteria:gtdb_family=f__Pseudomonadaceae:gtdb_genus=g__Pseudomonas_E:gtdb_order=o__Pseudomonadales:gtdb_phylum=p__Proteobacteria:gtdb_species=s__Pseudomonas_E azotoformans_B:heptad=MCP-40H:species=d__Bacteria_p__Proteobacteria_c__Gammaproteobacteria_o__Pseudomonadales_f__Pseudomonadaceae_g__Pseudomonas_E_s__Pseudomonas_E azotoformans_B])0:5e-09[&&NHX:Sample_counter=:Type_counter=GTDB--53:capture_class_counter=:capture_domain_counter=:capture_family_counter=:capture_genus_counter=:capture_order_counter=:capture_phylum_counter=:capture_species_counter=:evoltype=D:gtdb_class_counter=c__Gammaproteobacteria--53:gtdb_domain_counter=d__Bacteria--53:gtdb_family_counter=f__Pseudomonadaceae--53:gtdb_genus_counter=g__Pseudomonas_E--53:gtdb_order_counter=o__Pseudomonadales--53:gtdb_phylum_counter=p__Proteobacteria--53:gtdb_species_counter=s__Pseudomonas_E azotoformans_B--1||s__Pseudomonas_E brenneri--1||s__Pseudomonas_E costantinii--1||s__Pseudomonas_E edaphica--1||s__Pseudomonas_E fildesensis--1||s__Pseudomonas_E fluorescens_AJ--1||s__Pseudomonas_E fluorescens_AM--1||s__Pseudomonas_E fluorescens_AN--1||s__Pseudomonas_E fluorescens_BA--1||s__Pseudomonas_E fluorescens_BB--1||s__Pseudomonas_E fluorescens_BV--1||s__Pseudomonas_E fluorescens_BX--1||s__Pseudomonas_E fluorescens_X--1||s__Pseudomonas_E gessardii--1||s__Pseudomonas_E grimontii--1||s__Pseudomonas_E haemolytica--1||s__Pseudomonas_E lactis--1||s__Pseudomonas_E libanensis--1||s__Pseudomonas_E marginalis--1||s__Pseudomonas_E orientalis--1||s__Pseudomonas_E orientalis_A--1||s__Pseudomonas_E orientalis_B--1||s__Pseudomonas_E paracarnis--1||s__Pseudomonas_E paralactis--1||s__Pseudomonas_E poae--1||s__Pseudomonas_E proteolytica--1||s__Pseudomonas_E salomonii--1||s__Pseudomonas_E sp000346755--1||s__Pseudomonas_E sp001269925--1||s__Pseudomonas_E sp001952855--1||s__Pseudomonas_E sp002204795--1||s__Pseudomonas_E sp002263605--1||s__Pseudomonas_E sp003013355--1||s__Pseudomonas_E sp003014915--1||s__Pseudomonas_E sp003208475--1||s__Pseudomonas_E sp003851685--1||s__Pseudomonas_E sp003852235--1||s__Pseudomonas_E sp003852405--1||s__Pseudomonas_E sp005938045--1||s__Pseudomonas_E sp008369295--1||s__Pseudomonas_E sp009834565--1||s__Pseudomonas_E sp012935695--1||s__Pseudomonas_E sp012985465--1||s__Pseudomonas_E sp012985665--1||s__Pseudomonas_E sp013385985--1||s__Pseudomonas_E sp014207255--1||s__Pseudomonas_E sp014851685--1||s__Pseudomonas_E sp900580675--1||s__Pseudomonas_E synxantha--1||s__Pseudomonas_E synxantha_A--1||s__Pseudomonas_E tolaasii--1||s__Pseudomonas_E trivialis--1||s__Pseudomonas_E yamanorum_B--1:heptad_counter=MCP-40H--53:lbd_counter=:lca=d__Bacteria:lca_tree=g__Pseudomonas_E:name=N478500:ref_name_counter=],(((((RS_GCF_002979555.1_protein.faa_NZ_PCOZ01000004.1_141@PF00015_full_PFAM.300.473:0.00437257[&&NHX:Type=GTDB:gtdb_class=c__Gammaproteobacteria:gtdb_domain=d__Bacteria:gtdb_family=f__Pseudomonadaceae:gtdb_genus=g__Pseudomonas_E:gtdb_order=o__Pseudomonadales:gtdb_phylum=p__Proteobacteria:gtdb_species=s__Pseudomonas_E sp002979555:heptad=MCP-40H:species=d__Bacteria_p__Proteobacteria_c__Gammaproteobacteria_o__Pseudomonadales_f__Pseudomonadaceae_g__Pseudomonas_E_s__Pseudomonas_E sp002979555],RS_GCF_002874965.1_protein.faa_NZ_CP025624.1_1777@PF00015_full_PFAM.296.473:5e-09[&&NHX:Type=GTDB:gtdb_class=c__Gammaproteobacteria:gtdb_domain=d__Bacteria:gtdb_family=f__Pseudomonadaceae:gtdb_genus=g__Pseudomonas_E:gtdb_order=o__Pseudomonadales:gtdb_phylum=p__Proteobacteria:gtdb_species=s__Pseudomonas_E sp002874965:heptad=MCP-40H:species=d__Bacteria_p__Proteobacteria_c__Gammaproteobacteria_o__Pseudomonadales_f__Pseudomonadaceae_g__Pseudomonas_E_s__Pseudomonas_E sp002874965])0:6e-09[&&NHX:Sample_counter=:Type_counter=GTDB--2:capture_class_counter=:capture_domain_counter=:capture_family_counter=:capture_genus_counter=:capture_order_counter=:capture_phylum_counter=:capture_species_counter=:evoltype=D:gtdb_class_counter=c__Gammaproteobacteria--2:gtdb_domain_counter=d__Bacteria--2:gtdb_family_counter=f__Pseudomonadaceae--2:gtdb_genus_counter=g__Pseudomonas_E--2:gtdb_order_counter=o__Pseudomonadales--2:gtdb_phylum_counter=p__Proteobacteria--2:gtdb_species_counter=s__Pseudomonas_E sp002874965--1||s__Pseudomonas_E sp002979555--1:heptad_counter=MCP-40H--2:lbd_counter=:lca=d__Bacteria:lca_tree=g__Pseudomonas_E:name=N478503:ref_name_counter=],(RS_GCF_012935715.1_protein.faa_NZ_CP052860.1_3772@PF00015_full_PFAM.296.474:5e-09[&&NHX:Type=GTDB:gtdb_class=c__Gammaproteobacteria:gtdb_domain=d__Bacteria:gtdb_family=f__Pseudomonadaceae:gtdb_genus=g__Pseudomonas_E:gtdb_order=o__Pseudomonadales:gtdb_phylum=p__Proteobacteria:gtdb_species=s__Pseudomonas_E sp000242655:heptad=MCP-40H:species=d__Bacteria_p__Proteobacteria_c__Gammaproteobacteria_o__Pseudomonadales_f__Pseudomonadaceae_g__Pseudomonas_E_s__Pseudomonas_E sp000242655],((RS_GCF_900105735.1_protein.faa_NZ_LT629793.1_1371@PF00015_full_PFAM.291.473:0[&&NHX:Type=GTDB:gtdb_class=c__Gammaproteobacteria:gtdb_domain=d__Bacteria:gtdb_family=f__Pseudomonadaceae:gtdb_genus=g__Pseudomonas_E:gtdb_order=o__Pseudomonadales:gtdb_phylum=p__Proteobacteria:gtdb_species=s__Pseudomonas_E yamanorum:heptad=MCP-40H:species=d__Bacteria_p__Proteobacteria_c__Gammaproteobacteria_o__Pseudomonadales_f__Pseudomonadaceae_g__Pseudomonas_E_s__Pseudomonas_E yamanorum],RS_GCF_013386765.1_protein.faa_NZ_JACARE010000027.1_38@PF00015_full_PFAM.291.473:0[&&NHX:Type=GTDB:gtdb_class=c__Gammaproteobacteria:gtdb_domain=d__Bacteria:gtdb_family=f__Pseudomonadaceae:gtdb_genus=g__Pseudomonas_E:gtdb_order=o__Pseudomonadales:gtdb_phylum=p__Proteobacteria:gtdb_species=s__Pseudomonas_E yamanorum_A:heptad=MCP-40H:species=d__Bacteria_p__Proteobacteria_c__Gammaproteobacteria_o__Pseudomonadales_f__Pseudomonadaceae_g__Pseudomonas_E_s__Pseudomonas_E yamanorum_A]):5e-09[&&NHX:Sample_counter=:Type_counter=GTDB--2:capture_class_counter=:capture_domain_counter=:capture_family_counter=:capture_genus_counter=:capture_order_counter=:capture_phylum_counter=:capture_species_counter=:evoltype=D:gtdb_class_counter=c__Gammaproteobacteria--2:gtdb_domain_counter=d__Bacteria--2:gtdb_family_counter=f__Pseudomonadaceae--2:gtdb_genus_counter=g__Pseudomonas_E--2:gtdb_order_counter=o__Pseudomonadales--2:gtdb_phylum_counter=p__Proteobacteria--2:gtdb_species_counter=s__Pseudomonas_E yamanorum--1||s__Pseudomonas_E yamanorum_A--1:heptad_counter=MCP-40H--2:lbd_counter=:lca=d__Bacteria:lca_tree=g__Pseudomonas_E:name=N478507:ref_name_counter=],RS_GCF_013386825.1_protein.faa_NZ_JACARC010000022.1_38@PF00015_full_PFAM.290.473:5e-09[&&NHX:Type=GTDB:gtdb_class=c__Gammaproteobacteria:gtdb_domain=d__Bacteria:gtdb_family=f__Pseudomonadaceae:gtdb_genus=g__Pseudomonas_E:gtdb_order=o__Pseudomonadales:gtdb_phylum=p__Proteobacteria:gtdb_species=s__Pseudomonas_E sp013386825:heptad=MCP-40H:species=d__Bacteria_p__Proteobacteria_c__Gammaproteobacteria_o__Pseudomonadales_f__Pseudomonadaceae_g__Pseudomonas_E_s__Pseudomonas_E sp013386825])0.917:0.00600839[&&NHX:Sample_counter=:Type_counter=GTDB--3:capture_class_counter=:capture_domain_counter=:capture_family_counter=:capture_genus_counter=:capture_order_counter=:capture_phylum_counter=:capture_species_counter=:evoltype=D:gtdb_class_counter=c__Gammaproteobacteria--3:gtdb_domain_counter=d__Bacteria--3:gtdb_family_counter=f__Pseudomonadaceae--3:gtdb_genus_counter=g__Pseudomonas_E--3:gtdb_order_counter=o__Pseudomonadales--3:gtdb_phylum_counter=p__Proteobacteria--3:gtdb_species_counter=s__Pseudomonas_E sp013386825--1||s__Pseudomonas_E yamanorum--1||s__Pseudomonas_E yamanorum_A--1:heptad_counter=MCP-40H--3:lbd_counter=:lca=d__Bacteria:lca_tree=g__Pseudomonas_E:name=N478509:ref_name_counter=])0:6e-09[&&NHX:Sample_counter=:Type_counter=GTDB--4:capture_class_counter=:capture_domain_counter=:capture_family_counter=:capture_genus_counter=:capture_order_counter=:capture_phylum_counter=:capture_species_counter=:evoltype=D:gtdb_class_counter=c__Gammaproteobacteria--4:gtdb_domain_counter=d__Bacteria--4:gtdb_family_counter=f__Pseudomonadaceae--4:gtdb_genus_counter=g__Pseudomonas_E--4:gtdb_order_counter=o__Pseudomonadales--4:gtdb_phylum_counter=p__Proteobacteria--4:gtdb_species_counter=s__Pseudomonas_E sp000242655--1||s__Pseudomonas_E sp013386825--1||s__Pseudomonas_E yamanorum--1||s__Pseudomonas_E yamanorum_A--1:heptad_counter=MCP-40H--4:lbd_counter=:lca=d__Bacteria:lca_tree=g__Pseudomonas_E:name=N478510:ref_name_counter=])0.926:0.00596765[&&NHX:Sample_counter=:Type_counter=GTDB--6:capture_class_counter=:capture_domain_counter=:capture_family_counter=:capture_genus_counter=:capture_order_counter=:capture_phylum_counter=:capture_species_counter=:evoltype=D:gtdb_class_counter=c__Gammaproteobacteria--6:gtdb_domain_counter=d__Bacteria--6:gtdb_family_counter=f__Pseudomonadaceae--6:gtdb_genus_counter=g__Pseudomonas_E--6:gtdb_order_counter=o__Pseudomonadales--6:gtdb_phylum_counter=p__Proteobacteria--6:gtdb_species_counter=s__Pseudomonas_E sp000242655--1||s__Pseudomonas_E sp002874965--1||s__Pseudomonas_E sp002979555--1||s__Pseudomonas_E sp013386825--1||s__Pseudomonas_E yamanorum--1||s__Pseudomonas_E yamanorum_A--1:heptad_counter=MCP-40H--6:lbd_counter=:lca=d__Bacteria:lca_tree=g__Pseudomonas_E:name=N478511:ref_name_counter=],(RS_GCF_900583165.1_protein.faa_NZ_UTKY01000011.1_2@PF00015_full_PFAM.303.475:5e-09[&&NHX:Type=GTDB:gtdb_class=c__Gammaproteobacteria:gtdb_domain=d__Bacteria:gtdb_family=f__Pseudomonadaceae:gtdb_genus=g__Pseudomonas_E:gtdb_order=o__Pseudomonadales:gtdb_phylum=p__Proteobacteria:gtdb_species=s__Pseudomonas_E sp900583165:heptad=MCP-40H:species=d__Bacteria_p__Proteobacteria_c__Gammaproteobacteria_o__Pseudomonadales_f__Pseudomonadaceae_g__Pseudomonas_E_s__Pseudomonas_E sp900583165],(RS_GCF_014230465.1_protein.faa_NZ_JAAXCY010000014.1_23@PF00015_full_PFAM.287.475:5e-09[&&NHX:Type=GTDB:gtdb_class=c__Gammaproteobacteria:gtdb_domain=d__Bacteria:gtdb_family=f__Pseudomonadaceae:gtdb_genus=g__Pseudomonas_E:gtdb_order=o__Pseudomonadales:gtdb_phylum=p__Proteobacteria:gtdb_species=s__Pseudomonas_E cremoris:heptad=MCP-40H:species=d__Bacteria_p__Proteobacteria_c__Gammaproteobacteria_o__Pseudomonadales_f__Pseudomonadaceae_g__Pseudomonas_E_s__Pseudomonas_E cremoris],RS_GCF_004682055.1_protein.faa_NZ_QUZU01000002.1_86@PF00015_full_PFAM.300.475:5e-09[&&NHX:Type=GTDB:gtdb_class=c__Gammaproteobacteria:gtdb_domain=d__Bacteria:gtdb_family=f__Pseudomonadaceae:gtdb_genus=g__Pseudomonas_E:gtdb_order=o__Pseudomonadales:gtdb_phylum=p__Proteobacteria:gtdb_species=s__Pseudomonas_E kairouanensis:heptad=MCP-40H:species=d__Bacteria_p__Proteobacteria_c__Gammaproteobacteria_o__Pseudomonadales_f__Pseudomonadaceae_g__Pseudomonas_E_s__Pseudomonas_E kairouanensis])0.919:0.00387751[&&NHX:Sample_counter=:Type_counter=GTDB--2:capture_class_counter=:capture_domain_counter=:capture_family_counter=:capture_genus_counter=:capture_order_counter=:capture_phylum_counter=:capture_species_counter=:evoltype=D:gtdb_class_counter=c__Gammaproteobacteria--2:gtdb_domain_counter=d__Bacteria--2:gtdb_family_counter=f__Pseudomonadaceae--2:gtdb_genus_counter=g__Pseudomonas_E--2:gtdb_order_counter=o__Pseudomonadales--2:gtdb_phylum_counter=p__Proteobacteria--2:gtdb_species_counter=s__Pseudomonas_E cremoris--1||s__Pseudomonas_E kairouanensis--1:heptad_counter=MCP-40H--2:lbd_counter=:lca=d__Bacteria:lca_tree=g__Pseudomonas_E:name=N478515:ref_name_counter=])0:5e-09[&&NHX:Sample_counter=:Type_counter=GTDB--3:capture_class_counter=:capture_domain_counter=:capture_family_counter=:capture_genus_counter=:capture_order_counter=:capture_phylum_counter=:capture_species_counter=:evoltype=D:gtdb_class_counter=c__Gammaproteobacteria--3:gtdb_domain_counter=d__Bacteria--3:gtdb_family_counter=f__Pseudomonadaceae--3:gtdb_genus_counter=g__Pseudomonas_E--3:gtdb_order_counter=o__Pseudomonadales--3:gtdb_phylum_counter=p__Proteobacteria--3:gtdb_species_counter=s__Pseudomonas_E cremoris--1||s__Pseudomonas_E kairouanensis--1||s__Pseudomonas_E sp900583165--1:heptad_counter=MCP-40H--3:lbd_counter=:lca=d__Bacteria:lca_tree=g__Pseudomonas_E:name=N478516:ref_name_counter=])0:5e-09[&&NHX:Sample_counter=:Type_counter=GTDB--9:capture_class_counter=:capture_domain_counter=:capture_family_counter=:capture_genus_counter=:capture_order_counter=:capture_phylum_counter=:capture_species_counter=:evoltype=D:gtdb_class_counter=c__Gammaproteobacteria--9:gtdb_domain_counter=d__Bacteria--9:gtdb_family_counter=f__Pseudomonadaceae--9:gtdb_genus_counter=g__Pseudomonas_E--9:gtdb_order_counter=o__Pseudomonadales--9:gtdb_phylum_counter=p__Proteobacteria--9:gtdb_species_counter=s__Pseudomonas_E cremoris--1||s__Pseudomonas_E kairouanensis--1||s__Pseudomonas_E sp000242655--1||s__Pseudomonas_E sp002874965--1||s__Pseudomonas_E sp002979555--1||s__Pseudomonas_E sp013386825--1||s__Pseudomonas_E sp900583165--1||s__Pseudomonas_E yamanorum--1||s__Pseudomonas_E yamanorum_A--1:heptad_counter=MCP-40H--9:lbd_counter=:lca=d__Bacteria:lca_tree=g__Pseudomonas_E:name=N478517:ref_name_counter=],RS_GCF_015461805.1_protein.faa_NZ_JACVZE010000001.1_909@PF00015_full_PFAM.297.475:0.00417911[&&NHX:Type=GTDB:gtdb_class=c__Gammaproteobacteria:gtdb_domain=d__Bacteria:gtdb_family=f__Pseudomonadaceae:gtdb_genus=g__Pseudomonas_E:gtdb_order=o__Pseudomonadales:gtdb_phylum=p__Proteobacteria:gtdb_species=s__Pseudomonas_E pisciculturae:heptad=MCP-40H:species=d__Bacteria_p__Proteobacteria_c__Gammaproteobacteria_o__Pseudomonadales_f__Pseudomonadaceae_g__Pseudomonas_E_s__Pseudomonas_E pisciculturae])0.79:0.00328551[&&NHX:Sample_counter=:Type_counter=GTDB--10:capture_class_counter=:capture_domain_counter=:capture_family_counter=:capture_genus_counter=:capture_order_counter=:capture_phylum_counter=:capture_species_counter=:evoltype=D:gtdb_class_counter=c__Gammaproteobacteria--10:gtdb_domain_counter=d__Bacteria--10:gtdb_family_counter=f__Pseudomonadaceae--10:gtdb_genus_counter=g__Pseudomonas_E--10:gtdb_order_counter=o__Pseudomonadales--10:gtdb_phylum_counter=p__Proteobacteria--10:gtdb_species_counter=s__Pseudomonas_E cremoris--1||s__Pseudomonas_E kairouanensis--1||s__Pseudomonas_E pisciculturae--1||s__Pseudomonas_E sp000242655--1||s__Pseudomonas_E sp002874965--1||s__Pseudomonas_E sp002979555--1||s__Pseudomonas_E sp013386825--1||s__Pseudomonas_E sp900583165--1||s__Pseudomonas_E yamanorum--1||s__Pseudomonas_E yamanorum_A--1:heptad_counter=MCP-40H--10:lbd_counter=:lca=d__Bacteria:lca_tree=g__Pseudomonas_E:name=N478519:ref_name_counter=],RS_GCF_004682045.1_protein.faa_NZ_QUZT01000032.1_28@PF00015_full_PFAM.295.474:0.00496887[&&NHX:Type=GTDB:gtdb_class=c__Gammaproteobacteria:gtdb_domain=d__Bacteria:gtdb_family=f__Pseudomonadaceae:gtdb_genus=g__Pseudomonas_E:gtdb_order=o__Pseudomonadales:gtdb_phylum=p__Proteobacteria:gtdb_species=s__Pseudomonas_E nabeulensis:heptad=MCP-40H:species=d__Bacteria_p__Proteobacteria_c__Gammaproteobacteria_o__Pseudomonadales_f__Pseudomonadaceae_g__Pseudomonas_E_s__Pseudomonas_E nabeulensis])0.79:0.00374559[&&NHX:Sample_counter=:Type_counter=GTDB--11:capture_class_counter=:capture_domain_counter=:capture_family_counter=:capture_genus_counter=:capture_order_counter=:capture_phylum_counter=:capture_species_counter=:evoltype=D:gtdb_class_counter=c__Gammaproteobacteria--11:gtdb_domain_counter=d__Bacteria--11:gtdb_family_counter=f__Pseudomonadaceae--11:gtdb_genus_counter=g__Pseudomonas_E--11:gtdb_order_counter=o__Pseudomonadales--11:gtdb_phylum_counter=p__Proteobacteria--11:gtdb_species_counter=s__Pseudomonas_E cremoris--1||s__Pseudomonas_E kairouanensis--1||s__Pseudomonas_E nabeulensis--1||s__Pseudomonas_E pisciculturae--1||s__Pseudomonas_E sp000242655--1||s__Pseudomonas_E sp002874965--1||s__Pseudomonas_E sp002979555--1||s__Pseudomonas_E sp013386825--1||s__Pseudomonas_E sp900583165--1||s__Pseudomonas_E yamanorum--1||s__Pseudomonas_E yamanorum_A--1:heptad_counter=MCP-40H--11:lbd_counter=:lca=d__Bacteria:lca_tree=g__Pseudomonas_E:name=N478521:ref_name_counter=])0:5e-09[&&NHX:Sample_counter=:Type_counter=GTDB--64:capture_class_counter=:capture_domain_counter=:capture_family_counter=:capture_genus_counter=:capture_order_counter=:capture_phylum_counter=:capture_species_counter=:evoltype=D:gtdb_class_counter=c__Gammaproteobacteria--64:gtdb_domain_counter=d__Bacteria--64:gtdb_family_counter=f__Pseudomonadaceae--64:gtdb_genus_counter=g__Pseudomonas_E--64:gtdb_order_counter=o__Pseudomonadales--64:gtdb_phylum_counter=p__Proteobacteria--64:gtdb_species_counter=s__Pseudomonas_E azotoformans_B--1||s__Pseudomonas_E brenneri--1||s__Pseudomonas_E costantinii--1||s__Pseudomonas_E cremoris--1||s__Pseudomonas_E edaphica--1||s__Pseudomonas_E fildesensis--1||s__Pseudomonas_E fluorescens_AJ--1||s__Pseudomonas_E fluorescens_AM--1||s__Pseudomonas_E fluorescens_AN--1||s__Pseudomonas_E fluorescens_BA--1||s__Pseudomonas_E fluorescens_BB--1||s__Pseudomonas_E fluorescens_BV--1||s__Pseudomonas_E fluorescens_BX--1||s__Pseudomonas_E fluorescens_X--1||s__Pseudomonas_E gessardii--1||s__Pseudomonas_E grimontii--1||s__Pseudomonas_E haemolytica--1||s__Pseudomonas_E kairouanensis--1||s__Pseudomonas_E lactis--1||s__Pseudomonas_E libanensis--1||s__Pseudomonas_E marginalis--1||s__Pseudomonas_E nabeulensis--1||s__Pseudomonas_E orientalis--1||s__Pseudomonas_E orientalis_A--1||s__Pseudomonas_E orientalis_B--1||s__Pseudomonas_E paracarnis--1||s__Pseudomonas_E paralactis--1||s__Pseudomonas_E pisciculturae--1||s__Pseudomonas_E poae--1||s__Pseudomonas_E proteolytica--1||s__Pseudomonas_E salomonii--1||s__Pseudomonas_E sp000242655--1||s__Pseudomonas_E sp000346755--1||s__Pseudomonas_E sp001269925--1||s__Pseudomonas_E sp001952855--1||s__Pseudomonas_E sp002204795--1||s__Pseudomonas_E sp002263605--1||s__Pseudomonas_E sp002874965--1||s__Pseudomonas_E sp002979555--1||s__Pseudomonas_E sp003013355--1||s__Pseudomonas_E sp003014915--1||s__Pseudomonas_E sp003208475--1||s__Pseudomonas_E sp003851685--1||s__Pseudomonas_E sp003852235--1||s__Pseudomonas_E sp003852405--1||s__Pseudomonas_E sp005938045--1||s__Pseudomonas_E sp008369295--1||s__Pseudomonas_E sp009834565--1||s__Pseudomonas_E sp012935695--1||s__Pseudomonas_E sp012985465--1||s__Pseudomonas_E sp012985665--1||s__Pseudomonas_E sp013385985--1||s__Pseudomonas_E sp013386825--1||s__Pseudomonas_E sp014207255--1||s__Pseudomonas_E sp014851685--1||s__Pseudomonas_E sp900580675--1||s__Pseudomonas_E sp900583165--1||s__Pseudomonas_E synxantha--1||s__Pseudomonas_E synxantha_A--1||s__Pseudomonas_E tolaasii--1||s__Pseudomonas_E trivialis--1||s__Pseudomonas_E yamanorum--1||s__Pseudomonas_E yamanorum_A--1||s__Pseudomonas_E yamanorum_B--1:heptad_counter=MCP-40H--64:lbd_counter=:lca=d__Bacteria:lca_tree=g__Pseudomonas_E:name=N478522:ref_name_counter=],((RS_GCF_001983175.1_protein.faa_NZ_MNPW01000002.1_412@PF00015_full_PFAM.299.473:0.0091124[&&NHX:Type=GTDB:gtdb_class=c__Gammaproteobacteria:gtdb_domain=d__Bacteria:gtdb_family=f__Pseudomonadaceae:gtdb_genus=g__Pseudomonas_E:gtdb_order=o__Pseudomonadales:gtdb_phylum=p__Proteobacteria:gtdb_species=s__Pseudomonas_E cedrina:heptad=MCP-40H:species=d__Bacteria_p__Proteobacteria_c__Gammaproteobacteria_o__Pseudomonadales_f__Pseudomonadaceae_g__Pseudomonas_E_s__Pseudomonas_E cedrina],((((RS_GCF_002563895.1_protein.faa_NZ_PDJB01000001.1_1732@PF00015_full_PFAM.282.470:5e-09[&&NHX:Type=GTDB:gtdb_class=c__Gammaproteobacteria:gtdb_domain=d__Bacteria:gtdb_family=f__Pseudomonadaceae:gtdb_genus=g__Pseudomonas_E:gtdb_order=o__Pseudomonadales:gtdb_phylum=p__Proteobacteria:gtdb_species=s__Pseudomonas_E lurida:heptad=MCP-40H:species=d__Bacteria_p__Proteobacteria_c__Gammaproteobacteria_o__Pseudomonadales_f__Pseudomonadaceae_g__Pseudomonas_E_s__Pseudomonas_E lurida],RS_GCF_004519405.1_protein.faa_NZ_SGWI01000004.1_213@PF00015_full_PFAM.288.470:0.0123423[&&NHX:Type=GTDB:gtdb_class=c__Gammaproteobacteria:gtdb_domain=d__Bacteria:gtdb_family=f__Pseudomonadaceae:gtdb_genus=g__Pseudomonas_E:gtdb_order=o__Pseudomonadales:gtdb_phylum=p__Proteobacteria:gtdb_species=s__Pseudomonas_E sp004519405:heptad=MCP-40H:species=d__Bacteria_p__Proteobacteria_c__Gammaproteobacteria_o__Pseudomonadales_f__Pseudomonadaceae_g__Pseudomonas_E_s__Pseudomonas_E sp004519405])0:5e-09[&&NHX:Sample_counter=:Type_counter=GTDB--2:capture_class_counter=:capture_domain_counter=:capture_family_counter=:capture_genus_counter=:capture_order_counter=:capture_phylum_counter=:capture_species_counter=:evoltype=D:gtdb_class_counter=c__Gammaproteobacteria--2:gtdb_domain_counter=d__Bacteria--2:gtdb_family_counter=f__Pseudomonadaceae--2:gtdb_genus_counter=g__Pseudomonas_E--2:gtdb_order_counter=o__Pseudomonadales--2:gtdb_phylum_counter=p__Proteobacteria--2:gtdb_species_counter=s__Pseudomonas_E lurida--1||s__Pseudomonas_E sp004519405--1:heptad_counter=MCP-40H--2:lbd_counter=:lca=d__Bacteria:lca_tree=g__Pseudomonas_E:name=N478526:ref_name_counter=],7d4d054d-1572-416b-9a27-76094b0cc729_6@MCPsignal.94.248:5e-09[&&NHX:Sample=rhizpot1:Type=capture:besthit=100.0:bitscore=271.0:capture_class=c__Gammaproteobacteria:capture_domain=d__Bacteria:capture_family=f__Pseudomonadaceae:capture_genus=g__Pseudomonas_E:capture_order=o__Pseudomonadales:capture_phylum=p__Proteobacteria:capture_species=s__Pseudomonas_E cedrina:evalue=4.26e-94:gapopen=0.0:heptad=MCP-40H:length=154.0:mismatch=0.0:qcovhsp=100.0:qend=154.0:qstart=1.0:ref_name=RS_GCF_015163715.1_protein.faa_NZ_JADDUM010000071.1_2@PF00015_full_PFAM.303.473:scovhsp=90.6:send=157.0:sstart=4.0])0:5e-09[&&NHX:Sample_counter=rhizpot1--1:Type_counter=GTDB--2||capture--1:besthit_avg=100.0:besthit_max=100.0:besthit_min=100.0:besthit_std=0:besthit_sum=100.0:bitscore_avg=271.0:bitscore_max=271.0:bitscore_min=271.0:bitscore_std=0:bitscore_sum=271.0:capture_class_counter=c__Gammaproteobacteria--1:capture_domain_counter=d__Bacteria--1:capture_family_counter=f__Pseudomonadaceae--1:capture_genus_counter=g__Pseudomonas_E--1:capture_order_counter=o__Pseudomonadales--1:capture_phylum_counter=p__Proteobacteria--1:capture_species_counter=s__Pseudomonas_E cedrina--1:evalue_avg=4.26e-94:evalue_max=4.26e-94:evalue_min=4.26e-94:evalue_std=0:evalue_sum=4.26e-94:gapopen_avg=0.0:gapopen_max=0.0:gapopen_min=0.0:gapopen_std=0:gapopen_sum=0.0:gtdb_class_counter=c__Gammaproteobacteria--2:gtdb_domain_counter=d__Bacteria--2:gtdb_family_counter=f__Pseudomonadaceae--2:gtdb_genus_counter=g__Pseudomonas_E--2:gtdb_order_counter=o__Pseudomonadales--2:gtdb_phylum_counter=p__Proteobacteria--2:gtdb_species_counter=s__Pseudomonas_E lurida--1||s__Pseudomonas_E sp004519405--1:heptad_counter=MCP-40H--3:lbd_counter=:lca_tree=g__Pseudomonas_E:length_avg=154.0:length_max=154.0:length_min=154.0:length_std=0:length_sum=154.0:mismatch_avg=0.0:mismatch_max=0.0:mismatch_min=0.0:mismatch_std=0:mismatch_sum=0.0:name=N478528:qcovhsp_avg=100.0:qcovhsp_max=100.0:qcovhsp_min=100.0:qcovhsp_std=0:qcovhsp_sum=100.0:qend_avg=154.0:qend_max=154.0:qend_min=154.0:qend_std=0:qend_sum=154.0:qstart_avg=1.0:qstart_max=1.0:qstart_min=1.0:qstart_std=0:qstart_sum=1.0:ref_name_counter=RS_GCF_015163715.1_protein.faa_NZ_JADDUM010000071.1_2@PF00015_full_PFAM.303.473--1:scovhsp_avg=90.6:scovhsp_max=90.6:scovhsp_min=90.6:scovhsp_std=0:scovhsp_sum=90.6:send_avg=157.0:send_max=157.0:send_min=157.0:send_std=0:send_sum=157.0:sstart_avg=4.0:sstart_max=4.0:sstart_min=4.0:sstart_std=0:sstart_sum=4.0],RS_GCF_003031675.1_protein.faa_NZ_PYWX01000007.1_61@PF00015_full_PFAM.298.471:0.00443962[&&NHX:Type=GTDB:gtdb_class=c__Gammaproteobacteria:gtdb_domain=d__Bacteria:gtdb_family=f__Pseudomonadaceae:gtdb_genus=g__Pseudomonas_E:gtdb_order=o__Pseudomonadales:gtdb_phylum=p__Proteobacteria:gtdb_species=s__Pseudomonas_E palleroniana:heptad=MCP-40H:species=d__Bacteria_p__Proteobacteria_c__Gammaproteobacteria_o__Pseudomonadales_f__Pseudomonadaceae_g__Pseudomonas_E_s__Pseudomonas_E palleroniana])0.85:0.0038677[&&NHX:Sample_counter=rhizpot1--1:Type_counter=GTDB--3||capture--1:besthit_avg=100.0:besthit_max=100.0:besthit_min=100.0:besthit_std=0:besthit_sum=100.0:bitscore_avg=271.0:bitscore_max=271.0:bitscore_min=271.0:bitscore_std=0:bitscore_sum=271.0:capture_class_counter=c__Gammaproteobacteria--1:capture_domain_counter=d__Bacteria--1:capture_family_counter=f__Pseudomonadaceae--1:capture_genus_counter=g__Pseudomonas_E--1:capture_order_counter=o__Pseudomonadales--1:capture_phylum_counter=p__Proteobacteria--1:capture_species_counter=s__Pseudomonas_E cedrina--1:evalue_avg=4.26e-94:evalue_max=4.26e-94:evalue_min=4.26e-94:evalue_std=0:evalue_sum=4.26e-94:gapopen_avg=0.0:gapopen_max=0.0:gapopen_min=0.0:gapopen_std=0:gapopen_sum=0.0:gtdb_class_counter=c__Gammaproteobacteria--3:gtdb_domain_counter=d__Bacteria--3:gtdb_family_counter=f__Pseudomonadaceae--3:gtdb_genus_counter=g__Pseudomonas_E--3:gtdb_order_counter=o__Pseudomonadales--3:gtdb_phylum_counter=p__Proteobacteria--3:gtdb_species_counter=s__Pseudomonas_E lurida--1||s__Pseudomonas_E palleroniana--1||s__Pseudomonas_E sp004519405--1:heptad_counter=MCP-40H--4:lbd_counter=:lca_tree=g__Pseudomonas_E:length_avg=154.0:length_max=154.0:length_min=154.0:length_std=0:length_sum=154.0:mismatch_avg=0.0:mismatch_max=0.0:mismatch_min=0.0:mismatch_std=0:mismatch_sum=0.0:name=N478530:qcovhsp_avg=100.0:qcovhsp_max=100.0:qcovhsp_min=100.0:qcovhsp_std=0:qcovhsp_sum=100.0:qend_avg=154.0:qend_max=154.0:qend_min=154.0:qend_std=0:qend_sum=154.0:qstart_avg=1.0:qstart_max=1.0:qstart_min=1.0:qstart_std=0:qstart_sum=1.0:ref_name_counter=RS_GCF_015163715.1_protein.faa_NZ_JADDUM010000071.1_2@PF00015_full_PFAM.303.473--1:scovhsp_avg=90.6:scovhsp_max=90.6:scovhsp_min=90.6:scovhsp_std=0:scovhsp_sum=90.6:send_avg=157.0:send_max=157.0:send_min=157.0:send_std=0:send_sum=157.0:sstart_avg=4.0:sstart_max=4.0:sstart_min=4.0:sstart_std=0:sstart_sum=4.0],((RS_GCF_900111895.1_protein.faa_NZ_FOKB01000012.1_2@PF00015_full_PFAM.294.475:0.00405859[&&NHX:Type=GTDB:gtdb_class=c__Gammaproteobacteria:gtdb_domain=d__Bacteria:gtdb_family=f__Pseudomonadaceae:gtdb_genus=g__Pseudomonas_E:gtdb_order=o__Pseudomonadales:gtdb_phylum=p__Proteobacteria:gtdb_species=s__Pseudomonas_E simiae:heptad=MCP-40H:species=d__Bacteria_p__Proteobacteria_c__Gammaproteobacteria_o__Pseudomonadales_f__Pseudomonadaceae_g__Pseudomonas_E_s__Pseudomonas_E simiae],RS_GCF_013778505.1_protein.faa_NZ_JAAOWU010000007.1_69@PF00015_full_PFAM.294.473:0.0125185[&&NHX:Type=GTDB:gtdb_class=c__Gammaproteobacteria:gtdb_domain=d__Bacteria:gtdb_family=f__Pseudomonadaceae:gtdb_genus=g__Pseudomonas_E:gtdb_order=o__Pseudomonadales:gtdb_phylum=p__Proteobacteria:gtdb_species=s__Pseudomonas_E sivasensis:heptad=MCP-40H:species=d__Bacteria_p__Proteobacteria_c__Gammaproteobacteria_o__Pseudomonadales_f__Pseudomonadaceae_g__Pseudomonas_E_s__Pseudomonas_E sivasensis])0.759:0.00418042[&&NHX:Sample_counter=:Type_counter=GTDB--2:capture_class_counter=:capture_domain_counter=:capture_family_counter=:capture_genus_counter=:capture_order_counter=:capture_phylum_counter=:capture_species_counter=:evoltype=D:gtdb_class_counter=c__Gammaproteobacteria--2:gtdb_domain_counter=d__Bacteria--2:gtdb_family_counter=f__Pseudomonadaceae--2:gtdb_genus_counter=g__Pseudomonas_E--2:gtdb_order_counter=o__Pseudomonadales--2:gtdb_phylum_counter=p__Proteobacteria--2:gtdb_species_counter=s__Pseudomonas_E simiae--1||s__Pseudomonas_E sivasensis--1:heptad_counter=MCP-40H--2:lbd_counter=:lca=d__Bacteria:lca_tree=g__Pseudomonas_E:name=N478533:ref_name_counter=],(RS_GCF_900106045.1_protein.faa_NZ_LT629802.1_2702@PF00015_full_PFAM.303.472:0.0230225[&&NHX:Type=GTDB:gtdb_class=c__Gammaproteobacteria:gtdb_domain=d__Bacteria:gtdb_family=f__Pseudomonadaceae:gtdb_genus=g__Pseudomonas_E:gtdb_order=o__Pseudomonadales:gtdb_phylum=p__Proteobacteria:gtdb_species=s__Pseudomonas_E mucidolens:heptad=MCP-40H:species=d__Bacteria_p__Proteobacteria_c__Gammaproteobacteria_o__Pseudomonadales_f__Pseudomonadaceae_g__Pseudomonas_E_s__Pseudomonas_E mucidolens],(RS_GCF_013522705.1_protein.faa_NZ_JAAMRE010000045.1_2@PF00015_full_PFAM.301.473:0.0044096[&&NHX:Type=GTDB:gtdb_class=c__Gammaproteobacteria:gtdb_domain=d__Bacteria:gtdb_family=f__Pseudomonadaceae:gtdb_genus=g__Pseudomonas_E:gtdb_order=o__Pseudomonadales:gtdb_phylum=p__Proteobacteria:gtdb_species=s__Pseudomonas_E sp002383725:heptad=MCP-40H:species=d__Bacteria_p__Proteobacteria_c__Gammaproteobacteria_o__Pseudomonadales_f__Pseudomonadaceae_g__Pseudomonas_E_s__Pseudomonas_E sp002383725],(RS_GCF_007858255.1_protein.faa_NZ_VFEU01000007.1_2@PF00015_full_PFAM.303.471:6e-09[&&NHX:Type=GTDB:gtdb_class=c__Gammaproteobacteria:gtdb_domain=d__Bacteria:gtdb_family=f__Pseudomonadaceae:gtdb_genus=g__Pseudomonas_E:gtdb_order=o__Pseudomonadales:gtdb_phylum=p__Proteobacteria:gtdb_species=s__Pseudomonas_E rhodesiae:heptad=MCP-40H:species=d__Bacteria_p__Proteobacteria_c__Gammaproteobacteria_o__Pseudomonadales_f__Pseudomonadaceae_g__Pseudomonas_E_s__Pseudomonas_E rhodesiae],(6cca7a80-c22e-4dc7-965f-99983f6880ed_6@MCPsignal.184.341:5e-09[&&NHX:Sample=rhiztom3:Type=capture:besthit=100.0:bitscore=276.0:capture_class=c__Gammaproteobacteria:capture_domain=d__Bacteria:capture_family=f__Pseudomonadaceae:capture_genus=g__Pseudomonas_E:capture_order=o__Pseudomonadales:capture_phylum=p__Proteobacteria:capture_species=s__Pseudomonas_E rhodesiae:evalue=3.3e-96:gapopen=0.0:heptad=MCP-40H:length=157.0:mismatch=0.0:qcovhsp=100.0:qend=157.0:qstart=1.0:ref_name=RS_GCF_007858255.1_protein.faa_NZ_VFEU01000007.1_2@PF00015_full_PFAM.303.471:scovhsp=93.5:send=157.0:sstart=1.0],3c811b69-e40b-595a-8b01-9c7574175439_3@MCPsignal.144.301:0.00499953[&&NHX:Sample=rhiztom2:Type=capture:besthit=99.4:bitscore=275.0:capture_class=c__Gammaproteobacteria:capture_domain=d__Bacteria:capture_family=f__Pseudomonadaceae:capture_genus=g__Pseudomonas_E:capture_order=o__Pseudomonadales:capture_phylum=p__Proteobacteria:capture_species=s__Pseudomonas_E rhodesiae:evalue=1.34e-95:gapopen=0.0:heptad=MCP-40H:length=157.0:mismatch=1.0:qcovhsp=100.0:qend=157.0:qstart=1.0:ref_name=RS_GCF_007858255.1_protein.faa_NZ_VFEU01000007.1_2@PF00015_full_PFAM.303.471:scovhsp=93.5:send=157.0:sstart=1.0])0:5e-09[&&NHX:Sample_counter=rhiztom2--1||rhiztom3--1:Type_counter=capture--2:besthit_avg=99.7:besthit_max=100.0:besthit_min=99.4:besthit_std=0.42426406871192446:besthit_sum=199.4:bitscore_avg=275.5:bitscore_max=276.0:bitscore_min=275.0:bitscore_std=0.7071067811865476:bitscore_sum=551.0:capture_class_counter=c__Gammaproteobacteria--2:capture_domain_counter=d__Bacteria--2:capture_family_counter=f__Pseudomonadaceae--2:capture_genus_counter=g__Pseudomonas_E--2:capture_order_counter=o__Pseudomonadales--2:capture_phylum_counter=p__Proteobacteria--2:capture_species_counter=s__Pseudomonas_E rhodesiae--2:evalue_avg=8.35e-96:evalue_max=1.34e-95:evalue_min=3.3e-96:evalue_std=7.141778489984131e-96:evalue_sum=1.67e-95:gapopen_avg=0.0:gapopen_max=0.0:gapopen_min=0.0:gapopen_std=0.0:gapopen_sum=0.0:gtdb_class_counter=:gtdb_domain_counter=:gtdb_family_counter=:gtdb_genus_counter=:gtdb_order_counter=:gtdb_phylum_counter=:gtdb_species_counter=:heptad_counter=MCP-40H--2:lbd_counter=:length_avg=157.0:length_max=157.0:length_min=157.0:length_std=0.0:length_sum=314.0:mismatch_avg=0.5:mismatch_max=1.0:mismatch_min=0.0:mismatch_std=0.7071067811865476:mismatch_sum=1.0:name=N478539:qcovhsp_avg=100.0:qcovhsp_max=100.0:qcovhsp_min=100.0:qcovhsp_std=0.0:qcovhsp_sum=200.0:qend_avg=157.0:qend_max=157.0:qend_min=157.0:qend_std=0.0:qend_sum=314.0:qstart_avg=1.0:qstart_max=1.0:qstart_min=1.0:qstart_std=0.0:qstart_sum=2.0:ref_name_counter=RS_GCF_007858255.1_protein.faa_NZ_VFEU01000007.1_2@PF00015_full_PFAM.303.471--2:scovhsp_avg=93.5:scovhsp_max=93.5:scovhsp_min=93.5:scovhsp_std=0.0:scovhsp_sum=187.0:send_avg=157.0:send_max=157.0:send_min=157.0:send_std=0.0:send_sum=314.0:sstart_avg=1.0:sstart_max=1.0:sstart_min=1.0:sstart_std=0.0:sstart_sum=2.0])0.917:0.0139902[&&NHX:Sample_counter=rhiztom2--1||rhiztom3--1:Type_counter=GTDB--1||capture--2:besthit_avg=99.7:besthit_max=100.0:besthit_min=99.4:besthit_std=0.42426406871192446:besthit_sum=199.4:bitscore_avg=275.5:bitscore_max=276.0:bitscore_min=275.0:bitscore_std=0.7071067811865476:bitscore_sum=551.0:capture_class_counter=c__Gammaproteobacteria--2:capture_domain_counter=d__Bacteria--2:capture_family_counter=f__Pseudomonadaceae--2:capture_genus_counter=g__Pseudomonas_E--2:capture_order_counter=o__Pseudomonadales--2:capture_phylum_counter=p__Proteobacteria--2:capture_species_counter=s__Pseudomonas_E rhodesiae--2:evalue_avg=8.35e-96:evalue_max=1.34e-95:evalue_min=3.3e-96:evalue_std=7.141778489984131e-96:evalue_sum=1.67e-95:gapopen_avg=0.0:gapopen_max=0.0:gapopen_min=0.0:gapopen_std=0.0:gapopen_sum=0.0:gtdb_class_counter=c__Gammaproteobacteria--1:gtdb_domain_counter=d__Bacteria--1:gtdb_family_counter=f__Pseudomonadaceae--1:gtdb_genus_counter=g__Pseudomonas_E--1:gtdb_order_counter=o__Pseudomonadales--1:gtdb_phylum_counter=p__Proteobacteria--1:gtdb_species_counter=s__Pseudomonas_E rhodesiae--1:heptad_counter=MCP-40H--3:lbd_counter=:lca_tree=s__Pseudomonas_E rhodesiae:length_avg=157.0:length_max=157.0:length_min=157.0:length_std=0.0:length_sum=314.0:mismatch_avg=0.5:mismatch_max=1.0:mismatch_min=0.0:mismatch_std=0.7071067811865476:mismatch_sum=1.0:name=N478540:qcovhsp_avg=100.0:qcovhsp_max=100.0:qcovhsp_min=100.0:qcovhsp_std=0.0:qcovhsp_sum=200.0:qend_avg=157.0:qend_max=157.0:qend_min=157.0:qend_std=0.0:qend_sum=314.0:qstart_avg=1.0:qstart_max=1.0:qstart_min=1.0:qstart_std=0.0:qstart_sum=2.0:ref_name_counter=RS_GCF_007858255.1_protein.faa_NZ_VFEU01000007.1_2@PF00015_full_PFAM.303.471--2:scovhsp_avg=93.5:scovhsp_max=93.5:scovhsp_min=93.5:scovhsp_std=0.0:scovhsp_sum=187.0:send_avg=157.0:send_max=157.0:send_min=157.0:send_std=0.0:send_sum=314.0:sstart_avg=1.0:sstart_max=1.0:sstart_min=1.0:sstart_std=0.0:sstart_sum=2.0])0.774:0.00431196[&&NHX:Sample_counter=rhiztom2--1||rhiztom3--1:Type_counter=GTDB--2||capture--2:besthit_avg=99.7:besthit_max=100.0:besthit_min=99.4:besthit_std=0.42426406871192446:besthit_sum=199.4:bitscore_avg=275.5:bitscore_max=276.0:bitscore_min=275.0:bitscore_std=0.7071067811865476:bitscore_sum=551.0:capture_class_counter=c__Gammaproteobacteria--2:capture_domain_counter=d__Bacteria--2:capture_family_counter=f__Pseudomonadaceae--2:capture_genus_counter=g__Pseudomonas_E--2:capture_order_counter=o__Pseudomonadales--2:capture_phylum_counter=p__Proteobacteria--2:capture_species_counter=s__Pseudomonas_E rhodesiae--2:evalue_avg=8.35e-96:evalue_max=1.34e-95:evalue_min=3.3e-96:evalue_std=7.141778489984131e-96:evalue_sum=1.67e-95:gapopen_avg=0.0:gapopen_max=0.0:gapopen_min=0.0:gapopen_std=0.0:gapopen_sum=0.0:gtdb_class_counter=c__Gammaproteobacteria--2:gtdb_domain_counter=d__Bacteria--2:gtdb_family_counter=f__Pseudomonadaceae--2:gtdb_genus_counter=g__Pseudomonas_E--2:gtdb_order_counter=o__Pseudomonadales--2:gtdb_phylum_counter=p__Proteobacteria--2:gtdb_species_counter=s__Pseudomonas_E rhodesiae--1||s__Pseudomonas_E sp002383725--1:heptad_counter=MCP-40H--4:lbd_counter=:lca_tree=g__Pseudomonas_E:length_avg=157.0:length_max=157.0:length_min=157.0:length_std=0.0:length_sum=314.0:mismatch_avg=0.5:mismatch_max=1.0:mismatch_min=0.0:mismatch_std=0.7071067811865476:mismatch_sum=1.0:name=N478541:qcovhsp_avg=100.0:qcovhsp_max=100.0:qcovhsp_min=100.0:qcovhsp_std=0.0:qcovhsp_sum=200.0:qend_avg=157.0:qend_max=157.0:qend_min=157.0:qend_std=0.0:qend_sum=314.0:qstart_avg=1.0:qstart_max=1.0:qstart_min=1.0:qstart_std=0.0:qstart_sum=2.0:ref_name_counter=RS_GCF_007858255.1_protein.faa_NZ_VFEU01000007.1_2@PF00015_full_PFAM.303.471--2:scovhsp_avg=93.5:scovhsp_max=93.5:scovhsp_min=93.5:scovhsp_std=0.0:scovhsp_sum=187.0:send_avg=157.0:send_max=157.0:send_min=157.0:send_std=0.0:send_sum=314.0:sstart_avg=1.0:sstart_max=1.0:sstart_min=1.0:sstart_std=0.0:sstart_sum=2.0])0.769:0.00454178[&&NHX:Sample_counter=rhiztom2--1||rhiztom3--1:Type_counter=GTDB--3||capture--2:besthit_avg=99.7:besthit_max=100.0:besthit_min=99.4:besthit_std=0.42426406871192446:besthit_sum=199.4:bitscore_avg=275.5:bitscore_max=276.0:bitscore_min=275.0:bitscore_std=0.7071067811865476:bitscore_sum=551.0:capture_class_counter=c__Gammaproteobacteria--2:capture_domain_counter=d__Bacteria--2:capture_family_counter=f__Pseudomonadaceae--2:capture_genus_counter=g__Pseudomonas_E--2:capture_order_counter=o__Pseudomonadales--2:capture_phylum_counter=p__Proteobacteria--2:capture_species_counter=s__Pseudomonas_E rhodesiae--2:evalue_avg=8.35e-96:evalue_max=1.34e-95:evalue_min=3.3e-96:evalue_std=7.141778489984131e-96:evalue_sum=1.67e-95:gapopen_avg=0.0:gapopen_max=0.0:gapopen_min=0.0:gapopen_std=0.0:gapopen_sum=0.0:gtdb_class_counter=c__Gammaproteobacteria--3:gtdb_domain_counter=d__Bacteria--3:gtdb_family_counter=f__Pseudomonadaceae--3:gtdb_genus_counter=g__Pseudomonas_E--3:gtdb_order_counter=o__Pseudomonadales--3:gtdb_phylum_counter=p__Proteobacteria--3:gtdb_species_counter=s__Pseudomonas_E mucidolens--1||s__Pseudomonas_E rhodesiae--1||s__Pseudomonas_E sp002383725--1:heptad_counter=MCP-40H--5:lbd_counter=:lca_tree=g__Pseudomonas_E:length_avg=157.0:length_max=157.0:length_min=157.0:length_std=0.0:length_sum=314.0:mismatch_avg=0.5:mismatch_max=1.0:mismatch_min=0.0:mismatch_std=0.7071067811865476:mismatch_sum=1.0:name=N478542:qcovhsp_avg=100.0:qcovhsp_max=100.0:qcovhsp_min=100.0:qcovhsp_std=0.0:qcovhsp_sum=200.0:qend_avg=157.0:qend_max=157.0:qend_min=157.0:qend_std=0.0:qend_sum=314.0:qstart_avg=1.0:qstart_max=1.0:qstart_min=1.0:qstart_std=0.0:qstart_sum=2.0:ref_name_counter=RS_GCF_007858255.1_protein.faa_NZ_VFEU01000007.1_2@PF00015_full_PFAM.303.471--2:scovhsp_avg=93.5:scovhsp_max=93.5:scovhsp_min=93.5:scovhsp_std=0.0:scovhsp_sum=187.0:send_avg=157.0:send_max=157.0:send_min=157.0:send_std=0.0:send_sum=314.0:sstart_avg=1.0:sstart_max=1.0:sstart_min=1.0:sstart_std=0.0:sstart_sum=2.0])0:5e-09[&&NHX:Sample_counter=rhiztom2--1||rhiztom3--1:Type_counter=GTDB--5||capture--2:besthit_avg=99.7:besthit_max=100.0:besthit_min=99.4:besthit_std=0.42426406871192446:besthit_sum=199.4:bitscore_avg=275.5:bitscore_max=276.0:bitscore_min=275.0:bitscore_std=0.7071067811865476:bitscore_sum=551.0:capture_class_counter=c__Gammaproteobacteria--2:capture_domain_counter=d__Bacteria--2:capture_family_counter=f__Pseudomonadaceae--2:capture_genus_counter=g__Pseudomonas_E--2:capture_order_counter=o__Pseudomonadales--2:capture_phylum_counter=p__Proteobacteria--2:capture_species_counter=s__Pseudomonas_E rhodesiae--2:evalue_avg=8.35e-96:evalue_max=1.34e-95:evalue_min=3.3e-96:evalue_std=7.141778489984131e-96:evalue_sum=1.67e-95:gapopen_avg=0.0:gapopen_max=0.0:gapopen_min=0.0:gapopen_std=0.0:gapopen_sum=0.0:gtdb_class_counter=c__Gammaproteobacteria--5:gtdb_domain_counter=d__Bacteria--5:gtdb_family_counter=f__Pseudomonadaceae--5:gtdb_genus_counter=g__Pseudomonas_E--5:gtdb_order_counter=o__Pseudomonadales--5:gtdb_phylum_counter=p__Proteobacteria--5:gtdb_species_counter=s__Pseudomonas_E mucidolens--1||s__Pseudomonas_E rhodesiae--1||s__Pseudomonas_E simiae--1||s__Pseudomonas_E sivasensis--1||s__Pseudomonas_E sp002383725--1:heptad_counter=MCP-40H--7:lbd_counter=:lca_tree=g__Pseudomonas_E:length_avg=157.0:length_max=157.0:length_min=157.0:length_std=0.0:length_sum=314.0:mismatch_avg=0.5:mismatch_max=1.0:mismatch_min=0.0:mismatch_std=0.7071067811865476:mismatch_sum=1.0:name=N478543:qcovhsp_avg=100.0:qcovhsp_max=100.0:qcovhsp_min=100.0:qcovhsp_std=0.0:qcovhsp_sum=200.0:qend_avg=157.0:qend_max=157.0:qend_min=157.0:qend_std=0.0:qend_sum=314.0:qstart_avg=1.0:qstart_max=1.0:qstart_min=1.0:qstart_std=0.0:qstart_sum=2.0:ref_name_counter=RS_GCF_007858255.1_protein.faa_NZ_VFEU01000007.1_2@PF00015_full_PFAM.303.471--2:scovhsp_avg=93.5:scovhsp_max=93.5:scovhsp_min=93.5:scovhsp_std=0.0:scovhsp_sum=187.0:send_avg=157.0:send_max=157.0:send_min=157.0:send_std=0.0:send_sum=314.0:sstart_avg=1.0:sstart_max=1.0:sstart_min=1.0:sstart_std=0.0:sstart_sum=2.0])0:5e-09[&&NHX:Sample_counter=rhizpot1--1||rhiztom2--1||rhiztom3--1:Type_counter=GTDB--8||capture--3:besthit_avg=99.8:besthit_max=100.0:besthit_min=99.4:besthit_std=0.3464101615137722:besthit_sum=299.4:bitscore_avg=274.0:bitscore_max=276.0:bitscore_min=271.0:bitscore_std=2.6457513110645907:bitscore_sum=822.0:capture_class_counter=c__Gammaproteobacteria--3:capture_domain_counter=d__Bacteria--3:capture_family_counter=f__Pseudomonadaceae--3:capture_genus_counter=g__Pseudomonas_E--3:capture_order_counter=o__Pseudomonadales--3:capture_phylum_counter=p__Proteobacteria--3:capture_species_counter=s__Pseudomonas_E cedrina--1||s__Pseudomonas_E rhodesiae--2:evalue_avg=1.4756666666666668e-94:evalue_max=4.26e-94:evalue_min=3.3e-96:evalue_std=2.411832152811081e-94:evalue_sum=4.427e-94:gapopen_avg=0.0:gapopen_max=0.0:gapopen_min=0.0:gapopen_std=0.0:gapopen_sum=0.0:gtdb_class_counter=c__Gammaproteobacteria--8:gtdb_domain_counter=d__Bacteria--8:gtdb_family_counter=f__Pseudomonadaceae--8:gtdb_genus_counter=g__Pseudomonas_E--8:gtdb_order_counter=o__Pseudomonadales--8:gtdb_phylum_counter=p__Proteobacteria--8:gtdb_species_counter=s__Pseudomonas_E lurida--1||s__Pseudomonas_E mucidolens--1||s__Pseudomonas_E palleroniana--1||s__Pseudomonas_E rhodesiae--1||s__Pseudomonas_E simiae--1||s__Pseudomonas_E sivasensis--1||s__Pseudomonas_E sp002383725--1||s__Pseudomonas_E sp004519405--1:heptad_counter=MCP-40H--11:lbd_counter=:lca_tree=g__Pseudomonas_E:length_avg=156.0:length_max=157.0:length_min=154.0:length_std=1.7320508075688772:length_sum=468.0:mismatch_avg=0.3333333333333333:mismatch_max=1.0:mismatch_min=0.0:mismatch_std=0.5773502691896258:mismatch_sum=1.0:name=N478544:qcovhsp_avg=100.0:qcovhsp_max=100.0:qcovhsp_min=100.0:qcovhsp_std=0.0:qcovhsp_sum=300.0:qend_avg=156.0:qend_max=157.0:qend_min=154.0:qend_std=1.7320508075688772:qend_sum=468.0:qstart_avg=1.0:qstart_max=1.0:qstart_min=1.0:qstart_std=0.0:qstart_sum=3.0:ref_name_counter=RS_GCF_007858255.1_protein.faa_NZ_VFEU01000007.1_2@PF00015_full_PFAM.303.471--2||RS_GCF_015163715.1_protein.faa_NZ_JADDUM010000071.1_2@PF00015_full_PFAM.303.473--1:scovhsp_avg=92.53333333333335:scovhsp_max=93.5:scovhsp_min=90.6:scovhsp_std=1.674315780649918:scovhsp_sum=277.6:send_avg=157.0:send_max=157.0:send_min=157.0:send_std=0.0:send_sum=471.0:sstart_avg=2.0:sstart_max=4.0:sstart_min=1.0:sstart_std=1.7320508075688772:sstart_sum=6.0])0:6e-09[&&NHX:Sample_counter=rhizpot1--1||rhiztom2--1||rhiztom3--1:Type_counter=GTDB--9||capture--3:besthit_avg=99.8:besthit_max=100.0:besthit_min=99.4:besthit_std=0.3464101615137722:besthit_sum=299.4:bitscore_avg=274.0:bitscore_max=276.0:bitscore_min=271.0:bitscore_std=2.6457513110645907:bitscore_sum=822.0:capture_class_counter=c__Gammaproteobacteria--3:capture_domain_counter=d__Bacteria--3:capture_family_counter=f__Pseudomonadaceae--3:capture_genus_counter=g__Pseudomonas_E--3:capture_order_counter=o__Pseudomonadales--3:capture_phylum_counter=p__Proteobacteria--3:capture_species_counter=s__Pseudomonas_E cedrina--1||s__Pseudomonas_E rhodesiae--2:evalue_avg=1.4756666666666668e-94:evalue_max=4.26e-94:evalue_min=3.3e-96:evalue_std=2.411832152811081e-94:evalue_sum=4.427e-94:gapopen_avg=0.0:gapopen_max=0.0:gapopen_min=0.0:gapopen_std=0.0:gapopen_sum=0.0:gtdb_class_counter=c__Gammaproteobacteria--9:gtdb_domain_counter=d__Bacteria--9:gtdb_family_counter=f__Pseudomonadaceae--9:gtdb_genus_counter=g__Pseudomonas_E--9:gtdb_order_counter=o__Pseudomonadales--9:gtdb_phylum_counter=p__Proteobacteria--9:gtdb_species_counter=s__Pseudomonas_E cedrina--1||s__Pseudomonas_E lurida--1||s__Pseudomonas_E mucidolens--1||s__Pseudomonas_E palleroniana--1||s__Pseudomonas_E rhodesiae--1||s__Pseudomonas_E simiae--1||s__Pseudomonas_E sivasensis--1||s__Pseudomonas_E sp002383725--1||s__Pseudomonas_E sp004519405--1:heptad_counter=MCP-40H--12:lbd_counter=:lca_tree=g__Pseudomonas_E:length_avg=156.0:length_max=157.0:length_min=154.0:length_std=1.7320508075688772:length_sum=468.0:mismatch_avg=0.3333333333333333:mismatch_max=1.0:mismatch_min=0.0:mismatch_std=0.5773502691896258:mismatch_sum=1.0:name=N478545:qcovhsp_avg=100.0:qcovhsp_max=100.0:qcovhsp_min=100.0:qcovhsp_std=0.0:qcovhsp_sum=300.0:qend_avg=156.0:qend_max=157.0:qend_min=154.0:qend_std=1.7320508075688772:qend_sum=468.0:qstart_avg=1.0:qstart_max=1.0:qstart_min=1.0:qstart_std=0.0:qstart_sum=3.0:ref_name_counter=RS_GCF_007858255.1_protein.faa_NZ_VFEU01000007.1_2@PF00015_full_PFAM.303.471--2||RS_GCF_015163715.1_protein.faa_NZ_JADDUM010000071.1_2@PF00015_full_PFAM.303.473--1:scovhsp_avg=92.53333333333335:scovhsp_max=93.5:scovhsp_min=90.6:scovhsp_std=1.674315780649918:scovhsp_sum=277.6:send_avg=157.0:send_max=157.0:send_min=157.0:send_std=0.0:send_sum=471.0:sstart_avg=2.0:sstart_max=4.0:sstart_min=1.0:sstart_std=1.7320508075688772:sstart_sum=6.0],((RS_GCF_003097075.1_protein.faa_NZ_QEOF01000010.1_141@PF00015_full_PFAM.291.473:0.00404839[&&NHX:Type=GTDB:gtdb_class=c__Gammaproteobacteria:gtdb_domain=d__Bacteria:gtdb_family=f__Pseudomonadaceae:gtdb_genus=g__Pseudomonas_E:gtdb_order=o__Pseudomonadales:gtdb_phylum=p__Proteobacteria:gtdb_species=s__Pseudomonas_E sp003097075:heptad=MCP-40H:species=d__Bacteria_p__Proteobacteria_c__Gammaproteobacteria_o__Pseudomonadales_f__Pseudomonadaceae_g__Pseudomonas_E_s__Pseudomonas_E sp003097075],(RS_GCF_001870465.1_protein.faa_NZ_MDGK01000013.1_105@PF00015_full_PFAM.291.473:0[&&NHX:Type=GTDB:gtdb_class=c__Gammaproteobacteria:gtdb_domain=d__Bacteria:gtdb_family=f__Pseudomonadaceae:gtdb_genus=g__Pseudomonas_E:gtdb_order=o__Pseudomonadales:gtdb_phylum=p__Proteobacteria:gtdb_species=s__Pseudomonas_E extremorientalis:heptad=MCP-40H:species=d__Bacteria_p__Proteobacteria_c__Gammaproteobacteria_o__Pseudomonadales_f__Pseudomonadaceae_g__Pseudomonas_E_s__Pseudomonas_E extremorientalis],RS_GCF_900103345.1_protein.faa_NZ_LT629702.1_5811@PF00015_full_PFAM.291.473:0[&&NHX:Type=GTDB:gtdb_class=c__Gammaproteobacteria:gtdb_domain=d__Bacteria:gtdb_family=f__Pseudomonadaceae:gtdb_genus=g__Pseudomonas_E:gtdb_order=o__Pseudomonadales:gtdb_phylum=p__Proteobacteria:gtdb_species=s__Pseudomonas_E azotoformans:heptad=MCP-40H:species=d__Bacteria_p__Proteobacteria_c__Gammaproteobacteria_o__Pseudomonadales_f__Pseudomonadaceae_g__Pseudomonas_E_s__Pseudomonas_E azotoformans]):0.00401778[&&NHX:Sample_counter=:Type_counter=GTDB--2:capture_class_counter=:capture_domain_counter=:capture_family_counter=:capture_genus_counter=:capture_order_counter=:capture_phylum_counter=:capture_species_counter=:evoltype=D:gtdb_class_counter=c__Gammaproteobacteria--2:gtdb_domain_counter=d__Bacteria--2:gtdb_family_counter=f__Pseudomonadaceae--2:gtdb_genus_counter=g__Pseudomonas_E--2:gtdb_order_counter=o__Pseudomonadales--2:gtdb_phylum_counter=p__Proteobacteria--2:gtdb_species_counter=s__Pseudomonas_E azotoformans--1||s__Pseudomonas_E extremorientalis--1:heptad_counter=MCP-40H--2:lbd_counter=:lca=d__Bacteria:lca_tree=g__Pseudomonas_E:name=N478549:ref_name_counter=])0:5e-09[&&NHX:Sample_counter=:Type_counter=GTDB--3:capture_class_counter=:capture_domain_counter=:capture_family_counter=:capture_genus_counter=:capture_order_counter=:capture_phylum_counter=:capture_species_counter=:evoltype=D:gtdb_class_counter=c__Gammaproteobacteria--3:gtdb_domain_counter=d__Bacteria--3:gtdb_family_counter=f__Pseudomonadaceae--3:gtdb_genus_counter=g__Pseudomonas_E--3:gtdb_order_counter=o__Pseudomonadales--3:gtdb_phylum_counter=p__Proteobacteria--3:gtdb_species_counter=s__Pseudomonas_E azotoformans--1||s__Pseudomonas_E extremorientalis--1||s__Pseudomonas_E sp003097075--1:heptad_counter=MCP-40H--3:lbd_counter=:lca=d__Bacteria:lca_tree=g__Pseudomonas_E:name=N478550:ref_name_counter=],(RS_GCF_000503215.1_protein.faa_NZ_AYTD01000004.1_2@PF00015_full_PFAM.291.473:0[&&NHX:Type=GTDB:gtdb_class=c__Gammaproteobacteria:gtdb_domain=d__Bacteria:gtdb_family=f__Pseudomonadaceae:gtdb_genus=g__Pseudomonas_E:gtdb_order=o__Pseudomonadales:gtdb_phylum=p__Proteobacteria:gtdb_species=s__Pseudomonas_E canadensis:heptad=MCP-40H:species=d__Bacteria_p__Proteobacteria_c__Gammaproteobacteria_o__Pseudomonadales_f__Pseudomonadaceae_g__Pseudomonas_E_s__Pseudomonas_E canadensis],RS_GCF_013385825.1_protein.faa_NZ_JACAPG010000003.1_2@PF00015_full_PFAM.291.473:0[&&NHX:Type=GTDB:gtdb_class=c__Gammaproteobacteria:gtdb_domain=d__Bacteria:gtdb_family=f__Pseudomonadaceae:gtdb_genus=g__Pseudomonas_E:gtdb_order=o__Pseudomonadales:gtdb_phylum=p__Proteobacteria:gtdb_species=s__Pseudomonas_E reactans:heptad=MCP-40H:species=d__Bacteria_p__Proteobacteria_c__Gammaproteobacteria_o__Pseudomonadales_f__Pseudomonadaceae_g__Pseudomonas_E_s__Pseudomonas_E reactans]):5e-09[&&NHX:Sample_counter=:Type_counter=GTDB--2:capture_class_counter=:capture_domain_counter=:capture_family_counter=:capture_genus_counter=:capture_order_counter=:capture_phylum_counter=:capture_species_counter=:evoltype=D:gtdb_class_counter=c__Gammaproteobacteria--2:gtdb_domain_counter=d__Bacteria--2:gtdb_family_counter=f__Pseudomonadaceae--2:gtdb_genus_counter=g__Pseudomonas_E--2:gtdb_order_counter=o__Pseudomonadales--2:gtdb_phylum_counter=p__Proteobacteria--2:gtdb_species_counter=s__Pseudomonas_E canadensis--1||s__Pseudomonas_E reactans--1:heptad_counter=MCP-40H--2:lbd_counter=:lca=d__Bacteria:lca_tree=g__Pseudomonas_E:name=N478553:ref_name_counter=])0.994:6e-09[&&NHX:Sample_counter=:Type_counter=GTDB--5:capture_class_counter=:capture_domain_counter=:capture_family_counter=:capture_genus_counter=:capture_order_counter=:capture_phylum_counter=:capture_species_counter=:evoltype=D:gtdb_class_counter=c__Gammaproteobacteria--5:gtdb_domain_counter=d__Bacteria--5:gtdb_family_counter=f__Pseudomonadaceae--5:gtdb_genus_counter=g__Pseudomonas_E--5:gtdb_order_counter=o__Pseudomonadales--5:gtdb_phylum_counter=p__Proteobacteria--5:gtdb_species_counter=s__Pseudomonas_E azotoformans--1||s__Pseudomonas_E canadensis--1||s__Pseudomonas_E extremorientalis--1||s__Pseudomonas_E reactans--1||s__Pseudomonas_E sp003097075--1:heptad_counter=MCP-40H--5:lbd_counter=:lca=d__Bacteria:lca_tree=g__Pseudomonas_E:name=N478554:ref_name_counter=])1:6e-09[&&NHX:Sample_counter=rhizpot1--1||rhiztom2--1||rhiztom3--1:Type_counter=GTDB--14||capture--3:besthit_avg=99.8:besthit_max=100.0:besthit_min=99.4:besthit_std=0.3464101615137722:besthit_sum=299.4:bitscore_avg=274.0:bitscore_max=276.0:bitscore_min=271.0:bitscore_std=2.6457513110645907:bitscore_sum=822.0:capture_class_counter=c__Gammaproteobacteria--3:capture_domain_counter=d__Bacteria--3:capture_family_counter=f__Pseudomonadaceae--3:capture_genus_counter=g__Pseudomonas_E--3:capture_order_counter=o__Pseudomonadales--3:capture_phylum_counter=p__Proteobacteria--3:capture_species_counter=s__Pseudomonas_E cedrina--1||s__Pseudomonas_E rhodesiae--2:evalue_avg=1.4756666666666668e-94:evalue_max=4.26e-94:evalue_min=3.3e-96:evalue_std=2.411832152811081e-94:evalue_sum=4.427e-94:gapopen_avg=0.0:gapopen_max=0.0:gapopen_min=0.0:gapopen_std=0.0:gapopen_sum=0.0:gtdb_class_counter=c__Gammaproteobacteria--14:gtdb_domain_counter=d__Bacteria--14:gtdb_family_counter=f__Pseudomonadaceae--14:gtdb_genus_counter=g__Pseudomonas_E--14:gtdb_order_counter=o__Pseudomonadales--14:gtdb_phylum_counter=p__Proteobacteria--14:gtdb_species_counter=s__Pseudomonas_E azotoformans--1||s__Pseudomonas_E canadensis--1||s__Pseudomonas_E cedrina--1||s__Pseudomonas_E extremorientalis--1||s__Pseudomonas_E lurida--1||s__Pseudomonas_E mucidolens--1||s__Pseudomonas_E palleroniana--1||s__Pseudomonas_E reactans--1||s__Pseudomonas_E rhodesiae--1||s__Pseudomonas_E simiae--1||s__Pseudomonas_E sivasensis--1||s__Pseudomonas_E sp002383725--1||s__Pseudomonas_E sp003097075--1||s__Pseudomonas_E sp004519405--1:heptad_counter=MCP-40H--17:lbd_counter=:lca_tree=g__Pseudomonas_E:length_avg=156.0:length_max=157.0:length_min=154.0:length_std=1.7320508075688772:length_sum=468.0:mismatch_avg=0.3333333333333333:mismatch_max=1.0:mismatch_min=0.0:mismatch_std=0.5773502691896258:mismatch_sum=1.0:name=N478555:qcovhsp_avg=100.0:qcovhsp_max=100.0:qcovhsp_min=100.0:qcovhsp_std=0.0:qcovhsp_sum=300.0:qend_avg=156.0:qend_max=157.0:qend_min=154.0:qend_std=1.7320508075688772:qend_sum=468.0:qstart_avg=1.0:qstart_max=1.0:qstart_min=1.0:qstart_std=0.0:qstart_sum=3.0:ref_name_counter=RS_GCF_007858255.1_protein.faa_NZ_VFEU01000007.1_2@PF00015_full_PFAM.303.471--2||RS_GCF_015163715.1_protein.faa_NZ_JADDUM010000071.1_2@PF00015_full_PFAM.303.473--1:scovhsp_avg=92.53333333333335:scovhsp_max=93.5:scovhsp_min=90.6:scovhsp_std=1.674315780649918:scovhsp_sum=277.6:send_avg=157.0:send_max=157.0:send_min=157.0:send_std=0.0:send_sum=471.0:sstart_avg=2.0:sstart_max=4.0:sstart_min=1.0:sstart_std=1.7320508075688772:sstart_sum=6.0])0.743:1.8e-08[&&NHX:Sample_counter=rhizpot1--1||rhiztom2--1||rhiztom3--1:Type_counter=GTDB--78||capture--3:besthit_avg=99.8:besthit_max=100.0:besthit_min=99.4:besthit_std=0.3464101615137722:besthit_sum=299.4:bitscore_avg=274.0:bitscore_max=276.0:bitscore_min=271.0:bitscore_std=2.6457513110645907:bitscore_sum=822.0:capture_class_counter=c__Gammaproteobacteria--3:capture_domain_counter=d__Bacteria--3:capture_family_counter=f__Pseudomonadaceae--3:capture_genus_counter=g__Pseudomonas_E--3:capture_order_counter=o__Pseudomonadales--3:capture_phylum_counter=p__Proteobacteria--3:capture_species_counter=s__Pseudomonas_E cedrina--1||s__Pseudomonas_E rhodesiae--2:evalue_avg=1.4756666666666668e-94:evalue_max=4.26e-94:evalue_min=3.3e-96:evalue_std=2.411832152811081e-94:evalue_sum=4.427e-94:evoltype=D:gapopen_avg=0.0:gapopen_max=0.0:gapopen_min=0.0:gapopen_std=0.0:gapopen_sum=0.0:gtdb_class_counter=c__Gammaproteobacteria--78:gtdb_domain_counter=d__Bacteria--78:gtdb_family_counter=f__Pseudomonadaceae--78:gtdb_genus_counter=g__Pseudomonas_E--78:gtdb_order_counter=o__Pseudomonadales--78:gtdb_phylum_counter=p__Proteobacteria--78:gtdb_species_counter=s__Pseudomonas_E azotoformans--1||s__Pseudomonas_E azotoformans_B--1||s__Pseudomonas_E brenneri--1||s__Pseudomonas_E canadensis--1||s__Pseudomonas_E cedrina--1||s__Pseudomonas_E costantinii--1||s__Pseudomonas_E cremoris--1||s__Pseudomonas_E edaphica--1||s__Pseudomonas_E extremorientalis--1||s__Pseudomonas_E fildesensis--1||s__Pseudomonas_E fluorescens_AJ--1||s__Pseudomonas_E fluorescens_AM--1||s__Pseudomonas_E fluorescens_AN--1||s__Pseudomonas_E fluorescens_BA--1||s__Pseudomonas_E fluorescens_BB--1||s__Pseudomonas_E fluorescens_BV--1||s__Pseudomonas_E fluorescens_BX--1||s__Pseudomonas_E fluorescens_X--1||s__Pseudomonas_E gessardii--1||s__Pseudomonas_E grimontii--1||s__Pseudomonas_E haemolytica--1||s__Pseudomonas_E kairouanensis--1||s__Pseudomonas_E lactis--1||s__Pseudomonas_E libanensis--1||s__Pseudomonas_E lurida--1||s__Pseudomonas_E marginalis--1||s__Pseudomonas_E mucidolens--1||s__Pseudomonas_E nabeulensis--1||s__Pseudomonas_E orientalis--1||s__Pseudomonas_E orientalis_A--1||s__Pseudomonas_E orientalis_B--1||s__Pseudomonas_E palleroniana--1||s__Pseudomonas_E paracarnis--1||s__Pseudomonas_E paralactis--1||s__Pseudomonas_E pisciculturae--1||s__Pseudomonas_E poae--1||s__Pseudomonas_E proteolytica--1||s__Pseudomonas_E reactans--1||s__Pseudomonas_E rhodesiae--1||s__Pseudomonas_E salomonii--1||s__Pseudomonas_E simiae--1||s__Pseudomonas_E sivasensis--1||s__Pseudomonas_E sp000242655--1||s__Pseudomonas_E sp000346755--1||s__Pseudomonas_E sp001269925--1||s__Pseudomonas_E sp001952855--1||s__Pseudomonas_E sp002204795--1||s__Pseudomonas_E sp002263605--1||s__Pseudomonas_E sp002383725--1||s__Pseudomonas_E sp002874965--1||s__Pseudomonas_E sp002979555--1||s__Pseudomonas_E sp003013355--1||s__Pseudomonas_E sp003014915--1||s__Pseudomonas_E sp003097075--1||s__Pseudomonas_E sp003208475--1||s__Pseudomonas_E sp003851685--1||s__Pseudomonas_E sp003852235--1||s__Pseudomonas_E sp003852405--1||s__Pseudomonas_E sp004519405--1||s__Pseudomonas_E sp005938045--1||s__Pseudomonas_E sp008369295--1||s__Pseudomonas_E sp009834565--1||s__Pseudomonas_E sp012935695--1||s__Pseudomonas_E sp012985465--1||s__Pseudomonas_E sp012985665--1||s__Pseudomonas_E sp013385985--1||s__Pseudomonas_E sp013386825--1||s__Pseudomonas_E sp014207255--1||s__Pseudomonas_E sp014851685--1||s__Pseudomonas_E sp900580675--1||s__Pseudomonas_E sp900583165--1||s__Pseudomonas_E synxantha--1||s__Pseudomonas_E synxantha_A--1||s__Pseudomonas_E tolaasii--1||s__Pseudomonas_E trivialis--1||s__Pseudomonas_E yamanorum--1||s__Pseudomonas_E yamanorum_A--1||s__Pseudomonas_E yamanorum_B--1:heptad_counter=MCP-40H--81:lbd_counter=:lca=d__Bacteria:lca_tree=g__Pseudomonas_E:length_avg=156.0:length_max=157.0:length_min=154.0:length_std=1.7320508075688772:length_sum=468.0:mismatch_avg=0.3333333333333333:mismatch_max=1.0:mismatch_min=0.0:mismatch_std=0.5773502691896258:mismatch_sum=1.0:name=N478556:qcovhsp_avg=100.0:qcovhsp_max=100.0:qcovhsp_min=100.0:qcovhsp_std=0.0:qcovhsp_sum=300.0:qend_avg=156.0:qend_max=157.0:qend_min=154.0:qend_std=1.7320508075688772:qend_sum=468.0:qstart_avg=1.0:qstart_max=1.0:qstart_min=1.0:qstart_std=0.0:qstart_sum=3.0:ref_name_counter=RS_GCF_007858255.1_protein.faa_NZ_VFEU01000007.1_2@PF00015_full_PFAM.303.471--2||RS_GCF_015163715.1_protein.faa_NZ_JADDUM010000071.1_2@PF00015_full_PFAM.303.473--1:scovhsp_avg=92.53333333333335:scovhsp_max=93.5:scovhsp_min=90.6:scovhsp_std=1.674315780649918:scovhsp_sum=277.6:send_avg=157.0:send_max=157.0:send_min=157.0:send_std=0.0:send_sum=471.0:sstart_avg=2.0:sstart_max=4.0:sstart_min=1.0:sstart_std=1.7320508075688772:sstart_sum=6.0])0.049:0.00310027[&&NHX:Sample_counter=rhizpot1--1||rhiztom2--1||rhiztom3--1:Type_counter=GTDB--80||capture--3:besthit_avg=99.8:besthit_max=100.0:besthit_min=99.4:besthit_std=0.3464101615137722:besthit_sum=299.4:bitscore_avg=274.0:bitscore_max=276.0:bitscore_min=271.0:bitscore_std=2.6457513110645907:bitscore_sum=822.0:capture_class_counter=c__Gammaproteobacteria--3:capture_domain_counter=d__Bacteria--3:capture_family_counter=f__Pseudomonadaceae--3:capture_genus_counter=g__Pseudomonas_E--3:capture_order_counter=o__Pseudomonadales--3:capture_phylum_counter=p__Proteobacteria--3:capture_species_counter=s__Pseudomonas_E cedrina--1||s__Pseudomonas_E rhodesiae--2:evalue_avg=1.4756666666666668e-94:evalue_max=4.26e-94:evalue_min=3.3e-96:evalue_std=2.411832152811081e-94:evalue_sum=4.427e-94:evoltype=D:gapopen_avg=0.0:gapopen_max=0.0:gapopen_min=0.0:gapopen_std=0.0:gapopen_sum=0.0:gtdb_class_counter=c__Gammaproteobacteria--80:gtdb_domain_counter=d__Bacteria--80:gtdb_family_counter=f__Pseudomonadaceae--80:gtdb_genus_counter=g__Pseudomonas_E--80:gtdb_order_counter=o__Pseudomonadales--80:gtdb_phylum_counter=p__Proteobacteria--80:gtdb_species_counter=s__Pseudomonas_E azotoformans--1||s__Pseudomonas_E azotoformans_A--1||s__Pseudomonas_E azotoformans_B--1||s__Pseudomonas_E brenneri--1||s__Pseudomonas_E canadensis--1||s__Pseudomonas_E cedrina--1||s__Pseudomonas_E costantinii--1||s__Pseudomonas_E cremoris--1||s__Pseudomonas_E edaphica--1||s__Pseudomonas_E extremorientalis--1||s__Pseudomonas_E fildesensis--1||s__Pseudomonas_E fluorescens_AJ--1||s__Pseudomonas_E fluorescens_AM--1||s__Pseudomonas_E fluorescens_AN--1||s__Pseudomonas_E fluorescens_BA--1||s__Pseudomonas_E fluorescens_BB--1||s__Pseudomonas_E fluorescens_BV--1||s__Pseudomonas_E fluorescens_BX--1||s__Pseudomonas_E fluorescens_X--1||s__Pseudomonas_E gessardii--1||s__Pseudomonas_E grimontii--1||s__Pseudomonas_E haemolytica--1||s__Pseudomonas_E kairouanensis--1||s__Pseudomonas_E lactis--1||s__Pseudomonas_E libanensis--1||s__Pseudomonas_E lurida--1||s__Pseudomonas_E marginalis--1||s__Pseudomonas_E mucidolens--1||s__Pseudomonas_E nabeulensis--1||s__Pseudomonas_E orientalis--1||s__Pseudomonas_E orientalis_A--1||s__Pseudomonas_E orientalis_B--1||s__Pseudomonas_E palleroniana--1||s__Pseudomonas_E paracarnis--1||s__Pseudomonas_E paralactis--1||s__Pseudomonas_E pisciculturae--1||s__Pseudomonas_E poae--1||s__Pseudomonas_E proteolytica--1||s__Pseudomonas_E reactans--1||s__Pseudomonas_E rhodesiae--1||s__Pseudomonas_E salomonii--1||s__Pseudomonas_E simiae--1||s__Pseudomonas_E sivasensis--1||s__Pseudomonas_E sp000242655--1||s__Pseudomonas_E sp000346755--1||s__Pseudomonas_E sp000612585--1||s__Pseudomonas_E sp001269925--1||s__Pseudomonas_E sp001952855--1||s__Pseudomonas_E sp002204795--1||s__Pseudomonas_E sp002263605--1||s__Pseudomonas_E sp002383725--1||s__Pseudomonas_E sp002874965--1||s__Pseudomonas_E sp002979555--1||s__Pseudomonas_E sp003013355--1||s__Pseudomonas_E sp003014915--1||s__Pseudomonas_E sp003097075--1||s__Pseudomonas_E sp003208475--1||s__Pseudomonas_E sp003851685--1||s__Pseudomonas_E sp003852235--1||s__Pseudomonas_E sp003852405--1||s__Pseudomonas_E sp004519405--1||s__Pseudomonas_E sp005938045--1||s__Pseudomonas_E sp008369295--1||s__Pseudomonas_E sp009834565--1||s__Pseudomonas_E sp012935695--1||s__Pseudomonas_E sp012985465--1||s__Pseudomonas_E sp012985665--1||s__Pseudomonas_E sp013385985--1||s__Pseudomonas_E sp013386825--1||s__Pseudomonas_E sp014207255--1||s__Pseudomonas_E sp014851685--1||s__Pseudomonas_E sp900580675--1||s__Pseudomonas_E sp900583165--1||s__Pseudomonas_E synxantha--1||s__Pseudomonas_E synxantha_A--1||s__Pseudomonas_E tolaasii--1||s__Pseudomonas_E trivialis--1||s__Pseudomonas_E yamanorum--1||s__Pseudomonas_E yamanorum_A--1||s__Pseudomonas_E yamanorum_B--1:heptad_counter=MCP-40H--83:lbd_counter=:lca=d__Bacteria:lca_tree=g__Pseudomonas_E:length_avg=156.0:length_max=157.0:length_min=154.0:length_std=1.7320508075688772:length_sum=468.0:mismatch_avg=0.3333333333333333:mismatch_max=1.0:mismatch_min=0.0:mismatch_std=0.5773502691896258:mismatch_sum=1.0:name=N478557:qcovhsp_avg=100.0:qcovhsp_max=100.0:qcovhsp_min=100.0:qcovhsp_std=0.0:qcovhsp_sum=300.0:qend_avg=156.0:qend_max=157.0:qend_min=154.0:qend_std=1.7320508075688772:qend_sum=468.0:qstart_avg=1.0:qstart_max=1.0:qstart_min=1.0:qstart_std=0.0:qstart_sum=3.0:ref_name_counter=RS_GCF_007858255.1_protein.faa_NZ_VFEU01000007.1_2@PF00015_full_PFAM.303.471--2||RS_GCF_015163715.1_protein.faa_NZ_JADDUM010000071.1_2@PF00015_full_PFAM.303.473--1:scovhsp_avg=92.53333333333335:scovhsp_max=93.5:scovhsp_min=90.6:scovhsp_std=1.674315780649918:scovhsp_sum=277.6:send_avg=157.0:send_max=157.0:send_min=157.0:send_std=0.0:send_sum=471.0:sstart_avg=2.0:sstart_max=4.0:sstart_min=1.0:sstart_std=1.7320508075688772:sstart_sum=6.0])0:5e-09[&&NHX:Sample_counter=rhizpot1--1||rhizpot2--1||rhiztom2--1||rhiztom3--1:Type_counter=GTDB--83||capture--4:besthit_avg=99.69999999999999:besthit_max=100.0:besthit_min=99.4:besthit_std=0.3464101615137722:besthit_sum=398.79999999999995:bitscore_avg=273.75:bitscore_max=276.0:bitscore_min=271.0:bitscore_std=2.217355782608345:bitscore_sum=1095.0:capture_class_counter=c__Gammaproteobacteria--4:capture_domain_counter=d__Bacteria--4:capture_family_counter=f__Pseudomonadaceae--4:capture_genus_counter=g__Pseudomonas_E--4:capture_order_counter=o__Pseudomonadales--4:capture_phylum_counter=p__Proteobacteria--4:capture_species_counter=s__Pseudomonas_E cedrina--1||s__Pseudomonas_E marginalis_B--1||s__Pseudomonas_E rhodesiae--2:evalue_avg=1.3065e-94:evalue_max=4.26e-94:evalue_min=3.3e-96:evalue_std=1.9981055194024832e-94:evalue_sum=5.226e-94:evoltype=D:gapopen_avg=0.0:gapopen_max=0.0:gapopen_min=0.0:gapopen_std=0.0:gapopen_sum=0.0:gtdb_class_counter=c__Gammaproteobacteria--83:gtdb_domain_counter=d__Bacteria--83:gtdb_family_counter=f__Pseudomonadaceae--83:gtdb_genus_counter=g__Pseudomonas_E--83:gtdb_order_counter=o__Pseudomonadales--83:gtdb_phylum_counter=p__Proteobacteria--83:gtdb_species_counter=s__Pseudomonas_E azotoformans--1||s__Pseudomonas_E azotoformans_A--1||s__Pseudomonas_E azotoformans_B--1||s__Pseudomonas_E brenneri--1||s__Pseudomonas_E canadensis--1||s__Pseudomonas_E cedrina--1||s__Pseudomonas_E costantinii--1||s__Pseudomonas_E cremoris--1||s__Pseudomonas_E edaphica--1||s__Pseudomonas_E extremorientalis--1||s__Pseudomonas_E fildesensis--1||s__Pseudomonas_E fluorescens_AJ--1||s__Pseudomonas_E fluorescens_AM--1||s__Pseudomonas_E fluorescens_AN--1||s__Pseudomonas_E fluorescens_BA--1||s__Pseudomonas_E fluorescens_BB--1||s__Pseudomonas_E fluorescens_BV--1||s__Pseudomonas_E fluorescens_BX--1||s__Pseudomonas_E fluorescens_X--1||s__Pseudomonas_E gessardii--1||s__Pseudomonas_E grimontii--1||s__Pseudomonas_E haemolytica--1||s__Pseudomonas_E kairouanensis--1||s__Pseudomonas_E lactis--1||s__Pseudomonas_E libanensis--1||s__Pseudomonas_E lurida--1||s__Pseudomonas_E marginalis--1||s__Pseudomonas_E marginalis_B--1||s__Pseudomonas_E mucidolens--1||s__Pseudomonas_E nabeulensis--1||s__Pseudomonas_E orientalis--1||s__Pseudomonas_E orientalis_A--1||s__Pseudomonas_E orientalis_B--1||s__Pseudomonas_E palleroniana--1||s__Pseudomonas_E paracarnis--1||s__Pseudomonas_E paralactis--1||s__Pseudomonas_E pisciculturae--1||s__Pseudomonas_E poae--1||s__Pseudomonas_E proteolytica--1||s__Pseudomonas_E reactans--1||s__Pseudomonas_E rhodesiae--1||s__Pseudomonas_E salomonii--1||s__Pseudomonas_E simiae--1||s__Pseudomonas_E sivasensis--1||s__Pseudomonas_E sp000242655--1||s__Pseudomonas_E sp000346755--1||s__Pseudomonas_E sp000612585--1||s__Pseudomonas_E sp001269925--1||s__Pseudomonas_E sp001952855--1||s__Pseudomonas_E sp002204795--1||s__Pseudomonas_E sp002263605--1||s__Pseudomonas_E sp002383725--1||s__Pseudomonas_E sp002874965--1||s__Pseudomonas_E sp002979555--1||s__Pseudomonas_E sp003013355--1||s__Pseudomonas_E sp003014915--1||s__Pseudomonas_E sp003097075--1||s__Pseudomonas_E sp003208475--1||s__Pseudomonas_E sp003851685--1||s__Pseudomonas_E sp003852235--1||s__Pseudomonas_E sp003852405--1||s__Pseudomonas_E sp004519405--1||s__Pseudomonas_E sp005938045--1||s__Pseudomonas_E sp008369295--1||s__Pseudomonas_E sp009834565--1||s__Pseudomonas_E sp012844475--1||s__Pseudomonas_E sp012935695--1||s__Pseudomonas_E sp012985465--1||s__Pseudomonas_E sp012985665--1||s__Pseudomonas_E sp013385985--1||s__Pseudomonas_E sp013386825--1||s__Pseudomonas_E sp014207255--1||s__Pseudomonas_E sp014851685--1||s__Pseudomonas_E sp900580675--1||s__Pseudomonas_E sp900583165--1||s__Pseudomonas_E sp900591205--1||s__Pseudomonas_E synxantha--1||s__Pseudomonas_E synxantha_A--1||s__Pseudomonas_E tolaasii--1||s__Pseudomonas_E trivialis--1||s__Pseudomonas_E yamanorum--1||s__Pseudomonas_E yamanorum_A--1||s__Pseudomonas_E yamanorum_B--1:heptad_counter=MCP-40H--87:lbd_counter=:lca=d__Bacteria:lca_tree=g__Pseudomonas_E:length_avg=155.75:length_max=157.0:length_min=154.0:length_std=1.5:length_sum=623.0:mismatch_avg=0.5:mismatch_max=1.0:mismatch_min=0.0:mismatch_std=0.5773502691896257:mismatch_sum=2.0:name=N478558:qcovhsp_avg=99.85:qcovhsp_max=100.0:qcovhsp_min=99.4:qcovhsp_std=0.29999999999999716:qcovhsp_sum=399.4:qend_avg=156.0:qend_max=157.0:qend_min=154.0:qend_std=1.4142135623730951:qend_sum=624.0:qstart_avg=1.25:qstart_max=2.0:qstart_min=1.0:qstart_std=0.5:qstart_sum=5.0:ref_name_counter=RS_GCF_001645105.1_protein.faa_NZ_LKEG01000022.1_166@PF00015_full_PFAM.303.473--1||RS_GCF_007858255.1_protein.faa_NZ_VFEU01000007.1_2@PF00015_full_PFAM.303.471--2||RS_GCF_015163715.1_protein.faa_NZ_JADDUM010000071.1_2@PF00015_full_PFAM.303.473--1:scovhsp_avg=92.19999999999999:scovhsp_max=93.5:scovhsp_min=90.6:scovhsp_std=1.520964606206646:scovhsp_sum=368.79999999999995:send_avg=157.0:send_max=157.0:send_min=157.0:send_std=0.0:send_sum=628.0:sstart_avg=2.25:sstart_max=4.0:sstart_min=1.0:sstart_std=1.5:sstart_sum=9.0],((RS_GCF_900624995.1_protein.faa_NZ_UYXQ01000021.1_36@PF00015_full_PFAM.304.473:0.00905621[&&NHX:Type=GTDB:gtdb_class=c__Gammaproteobacteria:gtdb_domain=d__Bacteria:gtdb_family=f__Pseudomonadaceae:gtdb_genus=g__Pseudomonas_E:gtdb_order=o__Pseudomonadales:gtdb_phylum=p__Proteobacteria:gtdb_species=s__Pseudomonas_E antarctica:heptad=MCP-40H:species=d__Bacteria_p__Proteobacteria_c__Gammaproteobacteria_o__Pseudomonadales_f__Pseudomonadaceae_g__Pseudomonas_E_s__Pseudomonas_E antarctica],RS_GCF_001186335.1_protein.faa_NZ_CP011507.1_1131@PF00015_full_PFAM.300.473:0.00435274[&&NHX:Type=GTDB:gtdb_class=c__Gammaproteobacteria:gtdb_domain=d__Bacteria:gtdb_family=f__Pseudomonadaceae:gtdb_genus=g__Pseudomonas_E:gtdb_order=o__Pseudomonadales:gtdb_phylum=p__Proteobacteria:gtdb_species=s__Pseudomonas_E trivialis_B:heptad=MCP-40H:species=d__Bacteria_p__Proteobacteria_c__Gammaproteobacteria_o__Pseudomonadales_f__Pseudomonadaceae_g__Pseudomonas_E_s__Pseudomonas_E trivialis_B])0:6e-09[&&NHX:Sample_counter=:Type_counter=GTDB--2:capture_class_counter=:capture_domain_counter=:capture_family_counter=:capture_genus_counter=:capture_order_counter=:capture_phylum_counter=:capture_species_counter=:evoltype=D:gtdb_class_counter=c__Gammaproteobacteria--2:gtdb_domain_counter=d__Bacteria--2:gtdb_family_counter=f__Pseudomonadaceae--2:gtdb_genus_counter=g__Pseudomonas_E--2:gtdb_order_counter=o__Pseudomonadales--2:gtdb_phylum_counter=p__Proteobacteria--2:gtdb_species_counter=s__Pseudomonas_E antarctica--1||s__Pseudomonas_E trivialis_B--1:heptad_counter=MCP-40H--2:lbd_counter=:lca=d__Bacteria:lca_tree=g__Pseudomonas_E:name=N478561:ref_name_counter=],(RS_GCF_009296165.1_protein.faa_NZ_VUAZ01000157.1_15@PF00015_full_PFAM.303.476:0.0221085[&&NHX:Type=GTDB:gtdb_class=c__Gammaproteobacteria:gtdb_domain=d__Bacteria:gtdb_family=f__Pseudomonadaceae:gtdb_genus=g__Pseudomonas_E:gtdb_order=o__Pseudomonadales:gtdb_phylum=p__Proteobacteria:gtdb_species=s__Pseudomonas_E kitaguniensis:heptad=MCP-40H:species=d__Bacteria_p__Proteobacteria_c__Gammaproteobacteria_o__Pseudomonadales_f__Pseudomonadaceae_g__Pseudomonas_E_s__Pseudomonas_E kitaguniensis],RS_GCF_002843605.1_protein.faa_NZ_CP025263.1_1672@PF00015_full_PFAM.296.473:0.00418071[&&NHX:Type=GTDB:gtdb_class=c__Gammaproteobacteria:gtdb_domain=d__Bacteria:gtdb_family=f__Pseudomonadaceae:gtdb_genus=g__Pseudomonas_E:gtdb_order=o__Pseudomonadales:gtdb_phylum=p__Proteobacteria:gtdb_species=s__Pseudomonas_E sp002843605:heptad=MCP-40H:species=d__Bacteria_p__Proteobacteria_c__Gammaproteobacteria_o__Pseudomonadales_f__Pseudomonadaceae_g__Pseudomonas_E_s__Pseudomonas_E sp002843605])0.776:0.00415295[&&NHX:Sample_counter=:Type_counter=GTDB--2:capture_class_counter=:capture_domain_counter=:capture_family_counter=:capture_genus_counter=:capture_order_counter=:capture_phylum_counter=:capture_species_counter=:evoltype=D:gtdb_class_counter=c__Gammaproteobacteria--2:gtdb_domain_counter=d__Bacteria--2:gtdb_family_counter=f__Pseudomonadaceae--2:gtdb_genus_counter=g__Pseudomonas_E--2:gtdb_order_counter=o__Pseudomonadales--2:gtdb_phylum_counter=p__Proteobacteria--2:gtdb_species_counter=s__Pseudomonas_E kitaguniensis--1||s__Pseudomonas_E sp002843605--1:heptad_counter=MCP-40H--2:lbd_counter=:lca=d__Bacteria:lca_tree=g__Pseudomonas_E:name=N478564:ref_name_counter=])0.849:0.00411676[&&NHX:Sample_counter=:Type_counter=GTDB--4:capture_class_counter=:capture_domain_counter=:capture_family_counter=:capture_genus_counter=:capture_order_counter=:capture_phylum_counter=:capture_species_counter=:evoltype=D:gtdb_class_counter=c__Gammaproteobacteria--4:gtdb_domain_counter=d__Bacteria--4:gtdb_family_counter=f__Pseudomonadaceae--4:gtdb_genus_counter=g__Pseudomonas_E--4:gtdb_order_counter=o__Pseudomonadales--4:gtdb_phylum_counter=p__Proteobacteria--4:gtdb_species_counter=s__Pseudomonas_E antarctica--1||s__Pseudomonas_E kitaguniensis--1||s__Pseudomonas_E sp002843605--1||s__Pseudomonas_E trivialis_B--1:heptad_counter=MCP-40H--4:lbd_counter=:lca=d__Bacteria:lca_tree=g__Pseudomonas_E:name=N478565:ref_name_counter=])0.874:0.00435885[&&NHX:Sample_counter=rhizpot1--1||rhizpot2--1||rhiztom2--1||rhiztom3--1:Type_counter=GTDB--87||capture--4:besthit_avg=99.69999999999999:besthit_max=100.0:besthit_min=99.4:besthit_std=0.3464101615137722:besthit_sum=398.79999999999995:bitscore_avg=273.75:bitscore_max=276.0:bitscore_min=271.0:bitscore_std=2.217355782608345:bitscore_sum=1095.0:capture_class_counter=c__Gammaproteobacteria--4:capture_domain_counter=d__Bacteria--4:capture_family_counter=f__Pseudomonadaceae--4:capture_genus_counter=g__Pseudomonas_E--4:capture_order_counter=o__Pseudomonadales--4:capture_phylum_counter=p__Proteobacteria--4:capture_species_counter=s__Pseudomonas_E cedrina--1||s__Pseudomonas_E marginalis_B--1||s__Pseudomonas_E rhodesiae--2:evalue_avg=1.3065e-94:evalue_max=4.26e-94:evalue_min=3.3e-96:evalue_std=1.9981055194024832e-94:evalue_sum=5.226e-94:evoltype=D:gapopen_avg=0.0:gapopen_max=0.0:gapopen_min=0.0:gapopen_std=0.0:gapopen_sum=0.0:gtdb_class_counter=c__Gammaproteobacteria--87:gtdb_domain_counter=d__Bacteria--87:gtdb_family_counter=f__Pseudomonadaceae--87:gtdb_genus_counter=g__Pseudomonas_E--87:gtdb_order_counter=o__Pseudomonadales--87:gtdb_phylum_counter=p__Proteobacteria--87:gtdb_species_counter=s__Pseudomonas_E antarctica--1||s__Pseudomonas_E azotoformans--1||s__Pseudomonas_E azotoformans_A--1||s__Pseudomonas_E azotoformans_B--1||s__Pseudomonas_E brenneri--1||s__Pseudomonas_E canadensis--1||s__Pseudomonas_E cedrina--1||s__Pseudomonas_E costantinii--1||s__Pseudomonas_E cremoris--1||s__Pseudomonas_E edaphica--1||s__Pseudomonas_E extremorientalis--1||s__Pseudomonas_E fildesensis--1||s__Pseudomonas_E fluorescens_AJ--1||s__Pseudomonas_E fluorescens_AM--1||s__Pseudomonas_E fluorescens_AN--1||s__Pseudomonas_E fluorescens_BA--1||s__Pseudomonas_E fluorescens_BB--1||s__Pseudomonas_E fluorescens_BV--1||s__Pseudomonas_E fluorescens_BX--1||s__Pseudomonas_E fluorescens_X--1||s__Pseudomonas_E gessardii--1||s__Pseudomonas_E grimontii--1||s__Pseudomonas_E haemolytica--1||s__Pseudomonas_E kairouanensis--1||s__Pseudomonas_E kitaguniensis--1||s__Pseudomonas_E lactis--1||s__Pseudomonas_E libanensis--1||s__Pseudomonas_E lurida--1||s__Pseudomonas_E marginalis--1||s__Pseudomonas_E marginalis_B--1||s__Pseudomonas_E mucidolens--1||s__Pseudomonas_E nabeulensis--1||s__Pseudomonas_E orientalis--1||s__Pseudomonas_E orientalis_A--1||s__Pseudomonas_E orientalis_B--1||s__Pseudomonas_E palleroniana--1||s__Pseudomonas_E paracarnis--1||s__Pseudomonas_E paralactis--1||s__Pseudomonas_E pisciculturae--1||s__Pseudomonas_E poae--1||s__Pseudomonas_E proteolytica--1||s__Pseudomonas_E reactans--1||s__Pseudomonas_E rhodesiae--1||s__Pseudomonas_E salomonii--1||s__Pseudomonas_E simiae--1||s__Pseudomonas_E sivasensis--1||s__Pseudomonas_E sp000242655--1||s__Pseudomonas_E sp000346755--1||s__Pseudomonas_E sp000612585--1||s__Pseudomonas_E sp001269925--1||s__Pseudomonas_E sp001952855--1||s__Pseudomonas_E sp002204795--1||s__Pseudomonas_E sp002263605--1||s__Pseudomonas_E sp002383725--1||s__Pseudomonas_E sp002843605--1||s__Pseudomonas_E sp002874965--1||s__Pseudomonas_E sp002979555--1||s__Pseudomonas_E sp003013355--1||s__Pseudomonas_E sp003014915--1||s__Pseudomonas_E sp003097075--1||s__Pseudomonas_E sp003208475--1||s__Pseudomonas_E sp003851685--1||s__Pseudomonas_E sp003852235--1||s__Pseudomonas_E sp003852405--1||s__Pseudomonas_E sp004519405--1||s__Pseudomonas_E sp005938045--1||s__Pseudomonas_E sp008369295--1||s__Pseudomonas_E sp009834565--1||s__Pseudomonas_E sp012844475--1||s__Pseudomonas_E sp012935695--1||s__Pseudomonas_E sp012985465--1||s__Pseudomonas_E sp012985665--1||s__Pseudomonas_E sp013385985--1||s__Pseudomonas_E sp013386825--1||s__Pseudomonas_E sp014207255--1||s__Pseudomonas_E sp014851685--1||s__Pseudomonas_E sp900580675--1||s__Pseudomonas_E sp900583165--1||s__Pseudomonas_E sp900591205--1||s__Pseudomonas_E synxantha--1||s__Pseudomonas_E synxantha_A--1||s__Pseudomonas_E tolaasii--1||s__Pseudomonas_E trivialis--1||s__Pseudomonas_E trivialis_B--1||s__Pseudomonas_E yamanorum--1||s__Pseudomonas_E yamanorum_A--1||s__Pseudomonas_E yamanorum_B--1:heptad_counter=MCP-40H--91:lbd_counter=:lca=d__Bacteria:lca_tree=g__Pseudomonas_E:length_avg=155.75:length_max=157.0:length_min=154.0:length_std=1.5:length_sum=623.0:mismatch_avg=0.5:mismatch_max=1.0:mismatch_min=0.0:mismatch_std=0.5773502691896257:mismatch_sum=2.0:name=N478566:qcovhsp_avg=99.85:qcovhsp_max=100.0:qcovhsp_min=99.4:qcovhsp_std=0.29999999999999716:qcovhsp_sum=399.4:qend_avg=156.0:qend_max=157.0:qend_min=154.0:qend_std=1.4142135623730951:qend_sum=624.0:qstart_avg=1.25:qstart_max=2.0:qstart_min=1.0:qstart_std=0.5:qstart_sum=5.0:ref_name_counter=RS_GCF_001645105.1_protein.faa_NZ_LKEG01000022.1_166@PF00015_full_PFAM.303.473--1||RS_GCF_007858255.1_protein.faa_NZ_VFEU01000007.1_2@PF00015_full_PFAM.303.471--2||RS_GCF_015163715.1_protein.faa_NZ_JADDUM010000071.1_2@PF00015_full_PFAM.303.473--1:scovhsp_avg=92.19999999999999:scovhsp_max=93.5:scovhsp_min=90.6:scovhsp_std=1.520964606206646:scovhsp_sum=368.79999999999995:send_avg=157.0:send_max=157.0:send_min=157.0:send_std=0.0:send_sum=628.0:sstart_avg=2.25:sstart_max=4.0:sstart_min=1.0:sstart_std=1.5:sstart_sum=9.0],RS_GCF_002022265.1_protein.faa_NZ_MSDE01000007.1_2@PF00015_full_PFAM.303.475:0.00440543[&&NHX:Type=GTDB:gtdb_class=c__Gammaproteobacteria:gtdb_domain=d__Bacteria:gtdb_family=f__Pseudomonadaceae:gtdb_genus=g__Pseudomonas_E:gtdb_order=o__Pseudomonadales:gtdb_phylum=p__Proteobacteria:gtdb_species=s__Pseudomonas_E fluorescens_C:heptad=MCP-40H:species=d__Bacteria_p__Proteobacteria_c__Gammaproteobacteria_o__Pseudomonadales_f__Pseudomonadaceae_g__Pseudomonas_E_s__Pseudomonas_E fluorescens_C])0:6e-09[&&NHX:Sample_counter=rhizpot1--1||rhizpot2--1||rhiztom2--1||rhiztom3--1:Type_counter=GTDB--88||capture--4:besthit_avg=99.69999999999999:besthit_max=100.0:besthit_min=99.4:besthit_std=0.3464101615137722:besthit_sum=398.79999999999995:bitscore_avg=273.75:bitscore_max=276.0:bitscore_min=271.0:bitscore_std=2.217355782608345:bitscore_sum=1095.0:capture_class_counter=c__Gammaproteobacteria--4:capture_domain_counter=d__Bacteria--4:capture_family_counter=f__Pseudomonadaceae--4:capture_genus_counter=g__Pseudomonas_E--4:capture_order_counter=o__Pseudomonadales--4:capture_phylum_counter=p__Proteobacteria--4:capture_species_counter=s__Pseudomonas_E cedrina--1||s__Pseudomonas_E marginalis_B--1||s__Pseudomonas_E rhodesiae--2:evalue_avg=1.3065e-94:evalue_max=4.26e-94:evalue_min=3.3e-96:evalue_std=1.9981055194024832e-94:evalue_sum=5.226e-94:evoltype=D:gapopen_avg=0.0:gapopen_max=0.0:gapopen_min=0.0:gapopen_std=0.0:gapopen_sum=0.0:gtdb_class_counter=c__Gammaproteobacteria--88:gtdb_domain_counter=d__Bacteria--88:gtdb_family_counter=f__Pseudomonadaceae--88:gtdb_genus_counter=g__Pseudomonas_E--88:gtdb_order_counter=o__Pseudomonadales--88:gtdb_phylum_counter=p__Proteobacteria--88:gtdb_species_counter=s__Pseudomonas_E antarctica--1||s__Pseudomonas_E azotoformans--1||s__Pseudomonas_E azotoformans_A--1||s__Pseudomonas_E azotoformans_B--1||s__Pseudomonas_E brenneri--1||s__Pseudomonas_E canadensis--1||s__Pseudomonas_E cedrina--1||s__Pseudomonas_E costantinii--1||s__Pseudomonas_E cremoris--1||s__Pseudomonas_E edaphica--1||s__Pseudomonas_E extremorientalis--1||s__Pseudomonas_E fildesensis--1||s__Pseudomonas_E fluorescens_AJ--1||s__Pseudomonas_E fluorescens_AM--1||s__Pseudomonas_E fluorescens_AN--1||s__Pseudomonas_E fluorescens_BA--1||s__Pseudomonas_E fluorescens_BB--1||s__Pseudomonas_E fluorescens_BV--1||s__Pseudomonas_E fluorescens_BX--1||s__Pseudomonas_E fluorescens_C--1||s__Pseudomonas_E fluorescens_X--1||s__Pseudomonas_E gessardii--1||s__Pseudomonas_E grimontii--1||s__Pseudomonas_E haemolytica--1||s__Pseudomonas_E kairouanensis--1||s__Pseudomonas_E kitaguniensis--1||s__Pseudomonas_E lactis--1||s__Pseudomonas_E libanensis--1||s__Pseudomonas_E lurida--1||s__Pseudomonas_E marginalis--1||s__Pseudomonas_E marginalis_B--1||s__Pseudomonas_E mucidolens--1||s__Pseudomonas_E nabeulensis--1||s__Pseudomonas_E orientalis--1||s__Pseudomonas_E orientalis_A--1||s__Pseudomonas_E orientalis_B--1||s__Pseudomonas_E palleroniana--1||s__Pseudomonas_E paracarnis--1||s__Pseudomonas_E paralactis--1||s__Pseudomonas_E pisciculturae--1||s__Pseudomonas_E poae--1||s__Pseudomonas_E proteolytica--1||s__Pseudomonas_E reactans--1||s__Pseudomonas_E rhodesiae--1||s__Pseudomonas_E salomonii--1||s__Pseudomonas_E simiae--1||s__Pseudomonas_E sivasensis--1||s__Pseudomonas_E sp000242655--1||s__Pseudomonas_E sp000346755--1||s__Pseudomonas_E sp000612585--1||s__Pseudomonas_E sp001269925--1||s__Pseudomonas_E sp001952855--1||s__Pseudomonas_E sp002204795--1||s__Pseudomonas_E sp002263605--1||s__Pseudomonas_E sp002383725--1||s__Pseudomonas_E sp002843605--1||s__Pseudomonas_E sp002874965--1||s__Pseudomonas_E sp002979555--1||s__Pseudomonas_E sp003013355--1||s__Pseudomonas_E sp003014915--1||s__Pseudomonas_E sp003097075--1||s__Pseudomonas_E sp003208475--1||s__Pseudomonas_E sp003851685--1||s__Pseudomonas_E sp003852235--1||s__Pseudomonas_E sp003852405--1||s__Pseudomonas_E sp004519405--1||s__Pseudomonas_E sp005938045--1||s__Pseudomonas_E sp008369295--1||s__Pseudomonas_E sp009834565--1||s__Pseudomonas_E sp012844475--1||s__Pseudomonas_E sp012935695--1||s__Pseudomonas_E sp012985465--1||s__Pseudomonas_E sp012985665--1||s__Pseudomonas_E sp013385985--1||s__Pseudomonas_E sp013386825--1||s__Pseudomonas_E sp014207255--1||s__Pseudomonas_E sp014851685--1||s__Pseudomonas_E sp900580675--1||s__Pseudomonas_E sp900583165--1||s__Pseudomonas_E sp900591205--1||s__Pseudomonas_E synxantha--1||s__Pseudomonas_E synxantha_A--1||s__Pseudomonas_E tolaasii--1||s__Pseudomonas_E trivialis--1||s__Pseudomonas_E trivialis_B--1||s__Pseudomonas_E yamanorum--1||s__Pseudomonas_E yamanorum_A--1||s__Pseudomonas_E yamanorum_B--1:heptad_counter=MCP-40H--92:lbd_counter=:lca=d__Bacteria:lca_tree=g__Pseudomonas_E:length_avg=155.75:length_max=157.0:length_min=154.0:length_std=1.5:length_sum=623.0:mismatch_avg=0.5:mismatch_max=1.0:mismatch_min=0.0:mismatch_std=0.5773502691896257:mismatch_sum=2.0:name=N478568:qcovhsp_avg=99.85:qcovhsp_max=100.0:qcovhsp_min=99.4:qcovhsp_std=0.29999999999999716:qcovhsp_sum=399.4:qend_avg=156.0:qend_max=157.0:qend_min=154.0:qend_std=1.4142135623730951:qend_sum=624.0:qstart_avg=1.25:qstart_max=2.0:qstart_min=1.0:qstart_std=0.5:qstart_sum=5.0:ref_name_counter=RS_GCF_001645105.1_protein.faa_NZ_LKEG01000022.1_166@PF00015_full_PFAM.303.473--1||RS_GCF_007858255.1_protein.faa_NZ_VFEU01000007.1_2@PF00015_full_PFAM.303.471--2||RS_GCF_015163715.1_protein.faa_NZ_JADDUM010000071.1_2@PF00015_full_PFAM.303.473--1:scovhsp_avg=92.19999999999999:scovhsp_max=93.5:scovhsp_min=90.6:scovhsp_std=1.520964606206646:scovhsp_sum=368.79999999999995:send_avg=157.0:send_max=157.0:send_min=157.0:send_std=0.0:send_sum=628.0:sstart_avg=2.25:sstart_max=4.0:sstart_min=1.0:sstart_std=1.5:sstart_sum=9.0],(RS_GCF_015163715.1_protein.faa_NZ_JADDUM010000071.1_2@PF00015_full_PFAM.303.473:0[&&NHX:Type=GTDB:gtdb_class=c__Gammaproteobacteria:gtdb_domain=d__Bacteria:gtdb_family=f__Pseudomonadaceae:gtdb_genus=g__Pseudomonas_E:gtdb_order=o__Pseudomonadales:gtdb_phylum=p__Proteobacteria:gtdb_species=s__Pseudomonas_E cyclaminis:heptad=MCP-40H:species=d__Bacteria_p__Proteobacteria_c__Gammaproteobacteria_o__Pseudomonadales_f__Pseudomonadaceae_g__Pseudomonas_E_s__Pseudomonas_E cyclaminis],RS_GCF_009866765.1_protein.faa_NZ_CP019431.1_1709@PF00015_full_PFAM.303.473:0[&&NHX:Type=GTDB:gtdb_class=c__Gammaproteobacteria:gtdb_domain=d__Bacteria:gtdb_family=f__Pseudomonadaceae:gtdb_genus=g__Pseudomonas_E:gtdb_order=o__Pseudomonadales:gtdb_phylum=p__Proteobacteria:gtdb_species=s__Pseudomonas_E sp009866765:heptad=MCP-40H:species=d__Bacteria_p__Proteobacteria_c__Gammaproteobacteria_o__Pseudomonadales_f__Pseudomonadaceae_g__Pseudomonas_E_s__Pseudomonas_E sp009866765]):5e-09[&&NHX:Sample_counter=:Type_counter=GTDB--2:capture_class_counter=:capture_domain_counter=:capture_family_counter=:capture_genus_counter=:capture_order_counter=:capture_phylum_counter=:capture_species_counter=:evoltype=D:gtdb_class_counter=c__Gammaproteobacteria--2:gtdb_domain_counter=d__Bacteria--2:gtdb_family_counter=f__Pseudomonadaceae--2:gtdb_genus_counter=g__Pseudomonas_E--2:gtdb_order_counter=o__Pseudomonadales--2:gtdb_phylum_counter=p__Proteobacteria--2:gtdb_species_counter=s__Pseudomonas_E cyclaminis--1||s__Pseudomonas_E sp009866765--1:heptad_counter=MCP-40H--2:lbd_counter=:lca=d__Bacteria:lca_tree=g__Pseudomonas_E:name=N478571:ref_name_counter=])0:5e-09[&&NHX:Sample_counter=rhizpot1--1||rhizpot2--1||rhiztom2--1||rhiztom3--1:Type_counter=GTDB--90||capture--4:besthit_avg=99.69999999999999:besthit_max=100.0:besthit_min=99.4:besthit_std=0.3464101615137722:besthit_sum=398.79999999999995:bitscore_avg=273.75:bitscore_max=276.0:bitscore_min=271.0:bitscore_std=2.217355782608345:bitscore_sum=1095.0:capture_class_counter=c__Gammaproteobacteria--4:capture_domain_counter=d__Bacteria--4:capture_family_counter=f__Pseudomonadaceae--4:capture_genus_counter=g__Pseudomonas_E--4:capture_order_counter=o__Pseudomonadales--4:capture_phylum_counter=p__Proteobacteria--4:capture_species_counter=s__Pseudomonas_E cedrina--1||s__Pseudomonas_E marginalis_B--1||s__Pseudomonas_E rhodesiae--2:evalue_avg=1.3065e-94:evalue_max=4.26e-94:evalue_min=3.3e-96:evalue_std=1.9981055194024832e-94:evalue_sum=5.226e-94:evoltype=D:gapopen_avg=0.0:gapopen_max=0.0:gapopen_min=0.0:gapopen_std=0.0:gapopen_sum=0.0:gtdb_class_counter=c__Gammaproteobacteria--90:gtdb_domain_counter=d__Bacteria--90:gtdb_family_counter=f__Pseudomonadaceae--90:gtdb_genus_counter=g__Pseudomonas_E--90:gtdb_order_counter=o__Pseudomonadales--90:gtdb_phylum_counter=p__Proteobacteria--90:gtdb_species_counter=s__Pseudomonas_E antarctica--1||s__Pseudomonas_E azotoformans--1||s__Pseudomonas_E azotoformans_A--1||s__Pseudomonas_E azotoformans_B--1||s__Pseudomonas_E brenneri--1||s__Pseudomonas_E canadensis--1||s__Pseudomonas_E cedrina--1||s__Pseudomonas_E costantinii--1||s__Pseudomonas_E cremoris--1||s__Pseudomonas_E cyclaminis--1||s__Pseudomonas_E edaphica--1||s__Pseudomonas_E extremorientalis--1||s__Pseudomonas_E fildesensis--1||s__Pseudomonas_E fluorescens_AJ--1||s__Pseudomonas_E fluorescens_AM--1||s__Pseudomonas_E fluorescens_AN--1||s__Pseudomonas_E fluorescens_BA--1||s__Pseudomonas_E fluorescens_BB--1||s__Pseudomonas_E fluorescens_BV--1||s__Pseudomonas_E fluorescens_BX--1||s__Pseudomonas_E fluorescens_C--1||s__Pseudomonas_E fluorescens_X--1||s__Pseudomonas_E gessardii--1||s__Pseudomonas_E grimontii--1||s__Pseudomonas_E haemolytica--1||s__Pseudomonas_E kairouanensis--1||s__Pseudomonas_E kitaguniensis--1||s__Pseudomonas_E lactis--1||s__Pseudomonas_E libanensis--1||s__Pseudomonas_E lurida--1||s__Pseudomonas_E marginalis--1||s__Pseudomonas_E marginalis_B--1||s__Pseudomonas_E mucidolens--1||s__Pseudomonas_E nabeulensis--1||s__Pseudomonas_E orientalis--1||s__Pseudomonas_E orientalis_A--1||s__Pseudomonas_E orientalis_B--1||s__Pseudomonas_E palleroniana--1||s__Pseudomonas_E paracarnis--1||s__Pseudomonas_E paralactis--1||s__Pseudomonas_E pisciculturae--1||s__Pseudomonas_E poae--1||s__Pseudomonas_E proteolytica--1||s__Pseudomonas_E reactans--1||s__Pseudomonas_E rhodesiae--1||s__Pseudomonas_E salomonii--1||s__Pseudomonas_E simiae--1||s__Pseudomonas_E sivasensis--1||s__Pseudomonas_E sp000242655--1||s__Pseudomonas_E sp000346755--1||s__Pseudomonas_E sp000612585--1||s__Pseudomonas_E sp001269925--1||s__Pseudomonas_E sp001952855--1||s__Pseudomonas_E sp002204795--1||s__Pseudomonas_E sp002263605--1||s__Pseudomonas_E sp002383725--1||s__Pseudomonas_E sp002843605--1||s__Pseudomonas_E sp002874965--1||s__Pseudomonas_E sp002979555--1||s__Pseudomonas_E sp003013355--1||s__Pseudomonas_E sp003014915--1||s__Pseudomonas_E sp003097075--1||s__Pseudomonas_E sp003208475--1||s__Pseudomonas_E sp003851685--1||s__Pseudomonas_E sp003852235--1||s__Pseudomonas_E sp003852405--1||s__Pseudomonas_E sp004519405--1||s__Pseudomonas_E sp005938045--1||s__Pseudomonas_E sp008369295--1||s__Pseudomonas_E sp009834565--1||s__Pseudomonas_E sp009866765--1||s__Pseudomonas_E sp012844475--1||s__Pseudomonas_E sp012935695--1||s__Pseudomonas_E sp012985465--1||s__Pseudomonas_E sp012985665--1||s__Pseudomonas_E sp013385985--1||s__Pseudomonas_E sp013386825--1||s__Pseudomonas_E sp014207255--1||s__Pseudomonas_E sp014851685--1||s__Pseudomonas_E sp900580675--1||s__Pseudomonas_E sp900583165--1||s__Pseudomonas_E sp900591205--1||s__Pseudomonas_E synxantha--1||s__Pseudomonas_E synxantha_A--1||s__Pseudomonas_E tolaasii--1||s__Pseudomonas_E trivialis--1||s__Pseudomonas_E trivialis_B--1||s__Pseudomonas_E yamanorum--1||s__Pseudomonas_E yamanorum_A--1||s__Pseudomonas_E yamanorum_B--1:heptad_counter=MCP-40H--94:lbd_counter=:lca=d__Bacteria:lca_tree=g__Pseudomonas_E:length_avg=155.75:length_max=157.0:length_min=154.0:length_std=1.5:length_sum=623.0:mismatch_avg=0.5:mismatch_max=1.0:mismatch_min=0.0:mismatch_std=0.5773502691896257:mismatch_sum=2.0:name=N478572:qcovhsp_avg=99.85:qcovhsp_max=100.0:qcovhsp_min=99.4:qcovhsp_std=0.29999999999999716:qcovhsp_sum=399.4:qend_avg=156.0:qend_max=157.0:qend_min=154.0:qend_std=1.4142135623730951:qend_sum=624.0:qstart_avg=1.25:qstart_max=2.0:qstart_min=1.0:qstart_std=0.5:qstart_sum=5.0:ref_name_counter=RS_GCF_001645105.1_protein.faa_NZ_LKEG01000022.1_166@PF00015_full_PFAM.303.473--1||RS_GCF_007858255.1_protein.faa_NZ_VFEU01000007.1_2@PF00015_full_PFAM.303.471--2||RS_GCF_015163715.1_protein.faa_NZ_JADDUM010000071.1_2@PF00015_full_PFAM.303.473--1:scovhsp_avg=92.19999999999999:scovhsp_max=93.5:scovhsp_min=90.6:scovhsp_std=1.520964606206646:scovhsp_sum=368.79999999999995:send_avg=157.0:send_max=157.0:send_min=157.0:send_std=0.0:send_sum=628.0:sstart_avg=2.25:sstart_max=4.0:sstart_min=1.0:sstart_std=1.5:sstart_sum=9.0])0.952:0.00740256[&&NHX:Sample_counter=rhizpot1--1||rhizpot2--1||rhiztom2--1||rhiztom3--1:Type_counter=GTDB--93||capture--4:besthit_avg=99.69999999999999:besthit_max=100.0:besthit_min=99.4:besthit_std=0.3464101615137722:besthit_sum=398.79999999999995:bitscore_avg=273.75:bitscore_max=276.0:bitscore_min=271.0:bitscore_std=2.217355782608345:bitscore_sum=1095.0:capture_class_counter=c__Gammaproteobacteria--4:capture_domain_counter=d__Bacteria--4:capture_family_counter=f__Pseudomonadaceae--4:capture_genus_counter=g__Pseudomonas_E--4:capture_order_counter=o__Pseudomonadales--4:capture_phylum_counter=p__Proteobacteria--4:capture_species_counter=s__Pseudomonas_E cedrina--1||s__Pseudomonas_E marginalis_B--1||s__Pseudomonas_E rhodesiae--2:evalue_avg=1.3065e-94:evalue_max=4.26e-94:evalue_min=3.3e-96:evalue_std=1.9981055194024832e-94:evalue_sum=5.226e-94:evoltype=D:gapopen_avg=0.0:gapopen_max=0.0:gapopen_min=0.0:gapopen_std=0.0:gapopen_sum=0.0:gtdb_class_counter=c__Gammaproteobacteria--93:gtdb_domain_counter=d__Bacteria--93:gtdb_family_counter=f__Pseudomonadaceae--93:gtdb_genus_counter=g__Pseudomonas_E--93:gtdb_order_counter=o__Pseudomonadales--93:gtdb_phylum_counter=p__Proteobacteria--93:gtdb_species_counter=s__Pseudomonas_E antarctica--1||s__Pseudomonas_E azotoformans--1||s__Pseudomonas_E azotoformans_A--1||s__Pseudomonas_E azotoformans_B--1||s__Pseudomonas_E brenneri--1||s__Pseudomonas_E canadensis--1||s__Pseudomonas_E cedrina--1||s__Pseudomonas_E costantinii--1||s__Pseudomonas_E cremoris--1||s__Pseudomonas_E cyclaminis--1||s__Pseudomonas_E edaphica--1||s__Pseudomonas_E extremaustralis--1||s__Pseudomonas_E extremorientalis--1||s__Pseudomonas_E fildesensis--1||s__Pseudomonas_E fluorescens_AJ--1||s__Pseudomonas_E fluorescens_AM--1||s__Pseudomonas_E fluorescens_AN--1||s__Pseudomonas_E fluorescens_BA--1||s__Pseudomonas_E fluorescens_BB--1||s__Pseudomonas_E fluorescens_BV--1||s__Pseudomonas_E fluorescens_BX--1||s__Pseudomonas_E fluorescens_C--1||s__Pseudomonas_E fluorescens_X--1||s__Pseudomonas_E gessardii--1||s__Pseudomonas_E grimontii--1||s__Pseudomonas_E haemolytica--1||s__Pseudomonas_E kairouanensis--1||s__Pseudomonas_E kitaguniensis--1||s__Pseudomonas_E lactis--1||s__Pseudomonas_E libanensis--1||s__Pseudomonas_E lurida--1||s__Pseudomonas_E marginalis--1||s__Pseudomonas_E marginalis_B--1||s__Pseudomonas_E mucidolens--1||s__Pseudomonas_E nabeulensis--1||s__Pseudomonas_E orientalis--1||s__Pseudomonas_E orientalis_A--1||s__Pseudomonas_E orientalis_B--1||s__Pseudomonas_E palleroniana--1||s__Pseudomonas_E paracarnis--1||s__Pseudomonas_E paralactis--1||s__Pseudomonas_E pisciculturae--1||s__Pseudomonas_E poae--1||s__Pseudomonas_E proteolytica--1||s__Pseudomonas_E reactans--1||s__Pseudomonas_E rhodesiae--1||s__Pseudomonas_E salomonii--1||s__Pseudomonas_E simiae--1||s__Pseudomonas_E sivasensis--1||s__Pseudomonas_E sp000242655--1||s__Pseudomonas_E sp000346755--1||s__Pseudomonas_E sp000612585--1||s__Pseudomonas_E sp001269925--1||s__Pseudomonas_E sp001952855--1||s__Pseudomonas_E sp002204795--1||s__Pseudomonas_E sp002263605--1||s__Pseudomonas_E sp002383725--1||s__Pseudomonas_E sp002843605--1||s__Pseudomonas_E sp002874965--1||s__Pseudomonas_E sp002979555--1||s__Pseudomonas_E sp002980155--1||s__Pseudomonas_E sp003013355--1||s__Pseudomonas_E sp003014915--1||s__Pseudomonas_E sp003097075--1||s__Pseudomonas_E sp003208475--1||s__Pseudomonas_E sp003851685--1||s__Pseudomonas_E sp003852235--1||s__Pseudomonas_E sp003852405--1||s__Pseudomonas_E sp004519405--1||s__Pseudomonas_E sp005938045--1||s__Pseudomonas_E sp008369295--1||s__Pseudomonas_E sp009834565--1||s__Pseudomonas_E sp009866765--1||s__Pseudomonas_E sp012844475--1||s__Pseudomonas_E sp012935695--1||s__Pseudomonas_E sp012985465--1||s__Pseudomonas_E sp012985665--1||s__Pseudomonas_E sp013385985--1||s__Pseudomonas_E sp013386825--1||s__Pseudomonas_E sp014207255--1||s__Pseudomonas_E sp014851685--1||s__Pseudomonas_E sp900005815--1||s__Pseudomonas_E sp900580675--1||s__Pseudomonas_E sp900583165--1||s__Pseudomonas_E sp900591205--1||s__Pseudomonas_E synxantha--1||s__Pseudomonas_E synxantha_A--1||s__Pseudomonas_E tolaasii--1||s__Pseudomonas_E trivialis--1||s__Pseudomonas_E trivialis_B--1||s__Pseudomonas_E yamanorum--1||s__Pseudomonas_E yamanorum_A--1||s__Pseudomonas_E yamanorum_B--1:heptad_counter=MCP-40H--97:lbd_counter=:lca=d__Bacteria:lca_tree=g__Pseudomonas_E:length_avg=155.75:length_max=157.0:length_min=154.0:length_std=1.5:length_sum=623.0:mismatch_avg=0.5:mismatch_max=1.0:mismatch_min=0.0:mismatch_std=0.5773502691896257:mismatch_sum=2.0:name=N478573:qcovhsp_avg=99.85:qcovhsp_max=100.0:qcovhsp_min=99.4:qcovhsp_std=0.29999999999999716:qcovhsp_sum=399.4:qend_avg=156.0:qend_max=157.0:qend_min=154.0:qend_std=1.4142135623730951:qend_sum=624.0:qstart_avg=1.25:qstart_max=2.0:qstart_min=1.0:qstart_std=0.5:qstart_sum=5.0:ref_name_counter=RS_GCF_001645105.1_protein.faa_NZ_LKEG01000022.1_166@PF00015_full_PFAM.303.473--1||RS_GCF_007858255.1_protein.faa_NZ_VFEU01000007.1_2@PF00015_full_PFAM.303.471--2||RS_GCF_015163715.1_protein.faa_NZ_JADDUM010000071.1_2@PF00015_full_PFAM.303.473--1:scovhsp_avg=92.19999999999999:scovhsp_max=93.5:scovhsp_min=90.6:scovhsp_std=1.520964606206646:scovhsp_sum=368.79999999999995:send_avg=157.0:send_max=157.0:send_min=157.0:send_std=0.0:send_sum=628.0:sstart_avg=2.25:sstart_max=4.0:sstart_min=1.0:sstart_std=1.5:sstart_sum=9.0],RS_GCF_001439695.1_protein.faa_NZ_JYLL01000001.1_409@PF00015_full_PFAM.303.475:5e-09[&&NHX:Type=GTDB:gtdb_class=c__Gammaproteobacteria:gtdb_domain=d__Bacteria:gtdb_family=f__Pseudomonadaceae:gtdb_genus=g__Pseudomonas_E:gtdb_order=o__Pseudomonadales:gtdb_phylum=p__Proteobacteria:gtdb_species=s__Pseudomonas_E veronii:heptad=MCP-40H:species=d__Bacteria_p__Proteobacteria_c__Gammaproteobacteria_o__Pseudomonadales_f__Pseudomonadaceae_g__Pseudomonas_E_s__Pseudomonas_E veronii])0:5e-09[&&NHX:Sample_counter=rhizpot1--1||rhizpot2--1||rhiztom2--1||rhiztom3--1:Type_counter=GTDB--94||capture--4:besthit_avg=99.69999999999999:besthit_max=100.0:besthit_min=99.4:besthit_std=0.3464101615137722:besthit_sum=398.79999999999995:bitscore_avg=273.75:bitscore_max=276.0:bitscore_min=271.0:bitscore_std=2.217355782608345:bitscore_sum=1095.0:capture_class_counter=c__Gammaproteobacteria--4:capture_domain_counter=d__Bacteria--4:capture_family_counter=f__Pseudomonadaceae--4:capture_genus_counter=g__Pseudomonas_E--4:capture_order_counter=o__Pseudomonadales--4:capture_phylum_counter=p__Proteobacteria--4:capture_species_counter=s__Pseudomonas_E cedrina--1||s__Pseudomonas_E marginalis_B--1||s__Pseudomonas_E rhodesiae--2:evalue_avg=1.3065e-94:evalue_max=4.26e-94:evalue_min=3.3e-96:evalue_std=1.9981055194024832e-94:evalue_sum=5.226e-94:evoltype=D:gapopen_avg=0.0:gapopen_max=0.0:gapopen_min=0.0:gapopen_std=0.0:gapopen_sum=0.0:gtdb_class_counter=c__Gammaproteobacteria--94:gtdb_domain_counter=d__Bacteria--94:gtdb_family_counter=f__Pseudomonadaceae--94:gtdb_genus_counter=g__Pseudomonas_E--94:gtdb_order_counter=o__Pseudomonadales--94:gtdb_phylum_counter=p__Proteobacteria--94:gtdb_species_counter=s__Pseudomonas_E antarctica--1||s__Pseudomonas_E azotoformans--1||s__Pseudomonas_E azotoformans_A--1||s__Pseudomonas_E azotoformans_B--1||s__Pseudomonas_E brenneri--1||s__Pseudomonas_E canadensis--1||s__Pseudomonas_E cedrina--1||s__Pseudomonas_E costantinii--1||s__Pseudomonas_E cremoris--1||s__Pseudomonas_E cyclaminis--1||s__Pseudomonas_E edaphica--1||s__Pseudomonas_E extremaustralis--1||s__Pseudomonas_E extremorientalis--1||s__Pseudomonas_E fildesensis--1||s__Pseudomonas_E fluorescens_AJ--1||s__Pseudomonas_E fluorescens_AM--1||s__Pseudomonas_E fluorescens_AN--1||s__Pseudomonas_E fluorescens_BA--1||s__Pseudomonas_E fluorescens_BB--1||s__Pseudomonas_E fluorescens_BV--1||s__Pseudomonas_E fluorescens_BX--1||s__Pseudomonas_E fluorescens_C--1||s__Pseudomonas_E fluorescens_X--1||s__Pseudomonas_E gessardii--1||s__Pseudomonas_E grimontii--1||s__Pseudomonas_E haemolytica--1||s__Pseudomonas_E kairouanensis--1||s__Pseudomonas_E kitaguniensis--1||s__Pseudomonas_E lactis--1||s__Pseudomonas_E libanensis--1||s__Pseudomonas_E lurida--1||s__Pseudomonas_E marginalis--1||s__Pseudomonas_E marginalis_B--1||s__Pseudomonas_E mucidolens--1||s__Pseudomonas_E nabeulensis--1||s__Pseudomonas_E orientalis--1||s__Pseudomonas_E orientalis_A--1||s__Pseudomonas_E orientalis_B--1||s__Pseudomonas_E palleroniana--1||s__Pseudomonas_E paracarnis--1||s__Pseudomonas_E paralactis--1||s__Pseudomonas_E pisciculturae--1||s__Pseudomonas_E poae--1||s__Pseudomonas_E proteolytica--1||s__Pseudomonas_E reactans--1||s__Pseudomonas_E rhodesiae--1||s__Pseudomonas_E salomonii--1||s__Pseudomonas_E simiae--1||s__Pseudomonas_E sivasensis--1||s__Pseudomonas_E sp000242655--1||s__Pseudomonas_E sp000346755--1||s__Pseudomonas_E sp000612585--1||s__Pseudomonas_E sp001269925--1||s__Pseudomonas_E sp001952855--1||s__Pseudomonas_E sp002204795--1||s__Pseudomonas_E sp002263605--1||s__Pseudomonas_E sp002383725--1||s__Pseudomonas_E sp002843605--1||s__Pseudomonas_E sp002874965--1||s__Pseudomonas_E sp002979555--1||s__Pseudomonas_E sp002980155--1||s__Pseudomonas_E sp003013355--1||s__Pseudomonas_E sp003014915--1||s__Pseudomonas_E sp003097075--1||s__Pseudomonas_E sp003208475--1||s__Pseudomonas_E sp003851685--1||s__Pseudomonas_E sp003852235--1||s__Pseudomonas_E sp003852405--1||s__Pseudomonas_E sp004519405--1||s__Pseudomonas_E sp005938045--1||s__Pseudomonas_E sp008369295--1||s__Pseudomonas_E sp009834565--1||s__Pseudomonas_E sp009866765--1||s__Pseudomonas_E sp012844475--1||s__Pseudomonas_E sp012935695--1||s__Pseudomonas_E sp012985465--1||s__Pseudomonas_E sp012985665--1||s__Pseudomonas_E sp013385985--1||s__Pseudomonas_E sp013386825--1||s__Pseudomonas_E sp014207255--1||s__Pseudomonas_E sp014851685--1||s__Pseudomonas_E sp900005815--1||s__Pseudomonas_E sp900580675--1||s__Pseudomonas_E sp900583165--1||s__Pseudomonas_E sp900591205--1||s__Pseudomonas_E synxantha--1||s__Pseudomonas_E synxantha_A--1||s__Pseudomonas_E tolaasii--1||s__Pseudomonas_E trivialis--1||s__Pseudomonas_E trivialis_B--1||s__Pseudomonas_E veronii--1||s__Pseudomonas_E yamanorum--1||s__Pseudomonas_E yamanorum_A--1||s__Pseudomonas_E yamanorum_B--1:heptad_counter=MCP-40H--98:lbd_counter=:lca=d__Bacteria:lca_tree=g__Pseudomonas_E:length_avg=155.75:length_max=157.0:length_min=154.0:length_std=1.5:length_sum=623.0:mismatch_avg=0.5:mismatch_max=1.0:mismatch_min=0.0:mismatch_std=0.5773502691896257:mismatch_sum=2.0:name=N478575:qcovhsp_avg=99.85:qcovhsp_max=100.0:qcovhsp_min=99.4:qcovhsp_std=0.29999999999999716:qcovhsp_sum=399.4:qend_avg=156.0:qend_max=157.0:qend_min=154.0:qend_std=1.4142135623730951:qend_sum=624.0:qstart_avg=1.25:qstart_max=2.0:qstart_min=1.0:qstart_std=0.5:qstart_sum=5.0:ref_name_counter=RS_GCF_001645105.1_protein.faa_NZ_LKEG01000022.1_166@PF00015_full_PFAM.303.473--1||RS_GCF_007858255.1_protein.faa_NZ_VFEU01000007.1_2@PF00015_full_PFAM.303.471--2||RS_GCF_015163715.1_protein.faa_NZ_JADDUM010000071.1_2@PF00015_full_PFAM.303.473--1:scovhsp_avg=92.19999999999999:scovhsp_max=93.5:scovhsp_min=90.6:scovhsp_std=1.520964606206646:scovhsp_sum=368.79999999999995:send_avg=157.0:send_max=157.0:send_min=157.0:send_std=0.0:send_sum=628.0:sstart_avg=2.25:sstart_max=4.0:sstart_min=1.0:sstart_std=1.5:sstart_sum=9.0],(cf79dd76-52c7-4903-9bc8-a0e9cd2e116f_2@MCPsignal.224.376:0.00545087[&&NHX:Sample=rhizpot3:Type=capture:besthit=100.0:bitscore=267.0:capture_class=c__Desulfuromonadia:capture_domain=d__Bacteria:capture_family=f__CAIOGM01:capture_genus=g__CAIOGM01:capture_order=o__Geobacterales:capture_phylum=p__Desulfobacterota:capture_species=s__CAIOGM01 sp903857795:evalue=9.9e-93:gapopen=0.0:heptad=MCP-40H:length=151.0:mismatch=0.0:qcovhsp=99.3:qend=152.0:qstart=2.0:ref_name=RS_GCF_001439695.1_protein.faa_NZ_JYLL01000001.1_409@PF00015_full_PFAM.303.475:scovhsp=87.8:send=157.0:sstart=7.0],875b6250-670d-4cdf-85e8-17a038f951f3_4@MCPsignal.269.376:0.00701251[&&NHX:Sample=rhizpot3:Type=capture:besthit=100.0:bitscore=190.0:capture_class=c__Gammaproteobacteria:capture_domain=d__Bacteria:capture_family=f__Pseudomonadaceae:capture_genus=g__Pseudomonas_E:capture_order=o__Pseudomonadales:capture_phylum=p__Proteobacteria:capture_species=s__Pseudomonas_E veronii:evalue=4.61e-63:gapopen=0.0:heptad=MCP-40H:length=106.0:mismatch=0.0:qcovhsp=99.1:qend=107.0:qstart=2.0:ref_name=RS_GCF_001439695.1_protein.faa_NZ_JYLL01000001.1_409@PF00015_full_PFAM.303.475:scovhsp=61.6:send=157.0:sstart=52.0])0:1.8e-08[&&NHX:Sample_counter=rhizpot3--2:Type_counter=capture--2:besthit_avg=100.0:besthit_max=100.0:besthit_min=100.0:besthit_std=0.0:besthit_sum=200.0:bitscore_avg=228.5:bitscore_max=267.0:bitscore_min=190.0:bitscore_std=54.44722215136416:bitscore_sum=457.0:capture_class_counter=c__Desulfuromonadia--1||c__Gammaproteobacteria--1:capture_domain_counter=d__Bacteria--2:capture_family_counter=f__CAIOGM01--1||f__Pseudomonadaceae--1:capture_genus_counter=g__CAIOGM01--1||g__Pseudomonas_E--1:capture_order_counter=o__Geobacterales--1||o__Pseudomonadales--1:capture_phylum_counter=p__Desulfobacterota--1||p__Proteobacteria--1:capture_species_counter=s__CAIOGM01 sp903857795--1||s__Pseudomonas_E veronii--1:evalue_avg=2.305e-63:evalue_max=4.61e-63:evalue_min=9.9e-93:evalue_std=3.259762261269984e-63:evalue_sum=4.61e-63:gapopen_avg=0.0:gapopen_max=0.0:gapopen_min=0.0:gapopen_std=0.0:gapopen_sum=0.0:gtdb_class_counter=:gtdb_domain_counter=:gtdb_family_counter=:gtdb_genus_counter=:gtdb_order_counter=:gtdb_phylum_counter=:gtdb_species_counter=:heptad_counter=MCP-40H--2:lbd_counter=:length_avg=128.5:length_max=151.0:length_min=106.0:length_std=31.81980515339464:length_sum=257.0:mismatch_avg=0.0:mismatch_max=0.0:mismatch_min=0.0:mismatch_std=0.0:mismatch_sum=0.0:name=N478578:qcovhsp_avg=99.19999999999999:qcovhsp_max=99.3:qcovhsp_min=99.1:qcovhsp_std=0.14142135623731153:qcovhsp_sum=198.39999999999998:qend_avg=129.5:qend_max=152.0:qend_min=107.0:qend_std=31.81980515339464:qend_sum=259.0:qstart_avg=2.0:qstart_max=2.0:qstart_min=2.0:qstart_std=0.0:qstart_sum=4.0:ref_name_counter=RS_GCF_001439695.1_protein.faa_NZ_JYLL01000001.1_409@PF00015_full_PFAM.303.475--2:scovhsp_avg=74.7:scovhsp_max=87.8:scovhsp_min=61.6:scovhsp_std=18.526197667087544:scovhsp_sum=149.4:send_avg=157.0:send_max=157.0:send_min=157.0:send_std=0.0:send_sum=314.0:sstart_avg=29.5:sstart_max=52.0:sstart_min=7.0:sstart_std=31.81980515339464:sstart_sum=59.0])0.758:0.00366547[&&NHX:Sample_counter=rhizpot1--1||rhizpot2--1||rhizpot3--2||rhiztom2--1||rhiztom3--1:Type_counter=GTDB--94||capture--6:besthit_avg=99.8:besthit_max=100.0:besthit_min=99.4:besthit_std=0.3098386676965904:besthit_sum=598.8:bitscore_avg=258.6666666666667:bitscore_max=276.0:bitscore_min=190.0:bitscore_std=33.79151767332546:bitscore_sum=1552.0:capture_class_counter=c__Desulfuromonadia--1||c__Gammaproteobacteria--5:capture_domain_counter=d__Bacteria--6:capture_family_counter=f__CAIOGM01--1||f__Pseudomonadaceae--5:capture_genus_counter=g__CAIOGM01--1||g__Pseudomonas_E--5:capture_order_counter=o__Geobacterales--1||o__Pseudomonadales--5:capture_phylum_counter=p__Desulfobacterota--1||p__Proteobacteria--5:capture_species_counter=s__CAIOGM01 sp903857795--1||s__Pseudomonas_E cedrina--1||s__Pseudomonas_E marginalis_B--1||s__Pseudomonas_E rhodesiae--2||s__Pseudomonas_E veronii--1:evalue_avg=7.683333333333334e-64:evalue_max=4.61e-63:evalue_min=3.3e-96:evalue_std=1.8820246190384087e-63:evalue_sum=4.61e-63:gapopen_avg=0.0:gapopen_max=0.0:gapopen_min=0.0:gapopen_std=0.0:gapopen_sum=0.0:gtdb_class_counter=c__Gammaproteobacteria--94:gtdb_domain_counter=d__Bacteria--94:gtdb_family_counter=f__Pseudomonadaceae--94:gtdb_genus_counter=g__Pseudomonas_E--94:gtdb_order_counter=o__Pseudomonadales--94:gtdb_phylum_counter=p__Proteobacteria--94:gtdb_species_counter=s__Pseudomonas_E antarctica--1||s__Pseudomonas_E azotoformans--1||s__Pseudomonas_E azotoformans_A--1||s__Pseudomonas_E azotoformans_B--1||s__Pseudomonas_E brenneri--1||s__Pseudomonas_E canadensis--1||s__Pseudomonas_E cedrina--1||s__Pseudomonas_E costantinii--1||s__Pseudomonas_E cremoris--1||s__Pseudomonas_E cyclaminis--1||s__Pseudomonas_E edaphica--1||s__Pseudomonas_E extremaustralis--1||s__Pseudomonas_E extremorientalis--1||s__Pseudomonas_E fildesensis--1||s__Pseudomonas_E fluorescens_AJ--1||s__Pseudomonas_E fluorescens_AM--1||s__Pseudomonas_E fluorescens_AN--1||s__Pseudomonas_E fluorescens_BA--1||s__Pseudomonas_E fluorescens_BB--1||s__Pseudomonas_E fluorescens_BV--1||s__Pseudomonas_E fluorescens_BX--1||s__Pseudomonas_E fluorescens_C--1||s__Pseudomonas_E fluorescens_X--1||s__Pseudomonas_E gessardii--1||s__Pseudomonas_E grimontii--1||s__Pseudomonas_E haemolytica--1||s__Pseudomonas_E kairouanensis--1||s__Pseudomonas_E kitaguniensis--1||s__Pseudomonas_E lactis--1||s__Pseudomonas_E libanensis--1||s__Pseudomonas_E lurida--1||s__Pseudomonas_E marginalis--1||s__Pseudomonas_E marginalis_B--1||s__Pseudomonas_E mucidolens--1||s__Pseudomonas_E nabeulensis--1||s__Pseudomonas_E orientalis--1||s__Pseudomonas_E orientalis_A--1||s__Pseudomonas_E orientalis_B--1||s__Pseudomonas_E palleroniana--1||s__Pseudomonas_E paracarnis--1||s__Pseudomonas_E paralactis--1||s__Pseudomonas_E pisciculturae--1||s__Pseudomonas_E poae--1||s__Pseudomonas_E proteolytica--1||s__Pseudomonas_E reactans--1||s__Pseudomonas_E rhodesiae--1||s__Pseudomonas_E salomonii--1||s__Pseudomonas_E simiae--1||s__Pseudomonas_E sivasensis--1||s__Pseudomonas_E sp000242655--1||s__Pseudomonas_E sp000346755--1||s__Pseudomonas_E sp000612585--1||s__Pseudomonas_E sp001269925--1||s__Pseudomonas_E sp001952855--1||s__Pseudomonas_E sp002204795--1||s__Pseudomonas_E sp002263605--1||s__Pseudomonas_E sp002383725--1||s__Pseudomonas_E sp002843605--1||s__Pseudomonas_E sp002874965--1||s__Pseudomonas_E sp002979555--1||s__Pseudomonas_E sp002980155--1||s__Pseudomonas_E sp003013355--1||s__Pseudomonas_E sp003014915--1||s__Pseudomonas_E sp003097075--1||s__Pseudomonas_E sp003208475--1||s__Pseudomonas_E sp003851685--1||s__Pseudomonas_E sp003852235--1||s__Pseudomonas_E sp003852405--1||s__Pseudomonas_E sp004519405--1||s__Pseudomonas_E sp005938045--1||s__Pseudomonas_E sp008369295--1||s__Pseudomonas_E sp009834565--1||s__Pseudomonas_E sp009866765--1||s__Pseudomonas_E sp012844475--1||s__Pseudomonas_E sp012935695--1||s__Pseudomonas_E sp012985465--1||s__Pseudomonas_E sp012985665--1||s__Pseudomonas_E sp013385985--1||s__Pseudomonas_E sp013386825--1||s__Pseudomonas_E sp014207255--1||s__Pseudomonas_E sp014851685--1||s__Pseudomonas_E sp900005815--1||s__Pseudomonas_E sp900580675--1||s__Pseudomonas_E sp900583165--1||s__Pseudomonas_E sp900591205--1||s__Pseudomonas_E synxantha--1||s__Pseudomonas_E synxantha_A--1||s__Pseudomonas_E tolaasii--1||s__Pseudomonas_E trivialis--1||s__Pseudomonas_E trivialis_B--1||s__Pseudomonas_E veronii--1||s__Pseudomonas_E yamanorum--1||s__Pseudomonas_E yamanorum_A--1||s__Pseudomonas_E yamanorum_B--1:heptad_counter=MCP-40H--100:lbd_counter=:lca=d__Bacteria:lca_tree=g__Pseudomonas_E:length_avg=146.66666666666666:length_max=157.0:length_min=106.0:length_std=20.04661234888994:length_sum=880.0:mismatch_avg=0.3333333333333333:mismatch_max=1.0:mismatch_min=0.0:mismatch_std=0.5163977794943223:mismatch_sum=2.0:name=N478579:qcovhsp_avg=99.63333333333333:qcovhsp_max=100.0:qcovhsp_min=99.1:qcovhsp_std=0.4131182235954591:qcovhsp_sum=597.8:qend_avg=147.16666666666666:qend_max=157.0:qend_min=107.0:qend_std=19.772877045758076:qend_sum=883.0:qstart_avg=1.5:qstart_max=2.0:qstart_min=1.0:qstart_std=0.5477225575051661:qstart_sum=9.0:ref_name_counter=RS_GCF_001439695.1_protein.faa_NZ_JYLL01000001.1_409@PF00015_full_PFAM.303.475--2||RS_GCF_001645105.1_protein.faa_NZ_LKEG01000022.1_166@PF00015_full_PFAM.303.473--1||RS_GCF_007858255.1_protein.faa_NZ_VFEU01000007.1_2@PF00015_full_PFAM.303.471--2||RS_GCF_015163715.1_protein.faa_NZ_JADDUM010000071.1_2@PF00015_full_PFAM.303.473--1:scovhsp_avg=86.36666666666667:scovhsp_max=93.5:scovhsp_min=61.6:scovhsp_std=12.31660126279432:scovhsp_sum=518.2:send_avg=157.0:send_max=157.0:send_min=157.0:send_std=0.0:send_sum=942.0:sstart_avg=11.333333333333334:sstart_max=52.0:sstart_min=1.0:sstart_std=20.04661234888994:sstart_sum=68.0],RS_GCF_002000165.1_protein.faa_NZ_MPAK01000001.1_4006@PF00015_full_PFAM.294.472:0.0129016[&&NHX:Type=GTDB:gtdb_class=c__Gammaproteobacteria:gtdb_domain=d__Bacteria:gtdb_family=f__Pseudomonadaceae:gtdb_genus=g__Pseudomonas_E:gtdb_order=o__Pseudomonadales:gtdb_phylum=p__Proteobacteria:gtdb_species=s__Pseudomonas_E sp002000165:heptad=MCP-40H:species=d__Bacteria_p__Proteobacteria_c__Gammaproteobacteria_o__Pseudomonadales_f__Pseudomonadaceae_g__Pseudomonas_E_s__Pseudomonas_E sp002000165])0.77:0.0031318[&&NHX:Sample_counter=rhizpot1--1||rhizpot2--1||rhizpot3--2||rhiztom2--1||rhiztom3--1:Type_counter=GTDB--95||capture--6:besthit_avg=99.8:besthit_max=100.0:besthit_min=99.4:besthit_std=0.3098386676965904:besthit_sum=598.8:bitscore_avg=258.6666666666667:bitscore_max=276.0:bitscore_min=190.0:bitscore_std=33.79151767332546:bitscore_sum=1552.0:capture_class_counter=c__Desulfuromonadia--1||c__Gammaproteobacteria--5:capture_domain_counter=d__Bacteria--6:capture_family_counter=f__CAIOGM01--1||f__Pseudomonadaceae--5:capture_genus_counter=g__CAIOGM01--1||g__Pseudomonas_E--5:capture_order_counter=o__Geobacterales--1||o__Pseudomonadales--5:capture_phylum_counter=p__Desulfobacterota--1||p__Proteobacteria--5:capture_species_counter=s__CAIOGM01 sp903857795--1||s__Pseudomonas_E cedrina--1||s__Pseudomonas_E marginalis_B--1||s__Pseudomonas_E rhodesiae--2||s__Pseudomonas_E veronii--1:evalue_avg=7.683333333333334e-64:evalue_max=4.61e-63:evalue_min=3.3e-96:evalue_std=1.8820246190384087e-63:evalue_sum=4.61e-63:evoltype=D:gapopen_avg=0.0:gapopen_max=0.0:gapopen_min=0.0:gapopen_std=0.0:gapopen_sum=0.0:gtdb_class_counter=c__Gammaproteobacteria--95:gtdb_domain_counter=d__Bacteria--95:gtdb_family_counter=f__Pseudomonadaceae--95:gtdb_genus_counter=g__Pseudomonas_E--95:gtdb_order_counter=o__Pseudomonadales--95:gtdb_phylum_counter=p__Proteobacteria--95:gtdb_species_counter=s__Pseudomonas_E antarctica--1||s__Pseudomonas_E azotoformans--1||s__Pseudomonas_E azotoformans_A--1||s__Pseudomonas_E azotoformans_B--1||s__Pseudomonas_E brenneri--1||s__Pseudomonas_E canadensis--1||s__Pseudomonas_E cedrina--1||s__Pseudomonas_E costantinii--1||s__Pseudomonas_E cremoris--1||s__Pseudomonas_E cyclaminis--1||s__Pseudomonas_E edaphica--1||s__Pseudomonas_E extremaustralis--1||s__Pseudomonas_E extremorientalis--1||s__Pseudomonas_E fildesensis--1||s__Pseudomonas_E fluorescens_AJ--1||s__Pseudomonas_E fluorescens_AM--1||s__Pseudomonas_E fluorescens_AN--1||s__Pseudomonas_E fluorescens_BA--1||s__Pseudomonas_E fluorescens_BB--1||s__Pseudomonas_E fluorescens_BV--1||s__Pseudomonas_E fluorescens_BX--1||s__Pseudomonas_E fluorescens_C--1||s__Pseudomonas_E fluorescens_X--1||s__Pseudomonas_E gessardii--1||s__Pseudomonas_E grimontii--1||s__Pseudomonas_E haemolytica--1||s__Pseudomonas_E kairouanensis--1||s__Pseudomonas_E kitaguniensis--1||s__Pseudomonas_E lactis--1||s__Pseudomonas_E libanensis--1||s__Pseudomonas_E lurida--1||s__Pseudomonas_E marginalis--1||s__Pseudomonas_E marginalis_B--1||s__Pseudomonas_E mucidolens--1||s__Pseudomonas_E nabeulensis--1||s__Pseudomonas_E orientalis--1||s__Pseudomonas_E orientalis_A--1||s__Pseudomonas_E orientalis_B--1||s__Pseudomonas_E palleroniana--1||s__Pseudomonas_E paracarnis--1||s__Pseudomonas_E paralactis--1||s__Pseudomonas_E pisciculturae--1||s__Pseudomonas_E poae--1||s__Pseudomonas_E proteolytica--1||s__Pseudomonas_E reactans--1||s__Pseudomonas_E rhodesiae--1||s__Pseudomonas_E salomonii--1||s__Pseudomonas_E simiae--1||s__Pseudomonas_E sivasensis--1||s__Pseudomonas_E sp000242655--1||s__Pseudomonas_E sp000346755--1||s__Pseudomonas_E sp000612585--1||s__Pseudomonas_E sp001269925--1||s__Pseudomonas_E sp001952855--1||s__Pseudomonas_E sp002000165--1||s__Pseudomonas_E sp002204795--1||s__Pseudomonas_E sp002263605--1||s__Pseudomonas_E sp002383725--1||s__Pseudomonas_E sp002843605--1||s__Pseudomonas_E sp002874965--1||s__Pseudomonas_E sp002979555--1||s__Pseudomonas_E sp002980155--1||s__Pseudomonas_E sp003013355--1||s__Pseudomonas_E sp003014915--1||s__Pseudomonas_E sp003097075--1||s__Pseudomonas_E sp003208475--1||s__Pseudomonas_E sp003851685--1||s__Pseudomonas_E sp003852235--1||s__Pseudomonas_E sp003852405--1||s__Pseudomonas_E sp004519405--1||s__Pseudomonas_E sp005938045--1||s__Pseudomonas_E sp008369295--1||s__Pseudomonas_E sp009834565--1||s__Pseudomonas_E sp009866765--1||s__Pseudomonas_E sp012844475--1||s__Pseudomonas_E sp012935695--1||s__Pseudomonas_E sp012985465--1||s__Pseudomonas_E sp012985665--1||s__Pseudomonas_E sp013385985--1||s__Pseudomonas_E sp013386825--1||s__Pseudomonas_E sp014207255--1||s__Pseudomonas_E sp014851685--1||s__Pseudomonas_E sp900005815--1||s__Pseudomonas_E sp900580675--1||s__Pseudomonas_E sp900583165--1||s__Pseudomonas_E sp900591205--1||s__Pseudomonas_E synxantha--1||s__Pseudomonas_E synxantha_A--1||s__Pseudomonas_E tolaasii--1||s__Pseudomonas_E trivialis--1||s__Pseudomonas_E trivialis_B--1||s__Pseudomonas_E veronii--1||s__Pseudomonas_E yamanorum--1||s__Pseudomonas_E yamanorum_A--1||s__Pseudomonas_E yamanorum_B--1:heptad_counter=MCP-40H--101:lbd_counter=:lca=d__Bacteria:lca_tree=g__Pseudomonas_E:length_avg=146.66666666666666:length_max=157.0:length_min=106.0:length_std=20.04661234888994:length_sum=880.0:mismatch_avg=0.3333333333333333:mismatch_max=1.0:mismatch_min=0.0:mismatch_std=0.5163977794943223:mismatch_sum=2.0:name=N478581:qcovhsp_avg=99.63333333333333:qcovhsp_max=100.0:qcovhsp_min=99.1:qcovhsp_std=0.4131182235954591:qcovhsp_sum=597.8:qend_avg=147.16666666666666:qend_max=157.0:qend_min=107.0:qend_std=19.772877045758076:qend_sum=883.0:qstart_avg=1.5:qstart_max=2.0:qstart_min=1.0:qstart_std=0.5477225575051661:qstart_sum=9.0:ref_name_counter=RS_GCF_001439695.1_protein.faa_NZ_JYLL01000001.1_409@PF00015_full_PFAM.303.475--2||RS_GCF_001645105.1_protein.faa_NZ_LKEG01000022.1_166@PF00015_full_PFAM.303.473--1||RS_GCF_007858255.1_protein.faa_NZ_VFEU01000007.1_2@PF00015_full_PFAM.303.471--2||RS_GCF_015163715.1_protein.faa_NZ_JADDUM010000071.1_2@PF00015_full_PFAM.303.473--1:scovhsp_avg=86.36666666666667:scovhsp_max=93.5:scovhsp_min=61.6:scovhsp_std=12.31660126279432:scovhsp_sum=518.2:send_avg=157.0:send_max=157.0:send_min=157.0:send_std=0.0:send_sum=942.0:sstart_avg=11.333333333333334:sstart_max=52.0:sstart_min=1.0:sstart_std=20.04661234888994:sstart_sum=68.0],(((((RS_GCF_015461845.1_protein.faa_NZ_JACOPW010000005.1_334@PF00015_full_PFAM.303.472:5e-09[&&NHX:Type=GTDB:gtdb_class=c__Gammaproteobacteria:gtdb_domain=d__Bacteria:gtdb_family=f__Pseudomonadaceae:gtdb_genus=g__Pseudomonas_E:gtdb_order=o__Pseudomonadales:gtdb_phylum=p__Proteobacteria:gtdb_species=s__Pseudomonas_E mucoides:heptad=MCP-40H:species=d__Bacteria_p__Proteobacteria_c__Gammaproteobacteria_o__Pseudomonadales_f__Pseudomonadaceae_g__Pseudomonas_E_s__Pseudomonas_E mucoides],RS_GCF_003732265.1_protein.faa_NZ_MOBK01000002.1_122@PF00015_full_PFAM.296.472:0.00427825[&&NHX:Type=GTDB:gtdb_class=c__Gammaproteobacteria:gtdb_domain=d__Bacteria:gtdb_family=f__Pseudomonadaceae:gtdb_genus=g__Pseudomonas_E:gtdb_order=o__Pseudomonadales:gtdb_phylum=p__Proteobacteria:gtdb_species=s__Pseudomonas_E brassicacearum_D:heptad=MCP-40H:species=d__Bacteria_p__Proteobacteria_c__Gammaproteobacteria_o__Pseudomonadales_f__Pseudomonadaceae_g__Pseudomonas_E_s__Pseudomonas_E brassicacearum_D])0.774:0.00428655[&&NHX:Sample_counter=:Type_counter=GTDB--2:capture_class_counter=:capture_domain_counter=:capture_family_counter=:capture_genus_counter=:capture_order_counter=:capture_phylum_counter=:capture_species_counter=:evoltype=D:gtdb_class_counter=c__Gammaproteobacteria--2:gtdb_domain_counter=d__Bacteria--2:gtdb_family_counter=f__Pseudomonadaceae--2:gtdb_genus_counter=g__Pseudomonas_E--2:gtdb_order_counter=o__Pseudomonadales--2:gtdb_phylum_counter=p__Proteobacteria--2:gtdb_species_counter=s__Pseudomonas_E brassicacearum_D--1||s__Pseudomonas_E mucoides--1:heptad_counter=MCP-40H--2:lbd_counter=:lca=d__Bacteria:lca_tree=g__Pseudomonas_E:name=N478584:ref_name_counter=],RS_GCF_006438915.1_protein.faa_NZ_RCZE01000016.1_27@PF00015_full_PFAM.303.472:0.00910274[&&NHX:Type=GTDB:gtdb_class=c__Gammaproteobacteria:gtdb_domain=d__Bacteria:gtdb_family=f__Pseudomonadaceae:gtdb_genus=g__Pseudomonas_E:gtdb_order=o__Pseudomonadales:gtdb_phylum=p__Proteobacteria:gtdb_species=s__Pseudomonas_E arsenicoxydans_A:heptad=MCP-40H:species=d__Bacteria_p__Proteobacteria_c__Gammaproteobacteria_o__Pseudomonadales_f__Pseudomonadaceae_g__Pseudomonas_E_s__Pseudomonas_E arsenicoxydans_A])0.938:0.0128761[&&NHX:Sample_counter=:Type_counter=GTDB--3:capture_class_counter=:capture_domain_counter=:capture_family_counter=:capture_genus_counter=:capture_order_counter=:capture_phylum_counter=:capture_species_counter=:evoltype=D:gtdb_class_counter=c__Gammaproteobacteria--3:gtdb_domain_counter=d__Bacteria--3:gtdb_family_counter=f__Pseudomonadaceae--3:gtdb_genus_counter=g__Pseudomonas_E--3:gtdb_order_counter=o__Pseudomonadales--3:gtdb_phylum_counter=p__Proteobacteria--3:gtdb_species_counter=s__Pseudomonas_E arsenicoxydans_A--1||s__Pseudomonas_E brassicacearum_D--1||s__Pseudomonas_E mucoides--1:heptad_counter=MCP-40H--3:lbd_counter=:lca=d__Bacteria:lca_tree=g__Pseudomonas_E:name=N478586:ref_name_counter=],((RS_GCF_018502625.1_protein.faa_NZ_CP075566.1_1088@PF00015_full_PFAM.283.473:5e-09[&&NHX:Type=GTDB:gtdb_class=c__Gammaproteobacteria:gtdb_domain=d__Bacteria:gtdb_family=f__Pseudomonadaceae:gtdb_genus=g__Pseudomonas_E:gtdb_order=o__Pseudomonadales:gtdb_phylum=p__Proteobacteria:gtdb_species=s__Pseudomonas_E fluorescens_BW:heptad=MCP-40H:species=d__Bacteria_p__Proteobacteria_c__Gammaproteobacteria_o__Pseudomonadales_f__Pseudomonadaceae_g__Pseudomonas_E_s__Pseudomonas_E fluorescens_BW],((((RS_GCF_000293885.2_protein.faa_NZ_CP010945.1_2926@PF00015_full_PFAM.294.472:5e-09[&&NHX:Type=GTDB:gtdb_class=c__Gammaproteobacteria:gtdb_domain=d__Bacteria:gtdb_family=f__Pseudomonadaceae:gtdb_genus=g__Pseudomonas_E:gtdb_order=o__Pseudomonadales:gtdb_phylum=p__Proteobacteria:gtdb_species=s__Pseudomonas_E fluorescens_B:heptad=MCP-40H:species=d__Bacteria_p__Proteobacteria_c__Gammaproteobacteria_o__Pseudomonadales_f__Pseudomonadaceae_g__Pseudomonas_E_s__Pseudomonas_E fluorescens_B],(RS_GCF_900187645.1_protein.faa_NZ_FYEE01000002.1_323@PF00015_full_PFAM.291.474:0.01052[&&NHX:Type=GTDB:gtdb_class=c__Gammaproteobacteria:gtdb_domain=d__Bacteria:gtdb_family=f__Pseudomonadaceae:gtdb_genus=g__Pseudomonas_E:gtdb_order=o__Pseudomonadales:gtdb_phylum=p__Proteobacteria:gtdb_species=s__Pseudomonas_E sp900187645:heptad=MCP-40H:species=d__Bacteria_p__Proteobacteria_c__Gammaproteobacteria_o__Pseudomonadales_f__Pseudomonadaceae_g__Pseudomonas_E_s__Pseudomonas_E sp900187645],RS_GCF_902497785.1_protein.faa_NZ_CABVHK010000010.1_220@PF00015_full_PFAM.301.471:0.00777676[&&NHX:Type=GTDB:gtdb_class=c__Gammaproteobacteria:gtdb_domain=d__Bacteria:gtdb_family=f__Pseudomonadaceae:gtdb_genus=g__Pseudomonas_E:gtdb_order=o__Pseudomonadales:gtdb_phylum=p__Proteobacteria:gtdb_species=s__Pseudomonas_E fluorescens_BO:heptad=MCP-40H:species=d__Bacteria_p__Proteobacteria_c__Gammaproteobacteria_o__Pseudomonadales_f__Pseudomonadaceae_g__Pseudomonas_E_s__Pseudomonas_E fluorescens_BO])0.792:0.00687098[&&NHX:Sample_counter=:Type_counter=GTDB--2:capture_class_counter=:capture_domain_counter=:capture_family_counter=:capture_genus_counter=:capture_order_counter=:capture_phylum_counter=:capture_species_counter=:evoltype=D:gtdb_class_counter=c__Gammaproteobacteria--2:gtdb_domain_counter=d__Bacteria--2:gtdb_family_counter=f__Pseudomonadaceae--2:gtdb_genus_counter=g__Pseudomonas_E--2:gtdb_order_counter=o__Pseudomonadales--2:gtdb_phylum_counter=p__Proteobacteria--2:gtdb_species_counter=s__Pseudomonas_E fluorescens_BO--1||s__Pseudomonas_E sp900187645--1:heptad_counter=MCP-40H--2:lbd_counter=:lca=d__Bacteria:lca_tree=g__Pseudomonas_E:name=N478591:ref_name_counter=])0.741:0.00400468[&&NHX:Sample_counter=:Type_counter=GTDB--3:capture_class_counter=:capture_domain_counter=:capture_family_counter=:capture_genus_counter=:capture_order_counter=:capture_phylum_counter=:capture_species_counter=:evoltype=D:gtdb_class_counter=c__Gammaproteobacteria--3:gtdb_domain_counter=d__Bacteria--3:gtdb_family_counter=f__Pseudomonadaceae--3:gtdb_genus_counter=g__Pseudomonas_E--3:gtdb_order_counter=o__Pseudomonadales--3:gtdb_phylum_counter=p__Proteobacteria--3:gtdb_species_counter=s__Pseudomonas_E fluorescens_B--1||s__Pseudomonas_E fluorescens_BO--1||s__Pseudomonas_E sp900187645--1:heptad_counter=MCP-40H--3:lbd_counter=:lca=d__Bacteria:lca_tree=g__Pseudomonas_E:name=N478592:ref_name_counter=],RS_GCF_002091715.1_protein.faa_NZ_BDAG01000006.1_162@PF00015_full_PFAM.284.474:5e-09[&&NHX:Type=GTDB:gtdb_class=c__Gammaproteobacteria:gtdb_domain=d__Bacteria:gtdb_family=f__Pseudomonadaceae:gtdb_genus=g__Pseudomonas_E:gtdb_order=o__Pseudomonadales:gtdb_phylum=p__Proteobacteria:gtdb_species=s__Pseudomonas_E migulae:heptad=MCP-40H:species=d__Bacteria_p__Proteobacteria_c__Gammaproteobacteria_o__Pseudomonadales_f__Pseudomonadaceae_g__Pseudomonas_E_s__Pseudomonas_E migulae])0:5e-09[&&NHX:Sample_counter=:Type_counter=GTDB--4:capture_class_counter=:capture_domain_counter=:capture_family_counter=:capture_genus_counter=:capture_order_counter=:capture_phylum_counter=:capture_species_counter=:evoltype=D:gtdb_class_counter=c__Gammaproteobacteria--4:gtdb_domain_counter=d__Bacteria--4:gtdb_family_counter=f__Pseudomonadaceae--4:gtdb_genus_counter=g__Pseudomonas_E--4:gtdb_order_counter=o__Pseudomonadales--4:gtdb_phylum_counter=p__Proteobacteria--4:gtdb_species_counter=s__Pseudomonas_E fluorescens_B--1||s__Pseudomonas_E fluorescens_BO--1||s__Pseudomonas_E migulae--1||s__Pseudomonas_E sp900187645--1:heptad_counter=MCP-40H--4:lbd_counter=:lca=d__Bacteria:lca_tree=g__Pseudomonas_E:name=N478594:ref_name_counter=],RS_GCF_902498065.1_protein.faa_NZ_CABVIR010000001.1_20@PF00015_full_PFAM.286.474:0.00386336[&&NHX:Type=GTDB:gtdb_class=c__Gammaproteobacteria:gtdb_domain=d__Bacteria:gtdb_family=f__Pseudomonadaceae:gtdb_genus=g__Pseudomonas_E:gtdb_order=o__Pseudomonadales:gtdb_phylum=p__Proteobacteria:gtdb_species=s__Pseudomonas_E fluorescens_BJ:heptad=MCP-40H:species=d__Bacteria_p__Proteobacteria_c__Gammaproteobacteria_o__Pseudomonadales_f__Pseudomonadaceae_g__Pseudomonas_E_s__Pseudomonas_E fluorescens_BJ])0.915:0.00382051[&&NHX:Sample_counter=:Type_counter=GTDB--5:capture_class_counter=:capture_domain_counter=:capture_family_counter=:capture_genus_counter=:capture_order_counter=:capture_phylum_counter=:capture_species_counter=:evoltype=D:gtdb_class_counter=c__Gammaproteobacteria--5:gtdb_domain_counter=d__Bacteria--5:gtdb_family_counter=f__Pseudomonadaceae--5:gtdb_genus_counter=g__Pseudomonas_E--5:gtdb_order_counter=o__Pseudomonadales--5:gtdb_phylum_counter=p__Proteobacteria--5:gtdb_species_counter=s__Pseudomonas_E fluorescens_B--1||s__Pseudomonas_E fluorescens_BJ--1||s__Pseudomonas_E fluorescens_BO--1||s__Pseudomonas_E migulae--1||s__Pseudomonas_E sp900187645--1:heptad_counter=MCP-40H--5:lbd_counter=:lca=d__Bacteria:lca_tree=g__Pseudomonas_E:name=N478596:ref_name_counter=],RS_GCF_000282415.1_protein.faa_NZ_AKJI01000037.1_10@PF00015_full_PFAM.289.475:0.00786389[&&NHX:Type=GTDB:gtdb_class=c__Gammaproteobacteria:gtdb_domain=d__Bacteria:gtdb_family=f__Pseudomonadaceae:gtdb_genus=g__Pseudomonas_E:gtdb_order=o__Pseudomonadales:gtdb_phylum=p__Proteobacteria:gtdb_species=s__Pseudomonas_E sp000282415:heptad=MCP-40H:species=d__Bacteria_p__Proteobacteria_c__Gammaproteobacteria_o__Pseudomonadales_f__Pseudomonadaceae_g__Pseudomonas_E_s__Pseudomonas_E sp000282415])0:5e-09[&&NHX:Sample_counter=:Type_counter=GTDB--6:capture_class_counter=:capture_domain_counter=:capture_family_counter=:capture_genus_counter=:capture_order_counter=:capture_phylum_counter=:capture_species_counter=:evoltype=D:gtdb_class_counter=c__Gammaproteobacteria--6:gtdb_domain_counter=d__Bacteria--6:gtdb_family_counter=f__Pseudomonadaceae--6:gtdb_genus_counter=g__Pseudomonas_E--6:gtdb_order_counter=o__Pseudomonadales--6:gtdb_phylum_counter=p__Proteobacteria--6:gtdb_species_counter=s__Pseudomonas_E fluorescens_B--1||s__Pseudomonas_E fluorescens_BJ--1||s__Pseudomonas_E fluorescens_BO--1||s__Pseudomonas_E migulae--1||s__Pseudomonas_E sp000282415--1||s__Pseudomonas_E sp900187645--1:heptad_counter=MCP-40H--6:lbd_counter=:lca=d__Bacteria:lca_tree=g__Pseudomonas_E:name=N478598:ref_name_counter=])0.842:0.00751558[&&NHX:Sample_counter=:Type_counter=GTDB--7:capture_class_counter=:capture_domain_counter=:capture_family_counter=:capture_genus_counter=:capture_order_counter=:capture_phylum_counter=:capture_species_counter=:evoltype=D:gtdb_class_counter=c__Gammaproteobacteria--7:gtdb_domain_counter=d__Bacteria--7:gtdb_family_counter=f__Pseudomonadaceae--7:gtdb_genus_counter=g__Pseudomonas_E--7:gtdb_order_counter=o__Pseudomonadales--7:gtdb_phylum_counter=p__Proteobacteria--7:gtdb_species_counter=s__Pseudomonas_E fluorescens_B--1||s__Pseudomonas_E fluorescens_BJ--1||s__Pseudomonas_E fluorescens_BO--1||s__Pseudomonas_E fluorescens_BW--1||s__Pseudomonas_E migulae--1||s__Pseudomonas_E sp000282415--1||s__Pseudomonas_E sp900187645--1:heptad_counter=MCP-40H--7:lbd_counter=:lca=d__Bacteria:lca_tree=g__Pseudomonas_E:name=N478599:ref_name_counter=],((RS_GCF_003945765.1_protein.faa_NZ_CP027712.1_4307@PF00015_full_PFAM.296.473:5e-09[&&NHX:Type=GTDB:gtdb_class=c__Gammaproteobacteria:gtdb_domain=d__Bacteria:gtdb_family=f__Pseudomonadaceae:gtdb_genus=g__Pseudomonas_E:gtdb_order=o__Pseudomonadales:gtdb_phylum=p__Proteobacteria:gtdb_species=s__Pseudomonas_E chlororaphis:heptad=MCP-40H:species=d__Bacteria_p__Proteobacteria_c__Gammaproteobacteria_o__Pseudomonadales_f__Pseudomonadaceae_g__Pseudomonas_E_s__Pseudomonas_E chlororaphis],(RS_GCF_003850345.1_protein.faa_NZ_CP027707.1_4442@PF00015_full_PFAM.294.473:6e-09[&&NHX:Type=GTDB:gtdb_class=c__Gammaproteobacteria:gtdb_domain=d__Bacteria:gtdb_family=f__Pseudomonadaceae:gtdb_genus=g__Pseudomonas_E:gtdb_order=o__Pseudomonadales:gtdb_phylum=p__Proteobacteria:gtdb_species=s__Pseudomonas_E chlororaphis_F:heptad=MCP-40H:species=d__Bacteria_p__Proteobacteria_c__Gammaproteobacteria_o__Pseudomonadales_f__Pseudomonadaceae_g__Pseudomonas_E_s__Pseudomonas_E chlororaphis_F],(RS_GCF_900107395.1_protein.faa_NZ_FNPW01000004.1_119@PF00015_full_PFAM.295.473:0.00841104[&&NHX:Type=GTDB:gtdb_class=c__Gammaproteobacteria:gtdb_domain=d__Bacteria:gtdb_family=f__Pseudomonadaceae:gtdb_genus=g__Pseudomonas_E:gtdb_order=o__Pseudomonadales:gtdb_phylum=p__Proteobacteria:gtdb_species=s__Pseudomonas_E sp900107395:heptad=MCP-40H:species=d__Bacteria_p__Proteobacteria_c__Gammaproteobacteria_o__Pseudomonadales_f__Pseudomonadaceae_g__Pseudomonas_E_s__Pseudomonas_E sp900107395],(RS_GCF_001921865.1_protein.faa_NZ_MSCT01000019.1_122@PF00015_full_PFAM.288.473:0.0120566[&&NHX:Type=GTDB:gtdb_class=c__Gammaproteobacteria:gtdb_domain=d__Bacteria:gtdb_family=f__Pseudomonadaceae:gtdb_genus=g__Pseudomonas_E:gtdb_order=o__Pseudomonadales:gtdb_phylum=p__Proteobacteria:gtdb_species=s__Pseudomonas_E chlororaphis_D:heptad=MCP-40H:species=d__Bacteria_p__Proteobacteria_c__Gammaproteobacteria_o__Pseudomonadales_f__Pseudomonadaceae_g__Pseudomonas_E_s__Pseudomonas_E chlororaphis_D],RS_GCF_000931465.1_protein.faa_NZ_CP010892.1_4502@PF00015_full_PFAM.280.473:6e-09[&&NHX:Type=GTDB:gtdb_class=c__Gammaproteobacteria:gtdb_domain=d__Bacteria:gtdb_family=f__Pseudomonadaceae:gtdb_genus=g__Pseudomonas_E:gtdb_order=o__Pseudomonadales:gtdb_phylum=p__Proteobacteria:gtdb_species=s__Pseudomonas_E sp000931465:heptad=MCP-40H:species=d__Bacteria_p__Proteobacteria_c__Gammaproteobacteria_o__Pseudomonadales_f__Pseudomonadaceae_g__Pseudomonas_E_s__Pseudomonas_E sp000931465])0.873:0.00424424[&&NHX:Sample_counter=:Type_counter=GTDB--2:capture_class_counter=:capture_domain_counter=:capture_family_counter=:capture_genus_counter=:capture_order_counter=:capture_phylum_counter=:capture_species_counter=:evoltype=D:gtdb_class_counter=c__Gammaproteobacteria--2:gtdb_domain_counter=d__Bacteria--2:gtdb_family_counter=f__Pseudomonadaceae--2:gtdb_genus_counter=g__Pseudomonas_E--2:gtdb_order_counter=o__Pseudomonadales--2:gtdb_phylum_counter=p__Proteobacteria--2:gtdb_species_counter=s__Pseudomonas_E chlororaphis_D--1||s__Pseudomonas_E sp000931465--1:heptad_counter=MCP-40H--2:lbd_counter=:lca=d__Bacteria:lca_tree=g__Pseudomonas_E:name=N478605:ref_name_counter=])0:5e-09[&&NHX:Sample_counter=:Type_counter=GTDB--3:capture_class_counter=:capture_domain_counter=:capture_family_counter=:capture_genus_counter=:capture_order_counter=:capture_phylum_counter=:capture_species_counter=:evoltype=D:gtdb_class_counter=c__Gammaproteobacteria--3:gtdb_domain_counter=d__Bacteria--3:gtdb_family_counter=f__Pseudomonadaceae--3:gtdb_genus_counter=g__Pseudomonas_E--3:gtdb_order_counter=o__Pseudomonadales--3:gtdb_phylum_counter=p__Proteobacteria--3:gtdb_species_counter=s__Pseudomonas_E chlororaphis_D--1||s__Pseudomonas_E sp000931465--1||s__Pseudomonas_E sp900107395--1:heptad_counter=MCP-40H--3:lbd_counter=:lca=d__Bacteria:lca_tree=g__Pseudomonas_E:name=N478606:ref_name_counter=])0.955:0.00851887[&&NHX:Sample_counter=:Type_counter=GTDB--4:capture_class_counter=:capture_domain_counter=:capture_family_counter=:capture_genus_counter=:capture_order_counter=:capture_phylum_counter=:capture_species_counter=:evoltype=D:gtdb_class_counter=c__Gammaproteobacteria--4:gtdb_domain_counter=d__Bacteria--4:gtdb_family_counter=f__Pseudomonadaceae--4:gtdb_genus_counter=g__Pseudomonas_E--4:gtdb_order_counter=o__Pseudomonadales--4:gtdb_phylum_counter=p__Proteobacteria--4:gtdb_species_counter=s__Pseudomonas_E chlororaphis_D--1||s__Pseudomonas_E chlororaphis_F--1||s__Pseudomonas_E sp000931465--1||s__Pseudomonas_E sp900107395--1:heptad_counter=MCP-40H--4:lbd_counter=:lca=d__Bacteria:lca_tree=g__Pseudomonas_E:name=N478607:ref_name_counter=])0.901:0.00863344[&&NHX:Sample_counter=:Type_counter=GTDB--5:capture_class_counter=:capture_domain_counter=:capture_family_counter=:capture_genus_counter=:capture_order_counter=:capture_phylum_counter=:capture_species_counter=:evoltype=D:gtdb_class_counter=c__Gammaproteobacteria--5:gtdb_domain_counter=d__Bacteria--5:gtdb_family_counter=f__Pseudomonadaceae--5:gtdb_genus_counter=g__Pseudomonas_E--5:gtdb_order_counter=o__Pseudomonadales--5:gtdb_phylum_counter=p__Proteobacteria--5:gtdb_species_counter=s__Pseudomonas_E chlororaphis--1||s__Pseudomonas_E chlororaphis_D--1||s__Pseudomonas_E chlororaphis_F--1||s__Pseudomonas_E sp000931465--1||s__Pseudomonas_E sp900107395--1:heptad_counter=MCP-40H--5:lbd_counter=:lca=d__Bacteria:lca_tree=g__Pseudomonas_E:name=N478608:ref_name_counter=],RS_GCF_008369325.1_protein.faa_NZ_VOBI01000006.1_124@PF00015_full_PFAM.287.480:0.00751305[&&NHX:Type=GTDB:gtdb_class=c__Gammaproteobacteria:gtdb_domain=d__Bacteria:gtdb_family=f__Pseudomonadaceae:gtdb_genus=g__Pseudomonas_E:gtdb_order=o__Pseudomonadales:gtdb_phylum=p__Proteobacteria:gtdb_species=s__Pseudomonas_E sp008369325:heptad=MCP-40H:species=d__Bacteria_p__Proteobacteria_c__Gammaproteobacteria_o__Pseudomonadales_f__Pseudomonadaceae_g__Pseudomonas_E_s__Pseudomonas_E sp008369325])0.753:0.00401497[&&NHX:Sample_counter=:Type_counter=GTDB--6:capture_class_counter=:capture_domain_counter=:capture_family_counter=:capture_genus_counter=:capture_order_counter=:capture_phylum_counter=:capture_species_counter=:evoltype=D:gtdb_class_counter=c__Gammaproteobacteria--6:gtdb_domain_counter=d__Bacteria--6:gtdb_family_counter=f__Pseudomonadaceae--6:gtdb_genus_counter=g__Pseudomonas_E--6:gtdb_order_counter=o__Pseudomonadales--6:gtdb_phylum_counter=p__Proteobacteria--6:gtdb_species_counter=s__Pseudomonas_E chlororaphis--1||s__Pseudomonas_E chlororaphis_D--1||s__Pseudomonas_E chlororaphis_F--1||s__Pseudomonas_E sp000931465--1||s__Pseudomonas_E sp008369325--1||s__Pseudomonas_E sp900107395--1:heptad_counter=MCP-40H--6:lbd_counter=:lca=d__Bacteria:lca_tree=g__Pseudomonas_E:name=N478610:ref_name_counter=])0.819:0.00411166[&&NHX:Sample_counter=:Type_counter=GTDB--13:capture_class_counter=:capture_domain_counter=:capture_family_counter=:capture_genus_counter=:capture_order_counter=:capture_phylum_counter=:capture_species_counter=:evoltype=D:gtdb_class_counter=c__Gammaproteobacteria--13:gtdb_domain_counter=d__Bacteria--13:gtdb_family_counter=f__Pseudomonadaceae--13:gtdb_genus_counter=g__Pseudomonas_E--13:gtdb_order_counter=o__Pseudomonadales--13:gtdb_phylum_counter=p__Proteobacteria--13:gtdb_species_counter=s__Pseudomonas_E chlororaphis--1||s__Pseudomonas_E chlororaphis_D--1||s__Pseudomonas_E chlororaphis_F--1||s__Pseudomonas_E fluorescens_B--1||s__Pseudomonas_E fluorescens_BJ--1||s__Pseudomonas_E fluorescens_BO--1||s__Pseudomonas_E fluorescens_BW--1||s__Pseudomonas_E migulae--1||s__Pseudomonas_E sp000282415--1||s__Pseudomonas_E sp000931465--1||s__Pseudomonas_E sp008369325--1||s__Pseudomonas_E sp900107395--1||s__Pseudomonas_E sp900187645--1:heptad_counter=MCP-40H--13:lbd_counter=:lca=d__Bacteria:lca_tree=g__Pseudomonas_E:name=N478611:ref_name_counter=])0:5e-09[&&NHX:Sample_counter=:Type_counter=GTDB--16:capture_class_counter=:capture_domain_counter=:capture_family_counter=:capture_genus_counter=:capture_order_counter=:capture_phylum_counter=:capture_species_counter=:evoltype=D:gtdb_class_counter=c__Gammaproteobacteria--16:gtdb_domain_counter=d__Bacteria--16:gtdb_family_counter=f__Pseudomonadaceae--16:gtdb_genus_counter=g__Pseudomonas_E--16:gtdb_order_counter=o__Pseudomonadales--16:gtdb_phylum_counter=p__Proteobacteria--16:gtdb_species_counter=s__Pseudomonas_E arsenicoxydans_A--1||s__Pseudomonas_E brassicacearum_D--1||s__Pseudomonas_E chlororaphis--1||s__Pseudomonas_E chlororaphis_D--1||s__Pseudomonas_E chlororaphis_F--1||s__Pseudomonas_E fluorescens_B--1||s__Pseudomonas_E fluorescens_BJ--1||s__Pseudomonas_E fluorescens_BO--1||s__Pseudomonas_E fluorescens_BW--1||s__Pseudomonas_E migulae--1||s__Pseudomonas_E mucoides--1||s__Pseudomonas_E sp000282415--1||s__Pseudomonas_E sp000931465--1||s__Pseudomonas_E sp008369325--1||s__Pseudomonas_E sp900107395--1||s__Pseudomonas_E sp900187645--1:heptad_counter=MCP-40H--16:lbd_counter=:lca=d__Bacteria:lca_tree=g__Pseudomonas_E:name=N478612:ref_name_counter=],(((RS_GCF_016651105.1_protein.faa_NZ_JAEKEL010000002.1_123@PF00015_full_PFAM.289.473:5e-09[&&NHX:Type=GTDB:gtdb_class=c__Gammaproteobacteria:gtdb_domain=d__Bacteria:gtdb_family=f__Pseudomonadaceae:gtdb_genus=g__Pseudomonas_E:gtdb_order=o__Pseudomonadales:gtdb_phylum=p__Proteobacteria:gtdb_species=s__Pseudomonas_E sp016651105:heptad=MCP-40H:species=d__Bacteria_p__Proteobacteria_c__Gammaproteobacteria_o__Pseudomonadales_f__Pseudomonadaceae_g__Pseudomonas_E_s__Pseudomonas_E sp016651105],RS_GCF_016650815.1_protein.faa_NZ_JAEKEZ010000010.1_310@PF00015_full_PFAM.289.473:0.0039444[&&NHX:Type=GTDB:gtdb_class=c__Gammaproteobacteria:gtdb_domain=d__Bacteria:gtdb_family=f__Pseudomonadaceae:gtdb_genus=g__Pseudomonas_E:gtdb_order=o__Pseudomonadales:gtdb_phylum=p__Proteobacteria:gtdb_species=s__Pseudomonas_E sp016650815:heptad=MCP-40H:species=d__Bacteria_p__Proteobacteria_c__Gammaproteobacteria_o__Pseudomonadales_f__Pseudomonadaceae_g__Pseudomonas_E_s__Pseudomonas_E sp016650815])0.795:0.00394075[&&NHX:Sample_counter=:Type_counter=GTDB--2:capture_class_counter=:capture_domain_counter=:capture_family_counter=:capture_genus_counter=:capture_order_counter=:capture_phylum_counter=:capture_species_counter=:evoltype=D:gtdb_class_counter=c__Gammaproteobacteria--2:gtdb_domain_counter=d__Bacteria--2:gtdb_family_counter=f__Pseudomonadaceae--2:gtdb_genus_counter=g__Pseudomonas_E--2:gtdb_order_counter=o__Pseudomonadales--2:gtdb_phylum_counter=p__Proteobacteria--2:gtdb_species_counter=s__Pseudomonas_E sp016650815--1||s__Pseudomonas_E sp016651105--1:heptad_counter=MCP-40H--2:lbd_counter=:lca=d__Bacteria:lca_tree=g__Pseudomonas_E:name=N478615:ref_name_counter=],(RS_GCF_018449725.1_protein.faa_NZ_JAAVVC010000017.1_14@PF00015_full_PFAM.291.475:0.00393417[&&NHX:Type=GTDB:gtdb_class=c__Gammaproteobacteria:gtdb_domain=d__Bacteria:gtdb_family=f__Pseudomonadaceae:gtdb_genus=g__Pseudomonas_E:gtdb_order=o__Pseudomonadales:gtdb_phylum=p__Proteobacteria:gtdb_species=s__Pseudomonas_E sp018449725:heptad=MCP-40H:species=d__Bacteria_p__Proteobacteria_c__Gammaproteobacteria_o__Pseudomonadales_f__Pseudomonadaceae_g__Pseudomonas_E_s__Pseudomonas_E sp018449725],(RS_GCF_001308855.1_protein.faa_NZ_LIRD01000001.1_806@PF00015_full_PFAM.293.475:6e-09[&&NHX:Type=GTDB:gtdb_class=c__Gammaproteobacteria:gtdb_domain=d__Bacteria:gtdb_family=f__Pseudomonadaceae:gtdb_genus=g__Pseudomonas_E:gtdb_order=o__Pseudomonadales:gtdb_phylum=p__Proteobacteria:gtdb_species=s__Pseudomonas_E sp001308855:heptad=MCP-40H:species=d__Bacteria_p__Proteobacteria_c__Gammaproteobacteria_o__Pseudomonadales_f__Pseudomonadaceae_g__Pseudomonas_E_s__Pseudomonas_E sp001308855],((RS_GCF_900105155.1_protein.faa_NZ_LT629762.1_4341@PF00015_full_PFAM.247.475:5e-09[&&NHX:Type=GTDB:gtdb_class=c__Gammaproteobacteria:gtdb_domain=d__Bacteria:gtdb_family=f__Pseudomonadaceae:gtdb_genus=g__Pseudomonas_E:gtdb_order=o__Pseudomonadales:gtdb_phylum=p__Proteobacteria:gtdb_species=s__Pseudomonas_E prosekii:heptad=MCP-40H:species=d__Bacteria_p__Proteobacteria_c__Gammaproteobacteria_o__Pseudomonadales_f__Pseudomonadaceae_g__Pseudomonas_E_s__Pseudomonas_E prosekii],RS_GCF_003732705.1_protein.faa_NZ_MOBR01000017.1_158@PF00015_full_PFAM.297.475:6e-09[&&NHX:Type=GTDB:gtdb_class=c__Gammaproteobacteria:gtdb_domain=d__Bacteria:gtdb_family=f__Pseudomonadaceae:gtdb_genus=g__Pseudomonas_E:gtdb_order=o__Pseudomonadales:gtdb_phylum=p__Proteobacteria:gtdb_species=s__Pseudomonas_E frederiksbergensis_F:heptad=MCP-40H:species=d__Bacteria_p__Proteobacteria_c__Gammaproteobacteria_o__Pseudomonadales_f__Pseudomonadaceae_g__Pseudomonas_E_s__Pseudomonas_E frederiksbergensis_F])0:5e-09[&&NHX:Sample_counter=:Type_counter=GTDB--2:capture_class_counter=:capture_domain_counter=:capture_family_counter=:capture_genus_counter=:capture_order_counter=:capture_phylum_counter=:capture_species_counter=:evoltype=D:gtdb_class_counter=c__Gammaproteobacteria--2:gtdb_domain_counter=d__Bacteria--2:gtdb_family_counter=f__Pseudomonadaceae--2:gtdb_genus_counter=g__Pseudomonas_E--2:gtdb_order_counter=o__Pseudomonadales--2:gtdb_phylum_counter=p__Proteobacteria--2:gtdb_species_counter=s__Pseudomonas_E frederiksbergensis_F--1||s__Pseudomonas_E prosekii--1:heptad_counter=MCP-40H--2:lbd_counter=:lca=d__Bacteria:lca_tree=g__Pseudomonas_E:name=N478620:ref_name_counter=],(RS_GCF_012935755.1_protein.faa_NZ_CP052862.1_5886@PF00015_full_PFAM.297.475:5e-09[&&NHX:Type=GTDB:gtdb_class=c__Gammaproteobacteria:gtdb_domain=d__Bacteria:gtdb_family=f__Pseudomonadaceae:gtdb_genus=g__Pseudomonas_E:gtdb_order=o__Pseudomonadales:gtdb_phylum=p__Proteobacteria:gtdb_species=s__Pseudomonas_E sp012935755:heptad=MCP-40H:species=d__Bacteria_p__Proteobacteria_c__Gammaproteobacteria_o__Pseudomonadales_f__Pseudomonadaceae_g__Pseudomonas_E_s__Pseudomonas_E sp012935755],((RS_GCF_004364415.1_protein.faa_NZ_SOCV01000008.1_103@PF00015_full_PFAM.297.475:0[&&NHX:Type=GTDB:gtdb_class=c__Gammaproteobacteria:gtdb_domain=d__Bacteria:gtdb_family=f__Pseudomonadaceae:gtdb_genus=g__Pseudomonas_E:gtdb_order=o__Pseudomonadales:gtdb_phylum=p__Proteobacteria:gtdb_species=s__Pseudomonas_E mandelii_D:heptad=MCP-40H:species=d__Bacteria_p__Proteobacteria_c__Gammaproteobacteria_o__Pseudomonadales_f__Pseudomonadaceae_g__Pseudomonas_E_s__Pseudomonas_E mandelii_D],RS_GCF_003732665.1_protein.faa_NZ_MOBP01000009.1_27@PF00015_full_PFAM.297.475:0[&&NHX:Type=GTDB:gtdb_class=c__Gammaproteobacteria:gtdb_domain=d__Bacteria:gtdb_family=f__Pseudomonadaceae:gtdb_genus=g__Pseudomonas_E:gtdb_order=o__Pseudomonadales:gtdb_phylum=p__Proteobacteria:gtdb_species=s__Pseudomonas_E frederiksbergensis_G:heptad=MCP-40H:species=d__Bacteria_p__Proteobacteria_c__Gammaproteobacteria_o__Pseudomonadales_f__Pseudomonadaceae_g__Pseudomonas_E_s__Pseudomonas_E frederiksbergensis_G]):5e-09[&&NHX:Sample_counter=:Type_counter=GTDB--2:capture_class_counter=:capture_domain_counter=:capture_family_counter=:capture_genus_counter=:capture_order_counter=:capture_phylum_counter=:capture_species_counter=:evoltype=D:gtdb_class_counter=c__Gammaproteobacteria--2:gtdb_domain_counter=d__Bacteria--2:gtdb_family_counter=f__Pseudomonadaceae--2:gtdb_genus_counter=g__Pseudomonas_E--2:gtdb_order_counter=o__Pseudomonadales--2:gtdb_phylum_counter=p__Proteobacteria--2:gtdb_species_counter=s__Pseudomonas_E frederiksbergensis_G--1||s__Pseudomonas_E mandelii_D--1:heptad_counter=MCP-40H--2:lbd_counter=:lca=d__Bacteria:lca_tree=g__Pseudomonas_E:name=N478624:ref_name_counter=],RS_GCF_008370045.1_protein.faa_NZ_VOBN01000009.1_178@PF00015_full_PFAM.292.475:0.00398468[&&NHX:Type=GTDB:gtdb_class=c__Gammaproteobacteria:gtdb_domain=d__Bacteria:gtdb_family=f__Pseudomonadaceae:gtdb_genus=g__Pseudomonas_E:gtdb_order=o__Pseudomonadales:gtdb_phylum=p__Proteobacteria:gtdb_species=s__Pseudomonas_E sp008370045:heptad=MCP-40H:species=d__Bacteria_p__Proteobacteria_c__Gammaproteobacteria_o__Pseudomonadales_f__Pseudomonadaceae_g__Pseudomonas_E_s__Pseudomonas_E sp008370045])0.867:0.0039967[&&NHX:Sample_counter=:Type_counter=GTDB--3:capture_class_counter=:capture_domain_counter=:capture_family_counter=:capture_genus_counter=:capture_order_counter=:capture_phylum_counter=:capture_species_counter=:evoltype=D:gtdb_class_counter=c__Gammaproteobacteria--3:gtdb_domain_counter=d__Bacteria--3:gtdb_family_counter=f__Pseudomonadaceae--3:gtdb_genus_counter=g__Pseudomonas_E--3:gtdb_order_counter=o__Pseudomonadales--3:gtdb_phylum_counter=p__Proteobacteria--3:gtdb_species_counter=s__Pseudomonas_E frederiksbergensis_G--1||s__Pseudomonas_E mandelii_D--1||s__Pseudomonas_E sp008370045--1:heptad_counter=MCP-40H--3:lbd_counter=:lca=d__Bacteria:lca_tree=g__Pseudomonas_E:name=N478626:ref_name_counter=])0:0.00400629[&&NHX:Sample_counter=:Type_counter=GTDB--4:capture_class_counter=:capture_domain_counter=:capture_family_counter=:capture_genus_counter=:capture_order_counter=:capture_phylum_counter=:capture_species_counter=:evoltype=D:gtdb_class_counter=c__Gammaproteobacteria--4:gtdb_domain_counter=d__Bacteria--4:gtdb_family_counter=f__Pseudomonadaceae--4:gtdb_genus_counter=g__Pseudomonas_E--4:gtdb_order_counter=o__Pseudomonadales--4:gtdb_phylum_counter=p__Proteobacteria--4:gtdb_species_counter=s__Pseudomonas_E frederiksbergensis_G--1||s__Pseudomonas_E mandelii_D--1||s__Pseudomonas_E sp008370045--1||s__Pseudomonas_E sp012935755--1:heptad_counter=MCP-40H--4:lbd_counter=:lca=d__Bacteria:lca_tree=g__Pseudomonas_E:name=N478627:ref_name_counter=])0.862:0.00309465[&&NHX:Sample_counter=:Type_counter=GTDB--6:capture_class_counter=:capture_domain_counter=:capture_family_counter=:capture_genus_counter=:capture_order_counter=:capture_phylum_counter=:capture_species_counter=:evoltype=D:gtdb_class_counter=c__Gammaproteobacteria--6:gtdb_domain_counter=d__Bacteria--6:gtdb_family_counter=f__Pseudomonadaceae--6:gtdb_genus_counter=g__Pseudomonas_E--6:gtdb_order_counter=o__Pseudomonadales--6:gtdb_phylum_counter=p__Proteobacteria--6:gtdb_species_counter=s__Pseudomonas_E frederiksbergensis_F--1||s__Pseudomonas_E frederiksbergensis_G--1||s__Pseudomonas_E mandelii_D--1||s__Pseudomonas_E prosekii--1||s__Pseudomonas_E sp008370045--1||s__Pseudomonas_E sp012935755--1:heptad_counter=MCP-40H--6:lbd_counter=:lca=d__Bacteria:lca_tree=g__Pseudomonas_E:name=N478628:ref_name_counter=])0:6e-09[&&NHX:Sample_counter=:Type_counter=GTDB--7:capture_class_counter=:capture_domain_counter=:capture_family_counter=:capture_genus_counter=:capture_order_counter=:capture_phylum_counter=:capture_species_counter=:evoltype=D:gtdb_class_counter=c__Gammaproteobacteria--7:gtdb_domain_counter=d__Bacteria--7:gtdb_family_counter=f__Pseudomonadaceae--7:gtdb_genus_counter=g__Pseudomonas_E--7:gtdb_order_counter=o__Pseudomonadales--7:gtdb_phylum_counter=p__Proteobacteria--7:gtdb_species_counter=s__Pseudomonas_E frederiksbergensis_F--1||s__Pseudomonas_E frederiksbergensis_G--1||s__Pseudomonas_E mandelii_D--1||s__Pseudomonas_E prosekii--1||s__Pseudomonas_E sp001308855--1||s__Pseudomonas_E sp008370045--1||s__Pseudomonas_E sp012935755--1:heptad_counter=MCP-40H--7:lbd_counter=:lca=d__Bacteria:lca_tree=g__Pseudomonas_E:name=N478629:ref_name_counter=])0.888:0.00622487[&&NHX:Sample_counter=:Type_counter=GTDB--8:capture_class_counter=:capture_domain_counter=:capture_family_counter=:capture_genus_counter=:capture_order_counter=:capture_phylum_counter=:capture_species_counter=:evoltype=D:gtdb_class_counter=c__Gammaproteobacteria--8:gtdb_domain_counter=d__Bacteria--8:gtdb_family_counter=f__Pseudomonadaceae--8:gtdb_genus_counter=g__Pseudomonas_E--8:gtdb_order_counter=o__Pseudomonadales--8:gtdb_phylum_counter=p__Proteobacteria--8:gtdb_species_counter=s__Pseudomonas_E frederiksbergensis_F--1||s__Pseudomonas_E frederiksbergensis_G--1||s__Pseudomonas_E mandelii_D--1||s__Pseudomonas_E prosekii--1||s__Pseudomonas_E sp001308855--1||s__Pseudomonas_E sp008370045--1||s__Pseudomonas_E sp012935755--1||s__Pseudomonas_E sp018449725--1:heptad_counter=MCP-40H--8:lbd_counter=:lca=d__Bacteria:lca_tree=g__Pseudomonas_E:name=N478630:ref_name_counter=])0.763:0.00310087[&&NHX:Sample_counter=:Type_counter=GTDB--10:capture_class_counter=:capture_domain_counter=:capture_family_counter=:capture_genus_counter=:capture_order_counter=:capture_phylum_counter=:capture_species_counter=:evoltype=D:gtdb_class_counter=c__Gammaproteobacteria--10:gtdb_domain_counter=d__Bacteria--10:gtdb_family_counter=f__Pseudomonadaceae--10:gtdb_genus_counter=g__Pseudomonas_E--10:gtdb_order_counter=o__Pseudomonadales--10:gtdb_phylum_counter=p__Proteobacteria--10:gtdb_species_counter=s__Pseudomonas_E frederiksbergensis_F--1||s__Pseudomonas_E frederiksbergensis_G--1||s__Pseudomonas_E mandelii_D--1||s__Pseudomonas_E prosekii--1||s__Pseudomonas_E sp001308855--1||s__Pseudomonas_E sp008370045--1||s__Pseudomonas_E sp012935755--1||s__Pseudomonas_E sp016650815--1||s__Pseudomonas_E sp016651105--1||s__Pseudomonas_E sp018449725--1:heptad_counter=MCP-40H--10:lbd_counter=:lca=d__Bacteria:lca_tree=g__Pseudomonas_E:name=N478631:ref_name_counter=],(RS_GCF_000282315.2_protein.faa_NZ_AKJN02000008.1_613@PF00015_full_PFAM.301.474:0.0086928[&&NHX:Type=GTDB:gtdb_class=c__Gammaproteobacteria:gtdb_domain=d__Bacteria:gtdb_family=f__Pseudomonadaceae:gtdb_genus=g__Pseudomonas_E:gtdb_order=o__Pseudomonadales:gtdb_phylum=p__Proteobacteria:gtdb_species=s__Pseudomonas_E sp000282315:heptad=MCP-40H:species=d__Bacteria_p__Proteobacteria_c__Gammaproteobacteria_o__Pseudomonadales_f__Pseudomonadaceae_g__Pseudomonas_E_s__Pseudomonas_E sp000282315],(RS_GCF_004136015.1_protein.faa_NZ_CP024866.1_4238@PF00015_full_PFAM.289.474:0.0116998[&&NHX:Type=GTDB:gtdb_class=c__Gammaproteobacteria:gtdb_domain=d__Bacteria:gtdb_family=f__Pseudomonadaceae:gtdb_genus=g__Pseudomonas_E:gtdb_order=o__Pseudomonadales:gtdb_phylum=p__Proteobacteria:gtdb_species=s__Pseudomonas_E sp004136015:heptad=MCP-40H:species=d__Bacteria_p__Proteobacteria_c__Gammaproteobacteria_o__Pseudomonadales_f__Pseudomonadaceae_g__Pseudomonas_E_s__Pseudomonas_E sp004136015],((RS_GCF_900187425.1_protein.faa_NZ_FYDJ01000011.1_145@PF00015_full_PFAM.289.475:0.00385755[&&NHX:Type=GTDB:gtdb_class=c__Gammaproteobacteria:gtdb_domain=d__Bacteria:gtdb_family=f__Pseudomonadaceae:gtdb_genus=g__Pseudomonas_E:gtdb_order=o__Pseudomonadales:gtdb_phylum=p__Proteobacteria:gtdb_species=s__Pseudomonas_E sp900187425:heptad=MCP-40H:species=d__Bacteria_p__Proteobacteria_c__Gammaproteobacteria_o__Pseudomonadales_f__Pseudomonadaceae_g__Pseudomonas_E_s__Pseudomonas_E sp900187425],RS_GCF_000968015.1_protein.faa_NZ_LACH01000009.1_13@PF00015_full_PFAM.289.475:5e-09[&&NHX:Type=GTDB:gtdb_class=c__Gammaproteobacteria:gtdb_domain=d__Bacteria:gtdb_family=f__Pseudomonadaceae:gtdb_genus=g__Pseudomonas_E:gtdb_order=o__Pseudomonadales:gtdb_phylum=p__Proteobacteria:gtdb_species=s__Pseudomonas_E fluorescens_W:heptad=MCP-40H:species=d__Bacteria_p__Proteobacteria_c__Gammaproteobacteria_o__Pseudomonadales_f__Pseudomonadaceae_g__Pseudomonas_E_s__Pseudomonas_E fluorescens_W])0.926:0.00389697[&&NHX:Sample_counter=:Type_counter=GTDB--2:capture_class_counter=:capture_domain_counter=:capture_family_counter=:capture_genus_counter=:capture_order_counter=:capture_phylum_counter=:capture_species_counter=:evoltype=D:gtdb_class_counter=c__Gammaproteobacteria--2:gtdb_domain_counter=d__Bacteria--2:gtdb_family_counter=f__Pseudomonadaceae--2:gtdb_genus_counter=g__Pseudomonas_E--2:gtdb_order_counter=o__Pseudomonadales--2:gtdb_phylum_counter=p__Proteobacteria--2:gtdb_species_counter=s__Pseudomonas_E fluorescens_W--1||s__Pseudomonas_E sp900187425--1:heptad_counter=MCP-40H--2:lbd_counter=:lca=d__Bacteria:lca_tree=g__Pseudomonas_E:name=N478636:ref_name_counter=],((RS_GCF_900105495.1_protein.faa_NZ_FNTF01000002.1_2613@PF00015_full_PFAM.292.473:0[&&NHX:Type=GTDB:gtdb_class=c__Gammaproteobacteria:gtdb_domain=d__Bacteria:gtdb_family=f__Pseudomonadaceae:gtdb_genus=g__Pseudomonas_E:gtdb_order=o__Pseudomonadales:gtdb_phylum=p__Proteobacteria:gtdb_species=s__Pseudomonas_E frederiksbergensis:heptad=MCP-40H:species=d__Bacteria_p__Proteobacteria_c__Gammaproteobacteria_o__Pseudomonadales_f__Pseudomonadaceae_g__Pseudomonas_E_s__Pseudomonas_E frederiksbergensis],RS_GCF_006438925.1_protein.faa_NZ_RCZA01000006.1_383@PF00015_full_PFAM.293.474:0[&&NHX:Type=GTDB:gtdb_class=c__Gammaproteobacteria:gtdb_domain=d__Bacteria:gtdb_family=f__Pseudomonadaceae:gtdb_genus=g__Pseudomonas_E:gtdb_order=o__Pseudomonadales:gtdb_phylum=p__Proteobacteria:gtdb_species=s__Pseudomonas_E mandelii_C:heptad=MCP-40H:species=d__Bacteria_p__Proteobacteria_c__Gammaproteobacteria_o__Pseudomonadales_f__Pseudomonadaceae_g__Pseudomonas_E_s__Pseudomonas_E mandelii_C]):5e-09[&&NHX:Sample_counter=:Type_counter=GTDB--2:capture_class_counter=:capture_domain_counter=:capture_family_counter=:capture_genus_counter=:capture_order_counter=:capture_phylum_counter=:capture_species_counter=:evoltype=D:gtdb_class_counter=c__Gammaproteobacteria--2:gtdb_domain_counter=d__Bacteria--2:gtdb_family_counter=f__Pseudomonadaceae--2:gtdb_genus_counter=g__Pseudomonas_E--2:gtdb_order_counter=o__Pseudomonadales--2:gtdb_phylum_counter=p__Proteobacteria--2:gtdb_species_counter=s__Pseudomonas_E frederiksbergensis--1||s__Pseudomonas_E mandelii_C--1:heptad_counter=MCP-40H--2:lbd_counter=:lca=d__Bacteria:lca_tree=g__Pseudomonas_E:name=N478639:ref_name_counter=],RS_GCF_001297125.1_protein.faa_NZ_LHPC01000051.1_1@PF00015_full_PFAM.289.474:0.00389372[&&NHX:Type=GTDB:gtdb_class=c__Gammaproteobacteria:gtdb_domain=d__Bacteria:gtdb_family=f__Pseudomonadaceae:gtdb_genus=g__Pseudomonas_E:gtdb_order=o__Pseudomonadales:gtdb_phylum=p__Proteobacteria:gtdb_species=s__Pseudomonas_E sp001297125:heptad=MCP-40H:species=d__Bacteria_p__Proteobacteria_c__Gammaproteobacteria_o__Pseudomonadales_f__Pseudomonadaceae_g__Pseudomonas_E_s__Pseudomonas_E sp001297125])0:5e-09[&&NHX:Sample_counter=:Type_counter=GTDB--3:capture_class_counter=:capture_domain_counter=:capture_family_counter=:capture_genus_counter=:capture_order_counter=:capture_phylum_counter=:capture_species_counter=:evoltype=D:gtdb_class_counter=c__Gammaproteobacteria--3:gtdb_domain_counter=d__Bacteria--3:gtdb_family_counter=f__Pseudomonadaceae--3:gtdb_genus_counter=g__Pseudomonas_E--3:gtdb_order_counter=o__Pseudomonadales--3:gtdb_phylum_counter=p__Proteobacteria--3:gtdb_species_counter=s__Pseudomonas_E frederiksbergensis--1||s__Pseudomonas_E mandelii_C--1||s__Pseudomonas_E sp001297125--1:heptad_counter=MCP-40H--3:lbd_counter=:lca=d__Bacteria:lca_tree=g__Pseudomonas_E:name=N478641:ref_name_counter=])0:5e-09[&&NHX:Sample_counter=:Type_counter=GTDB--5:capture_class_counter=:capture_domain_counter=:capture_family_counter=:capture_genus_counter=:capture_order_counter=:capture_phylum_counter=:capture_species_counter=:evoltype=D:gtdb_class_counter=c__Gammaproteobacteria--5:gtdb_domain_counter=d__Bacteria--5:gtdb_family_counter=f__Pseudomonadaceae--5:gtdb_genus_counter=g__Pseudomonas_E--5:gtdb_order_counter=o__Pseudomonadales--5:gtdb_phylum_counter=p__Proteobacteria--5:gtdb_species_counter=s__Pseudomonas_E fluorescens_W--1||s__Pseudomonas_E frederiksbergensis--1||s__Pseudomonas_E mandelii_C--1||s__Pseudomonas_E sp001297125--1||s__Pseudomonas_E sp900187425--1:heptad_counter=MCP-40H--5:lbd_counter=:lca=d__Bacteria:lca_tree=g__Pseudomonas_E:name=N478642:ref_name_counter=])0:5e-09[&&NHX:Sample_counter=:Type_counter=GTDB--6:capture_class_counter=:capture_domain_counter=:capture_family_counter=:capture_genus_counter=:capture_order_counter=:capture_phylum_counter=:capture_species_counter=:evoltype=D:gtdb_class_counter=c__Gammaproteobacteria--6:gtdb_domain_counter=d__Bacteria--6:gtdb_family_counter=f__Pseudomonadaceae--6:gtdb_genus_counter=g__Pseudomonas_E--6:gtdb_order_counter=o__Pseudomonadales--6:gtdb_phylum_counter=p__Proteobacteria--6:gtdb_species_counter=s__Pseudomonas_E fluorescens_W--1||s__Pseudomonas_E frederiksbergensis--1||s__Pseudomonas_E mandelii_C--1||s__Pseudomonas_E sp001297125--1||s__Pseudomonas_E sp004136015--1||s__Pseudomonas_E sp900187425--1:heptad_counter=MCP-40H--6:lbd_counter=:lca=d__Bacteria:lca_tree=g__Pseudomonas_E:name=N478643:ref_name_counter=])0.788:0.00390151[&&NHX:Sample_counter=:Type_counter=GTDB--7:capture_class_counter=:capture_domain_counter=:capture_family_counter=:capture_genus_counter=:capture_order_counter=:capture_phylum_counter=:capture_species_counter=:evoltype=D:gtdb_class_counter=c__Gammaproteobacteria--7:gtdb_domain_counter=d__Bacteria--7:gtdb_family_counter=f__Pseudomonadaceae--7:gtdb_genus_counter=g__Pseudomonas_E--7:gtdb_order_counter=o__Pseudomonadales--7:gtdb_phylum_counter=p__Proteobacteria--7:gtdb_species_counter=s__Pseudomonas_E fluorescens_W--1||s__Pseudomonas_E frederiksbergensis--1||s__Pseudomonas_E mandelii_C--1||s__Pseudomonas_E sp000282315--1||s__Pseudomonas_E sp001297125--1||s__Pseudomonas_E sp004136015--1||s__Pseudomonas_E sp900187425--1:heptad_counter=MCP-40H--7:lbd_counter=:lca=d__Bacteria:lca_tree=g__Pseudomonas_E:name=N478644:ref_name_counter=])0.802:0.00308602[&&NHX:Sample_counter=:Type_counter=GTDB--17:capture_class_counter=:capture_domain_counter=:capture_family_counter=:capture_genus_counter=:capture_order_counter=:capture_phylum_counter=:capture_species_counter=:evoltype=D:gtdb_class_counter=c__Gammaproteobacteria--17:gtdb_domain_counter=d__Bacteria--17:gtdb_family_counter=f__Pseudomonadaceae--17:gtdb_genus_counter=g__Pseudomonas_E--17:gtdb_order_counter=o__Pseudomonadales--17:gtdb_phylum_counter=p__Proteobacteria--17:gtdb_species_counter=s__Pseudomonas_E fluorescens_W--1||s__Pseudomonas_E frederiksbergensis--1||s__Pseudomonas_E frederiksbergensis_F--1||s__Pseudomonas_E frederiksbergensis_G--1||s__Pseudomonas_E mandelii_C--1||s__Pseudomonas_E mandelii_D--1||s__Pseudomonas_E prosekii--1||s__Pseudomonas_E sp000282315--1||s__Pseudomonas_E sp001297125--1||s__Pseudomonas_E sp001308855--1||s__Pseudomonas_E sp004136015--1||s__Pseudomonas_E sp008370045--1||s__Pseudomonas_E sp012935755--1||s__Pseudomonas_E sp016650815--1||s__Pseudomonas_E sp016651105--1||s__Pseudomonas_E sp018449725--1||s__Pseudomonas_E sp900187425--1:heptad_counter=MCP-40H--17:lbd_counter=:lca=d__Bacteria:lca_tree=g__Pseudomonas_E:name=N478645:ref_name_counter=])0:6e-09[&&NHX:Sample_counter=:Type_counter=GTDB--33:capture_class_counter=:capture_domain_counter=:capture_family_counter=:capture_genus_counter=:capture_order_counter=:capture_phylum_counter=:capture_species_counter=:evoltype=D:gtdb_class_counter=c__Gammaproteobacteria--33:gtdb_domain_counter=d__Bacteria--33:gtdb_family_counter=f__Pseudomonadaceae--33:gtdb_genus_counter=g__Pseudomonas_E--33:gtdb_order_counter=o__Pseudomonadales--33:gtdb_phylum_counter=p__Proteobacteria--33:gtdb_species_counter=s__Pseudomonas_E arsenicoxydans_A--1||s__Pseudomonas_E brassicacearum_D--1||s__Pseudomonas_E chlororaphis--1||s__Pseudomonas_E chlororaphis_D--1||s__Pseudomonas_E chlororaphis_F--1||s__Pseudomonas_E fluorescens_B--1||s__Pseudomonas_E fluorescens_BJ--1||s__Pseudomonas_E fluorescens_BO--1||s__Pseudomonas_E fluorescens_BW--1||s__Pseudomonas_E fluorescens_W--1||s__Pseudomonas_E frederiksbergensis--1||s__Pseudomonas_E frederiksbergensis_F--1||s__Pseudomonas_E frederiksbergensis_G--1||s__Pseudomonas_E mandelii_C--1||s__Pseudomonas_E mandelii_D--1||s__Pseudomonas_E migulae--1||s__Pseudomonas_E mucoides--1||s__Pseudomonas_E prosekii--1||s__Pseudomonas_E sp000282315--1||s__Pseudomonas_E sp000282415--1||s__Pseudomonas_E sp000931465--1||s__Pseudomonas_E sp001297125--1||s__Pseudomonas_E sp001308855--1||s__Pseudomonas_E sp004136015--1||s__Pseudomonas_E sp008369325--1||s__Pseudomonas_E sp008370045--1||s__Pseudomonas_E sp012935755--1||s__Pseudomonas_E sp016650815--1||s__Pseudomonas_E sp016651105--1||s__Pseudomonas_E sp018449725--1||s__Pseudomonas_E sp900107395--1||s__Pseudomonas_E sp900187425--1||s__Pseudomonas_E sp900187645--1:heptad_counter=MCP-40H--33:lbd_counter=:lca=d__Bacteria:lca_tree=g__Pseudomonas_E:name=N478646:ref_name_counter=],(((RS_GCF_002018875.1_protein.faa_NZ_MVOL01000005.1_132@PF00015_full_PFAM.294.473:0.00407601[&&NHX:Type=GTDB:gtdb_class=c__Gammaproteobacteria:gtdb_domain=d__Bacteria:gtdb_family=f__Pseudomonadaceae:gtdb_genus=g__Pseudomonas_E:gtdb_order=o__Pseudomonadales:gtdb_phylum=p__Proteobacteria:gtdb_species=s__Pseudomonas_E sp002018875:heptad=MCP-40H:species=d__Bacteria_p__Proteobacteria_c__Gammaproteobacteria_o__Pseudomonadales_f__Pseudomonadaceae_g__Pseudomonas_E_s__Pseudomonas_E sp002018875],(RS_GCF_900187505.1_protein.faa_NZ_FYDL01000005.1_18@PF00015_full_PFAM.303.474:0.0397824[&&NHX:Type=GTDB:gtdb_class=c__Gammaproteobacteria:gtdb_domain=d__Bacteria:gtdb_family=f__Pseudomonadaceae:gtdb_genus=g__Pseudomonas_E:gtdb_order=o__Pseudomonadales:gtdb_phylum=p__Proteobacteria:gtdb_species=s__Pseudomonas_E sp900187505:heptad=MCP-40H:species=d__Bacteria_p__Proteobacteria_c__Gammaproteobacteria_o__Pseudomonadales_f__Pseudomonadaceae_g__Pseudomonas_E_s__Pseudomonas_E sp900187505],(((((RS_GCF_002286815.1_protein.faa_NZ_MUNM01000083.1_109@PF00015_full_PFAM.306.470:0.00476003[&&NHX:Type=GTDB:gtdb_class=c__Gammaproteobacteria:gtdb_domain=d__Bacteria:gtdb_family=f__Pseudomonadaceae:gtdb_genus=g__Pseudomonas_E:gtdb_order=o__Pseudomonadales:gtdb_phylum=p__Proteobacteria:gtdb_species=s__Pseudomonas_E sp002286815:heptad=MCP-40H:species=d__Bacteria_p__Proteobacteria_c__Gammaproteobacteria_o__Pseudomonadales_f__Pseudomonadaceae_g__Pseudomonas_E_s__Pseudomonas_E sp002286815],(RS_GCF_900187445.1_protein.faa_NZ_FYEB01000024.1_39@PF00015_full_PFAM.302.473:5e-09[&&NHX:Type=GTDB:gtdb_class=c__Gammaproteobacteria:gtdb_domain=d__Bacteria:gtdb_family=f__Pseudomonadaceae:gtdb_genus=g__Pseudomonas_E:gtdb_order=o__Pseudomonadales:gtdb_phylum=p__Proteobacteria:gtdb_species=s__Pseudomonas_E sp900187445:heptad=MCP-40H:species=d__Bacteria_p__Proteobacteria_c__Gammaproteobacteria_o__Pseudomonadales_f__Pseudomonadaceae_g__Pseudomonas_E_s__Pseudomonas_E sp900187445],(RS_GCF_003732275.1_protein.faa_NZ_MOBM01000012.1_116@PF00015_full_PFAM.302.470:0.00920058[&&NHX:Type=GTDB:gtdb_class=c__Gammaproteobacteria:gtdb_domain=d__Bacteria:gtdb_family=f__Pseudomonadaceae:gtdb_genus=g__Pseudomonas_E:gtdb_order=o__Pseudomonadales:gtdb_phylum=p__Proteobacteria:gtdb_species=s__Pseudomonas_E frederiksbergensis_H:heptad=MCP-40H:species=d__Bacteria_p__Proteobacteria_c__Gammaproteobacteria_o__Pseudomonadales_f__Pseudomonadaceae_g__Pseudomonas_E_s__Pseudomonas_E frederiksbergensis_H],RS_GCF_000512695.2_protein.faa_NZ_AZRW02000017.1_110@PF00015_full_PFAM.303.470:0.00458576[&&NHX:Type=GTDB:gtdb_class=c__Gammaproteobacteria:gtdb_domain=d__Bacteria:gtdb_family=f__Pseudomonadaceae:gtdb_genus=g__Pseudomonas_E:gtdb_order=o__Pseudomonadales:gtdb_phylum=p__Proteobacteria:gtdb_species=s__Pseudomonas_E sp000512695:heptad=MCP-40H:species=d__Bacteria_p__Proteobacteria_c__Gammaproteobacteria_o__Pseudomonadales_f__Pseudomonadaceae_g__Pseudomonas_E_s__Pseudomonas_E sp000512695])0:5e-09[&&NHX:Sample_counter=:Type_counter=GTDB--2:capture_class_counter=:capture_domain_counter=:capture_family_counter=:capture_genus_counter=:capture_order_counter=:capture_phylum_counter=:capture_species_counter=:evoltype=D:gtdb_class_counter=c__Gammaproteobacteria--2:gtdb_domain_counter=d__Bacteria--2:gtdb_family_counter=f__Pseudomonadaceae--2:gtdb_genus_counter=g__Pseudomonas_E--2:gtdb_order_counter=o__Pseudomonadales--2:gtdb_phylum_counter=p__Proteobacteria--2:gtdb_species_counter=s__Pseudomonas_E frederiksbergensis_H--1||s__Pseudomonas_E sp000512695--1:heptad_counter=MCP-40H--2:lbd_counter=:lca=d__Bacteria:lca_tree=g__Pseudomonas_E:name=N478653:ref_name_counter=])0.696:5e-09[&&NHX:Sample_counter=:Type_counter=GTDB--3:capture_class_counter=:capture_domain_counter=:capture_family_counter=:capture_genus_counter=:capture_order_counter=:capture_phylum_counter=:capture_species_counter=:evoltype=D:gtdb_class_counter=c__Gammaproteobacteria--3:gtdb_domain_counter=d__Bacteria--3:gtdb_family_counter=f__Pseudomonadaceae--3:gtdb_genus_counter=g__Pseudomonas_E--3:gtdb_order_counter=o__Pseudomonadales--3:gtdb_phylum_counter=p__Proteobacteria--3:gtdb_species_counter=s__Pseudomonas_E frederiksbergensis_H--1||s__Pseudomonas_E sp000512695--1||s__Pseudomonas_E sp900187445--1:heptad_counter=MCP-40H--3:lbd_counter=:lca=d__Bacteria:lca_tree=g__Pseudomonas_E:name=N478654:ref_name_counter=])0:6e-09[&&NHX:Sample_counter=:Type_counter=GTDB--4:capture_class_counter=:capture_domain_counter=:capture_family_counter=:capture_genus_counter=:capture_order_counter=:capture_phylum_counter=:capture_species_counter=:evoltype=D:gtdb_class_counter=c__Gammaproteobacteria--4:gtdb_domain_counter=d__Bacteria--4:gtdb_family_counter=f__Pseudomonadaceae--4:gtdb_genus_counter=g__Pseudomonas_E--4:gtdb_order_counter=o__Pseudomonadales--4:gtdb_phylum_counter=p__Proteobacteria--4:gtdb_species_counter=s__Pseudomonas_E frederiksbergensis_H--1||s__Pseudomonas_E sp000512695--1||s__Pseudomonas_E sp002286815--1||s__Pseudomonas_E sp900187445--1:heptad_counter=MCP-40H--4:lbd_counter=:lca=d__Bacteria:lca_tree=g__Pseudomonas_E:name=N478655:ref_name_counter=],RS_GCF_000282495.1_protein.faa_NZ_AKJE01000042.1_69@PF00015_full_PFAM.298.470:5e-09[&&NHX:Type=GTDB:gtdb_class=c__Gammaproteobacteria:gtdb_domain=d__Bacteria:gtdb_family=f__Pseudomonadaceae:gtdb_genus=g__Pseudomonas_E:gtdb_order=o__Pseudomonadales:gtdb_phylum=p__Proteobacteria:gtdb_species=s__Pseudomonas_E sp000282495:heptad=MCP-40H:species=d__Bacteria_p__Proteobacteria_c__Gammaproteobacteria_o__Pseudomonadales_f__Pseudomonadaceae_g__Pseudomonas_E_s__Pseudomonas_E sp000282495])0:5e-09[&&NHX:Sample_counter=:Type_counter=GTDB--5:capture_class_counter=:capture_domain_counter=:capture_family_counter=:capture_genus_counter=:capture_order_counter=:capture_phylum_counter=:capture_species_counter=:evoltype=D:gtdb_class_counter=c__Gammaproteobacteria--5:gtdb_domain_counter=d__Bacteria--5:gtdb_family_counter=f__Pseudomonadaceae--5:gtdb_genus_counter=g__Pseudomonas_E--5:gtdb_order_counter=o__Pseudomonadales--5:gtdb_phylum_counter=p__Proteobacteria--5:gtdb_species_counter=s__Pseudomonas_E frederiksbergensis_H--1||s__Pseudomonas_E sp000282495--1||s__Pseudomonas_E sp000512695--1||s__Pseudomonas_E sp002286815--1||s__Pseudomonas_E sp900187445--1:heptad_counter=MCP-40H--5:lbd_counter=:lca=d__Bacteria:lca_tree=g__Pseudomonas_E:name=N478657:ref_name_counter=],(((RS_GCF_017114915.1_protein.faa_NZ_JAAUOE010000011.1_107@PF00015_full_PFAM.295.470:0.013018[&&NHX:Type=GTDB:gtdb_class=c__Gammaproteobacteria:gtdb_domain=d__Bacteria:gtdb_family=f__Pseudomonadaceae:gtdb_genus=g__Pseudomonas_E:gtdb_order=o__Pseudomonadales:gtdb_phylum=p__Proteobacteria:gtdb_species=s__Pseudomonas_E frederiksbergensis_I:heptad=MCP-40H:species=d__Bacteria_p__Proteobacteria_c__Gammaproteobacteria_o__Pseudomonadales_f__Pseudomonadaceae_g__Pseudomonas_E_s__Pseudomonas_E frederiksbergensis_I],(RS_GCF_001655615.1_protein.faa_NZ_CP011567.1_1574@PF00015_full_PFAM.300.472:0.00443431[&&NHX:Type=GTDB:gtdb_class=c__Gammaproteobacteria:gtdb_domain=d__Bacteria:gtdb_family=f__Pseudomonadaceae:gtdb_genus=g__Pseudomonas_E:gtdb_order=o__Pseudomonadales:gtdb_phylum=p__Proteobacteria:gtdb_species=s__Pseudomonas_E sp001655615:heptad=MCP-40H:species=d__Bacteria_p__Proteobacteria_c__Gammaproteobacteria_o__Pseudomonadales_f__Pseudomonadaceae_g__Pseudomonas_E_s__Pseudomonas_E sp001655615],RS_GCF_000282195.1_protein.faa_NZ_AKJT01000075.1_67@PF00015_full_PFAM.302.472:5e-09[&&NHX:Type=GTDB:gtdb_class=c__Gammaproteobacteria:gtdb_domain=d__Bacteria:gtdb_family=f__Pseudomonadaceae:gtdb_genus=g__Pseudomonas_E:gtdb_order=o__Pseudomonadales:gtdb_phylum=p__Proteobacteria:gtdb_species=s__Pseudomonas_E sp000282195:heptad=MCP-40H:species=d__Bacteria_p__Proteobacteria_c__Gammaproteobacteria_o__Pseudomonadales_f__Pseudomonadaceae_g__Pseudomonas_E_s__Pseudomonas_E sp000282195])0.896:0.00443683[&&NHX:Sample_counter=:Type_counter=GTDB--2:capture_class_counter=:capture_domain_counter=:capture_family_counter=:capture_genus_counter=:capture_order_counter=:capture_phylum_counter=:capture_species_counter=:evoltype=D:gtdb_class_counter=c__Gammaproteobacteria--2:gtdb_domain_counter=d__Bacteria--2:gtdb_family_counter=f__Pseudomonadaceae--2:gtdb_genus_counter=g__Pseudomonas_E--2:gtdb_order_counter=o__Pseudomonadales--2:gtdb_phylum_counter=p__Proteobacteria--2:gtdb_species_counter=s__Pseudomonas_E sp000282195--1||s__Pseudomonas_E sp001655615--1:heptad_counter=MCP-40H--2:lbd_counter=:lca=d__Bacteria:lca_tree=g__Pseudomonas_E:name=N478661:ref_name_counter=])0:5e-09[&&NHX:Sample_counter=:Type_counter=GTDB--3:capture_class_counter=:capture_domain_counter=:capture_family_counter=:capture_genus_counter=:capture_order_counter=:capture_phylum_counter=:capture_species_counter=:evoltype=D:gtdb_class_counter=c__Gammaproteobacteria--3:gtdb_domain_counter=d__Bacteria--3:gtdb_family_counter=f__Pseudomonadaceae--3:gtdb_genus_counter=g__Pseudomonas_E--3:gtdb_order_counter=o__Pseudomonadales--3:gtdb_phylum_counter=p__Proteobacteria--3:gtdb_species_counter=s__Pseudomonas_E frederiksbergensis_I--1||s__Pseudomonas_E sp000282195--1||s__Pseudomonas_E sp001655615--1:heptad_counter=MCP-40H--3:lbd_counter=:lca=d__Bacteria:lca_tree=g__Pseudomonas_E:name=N478662:ref_name_counter=],RS_GCF_002967995.1_protein.faa_NZ_PUIN01000008.1_224@PF00015_full_PFAM.299.470:5e-09[&&NHX:Type=GTDB:gtdb_class=c__Gammaproteobacteria:gtdb_domain=d__Bacteria:gtdb_family=f__Pseudomonadaceae:gtdb_genus=g__Pseudomonas_E:gtdb_order=o__Pseudomonadales:gtdb_phylum=p__Proteobacteria:gtdb_species=s__Pseudomonas_E frederiksbergensis_D:heptad=MCP-40H:species=d__Bacteria_p__Proteobacteria_c__Gammaproteobacteria_o__Pseudomonadales_f__Pseudomonadaceae_g__Pseudomonas_E_s__Pseudomonas_E frederiksbergensis_D])0.918:0.00426988[&&NHX:Sample_counter=:Type_counter=GTDB--4:capture_class_counter=:capture_domain_counter=:capture_family_counter=:capture_genus_counter=:capture_order_counter=:capture_phylum_counter=:capture_species_counter=:evoltype=D:gtdb_class_counter=c__Gammaproteobacteria--4:gtdb_domain_counter=d__Bacteria--4:gtdb_family_counter=f__Pseudomonadaceae--4:gtdb_genus_counter=g__Pseudomonas_E--4:gtdb_order_counter=o__Pseudomonadales--4:gtdb_phylum_counter=p__Proteobacteria--4:gtdb_species_counter=s__Pseudomonas_E frederiksbergensis_D--1||s__Pseudomonas_E frederiksbergensis_I--1||s__Pseudomonas_E sp000282195--1||s__Pseudomonas_E sp001655615--1:heptad_counter=MCP-40H--4:lbd_counter=:lca=d__Bacteria:lca_tree=g__Pseudomonas_E:name=N478664:ref_name_counter=],RS_GCF_000282375.1_protein.faa_NZ_AKJK01000145.1_2@PF00015_full_PFAM.300.470:0.0180851[&&NHX:Type=GTDB:gtdb_class=c__Gammaproteobacteria:gtdb_domain=d__Bacteria:gtdb_family=f__Pseudomonadaceae:gtdb_genus=g__Pseudomonas_E:gtdb_order=o__Pseudomonadales:gtdb_phylum=p__Proteobacteria:gtdb_species=s__Pseudomonas_E sp000282375:heptad=MCP-40H:species=d__Bacteria_p__Proteobacteria_c__Gammaproteobacteria_o__Pseudomonadales_f__Pseudomonadaceae_g__Pseudomonas_E_s__Pseudomonas_E sp000282375])0:5e-09[&&NHX:Sample_counter=:Type_counter=GTDB--5:capture_class_counter=:capture_domain_counter=:capture_family_counter=:capture_genus_counter=:capture_order_counter=:capture_phylum_counter=:capture_species_counter=:evoltype=D:gtdb_class_counter=c__Gammaproteobacteria--5:gtdb_domain_counter=d__Bacteria--5:gtdb_family_counter=f__Pseudomonadaceae--5:gtdb_genus_counter=g__Pseudomonas_E--5:gtdb_order_counter=o__Pseudomonadales--5:gtdb_phylum_counter=p__Proteobacteria--5:gtdb_species_counter=s__Pseudomonas_E frederiksbergensis_D--1||s__Pseudomonas_E frederiksbergensis_I--1||s__Pseudomonas_E sp000282195--1||s__Pseudomonas_E sp000282375--1||s__Pseudomonas_E sp001655615--1:heptad_counter=MCP-40H--5:lbd_counter=:lca=d__Bacteria:lca_tree=g__Pseudomonas_E:name=N478666:ref_name_counter=])0.78:0.00559777[&&NHX:Sample_counter=:Type_counter=GTDB--10:capture_class_counter=:capture_domain_counter=:capture_family_counter=:capture_genus_counter=:capture_order_counter=:capture_phylum_counter=:capture_species_counter=:evoltype=D:gtdb_class_counter=c__Gammaproteobacteria--10:gtdb_domain_counter=d__Bacteria--10:gtdb_family_counter=f__Pseudomonadaceae--10:gtdb_genus_counter=g__Pseudomonas_E--10:gtdb_order_counter=o__Pseudomonadales--10:gtdb_phylum_counter=p__Proteobacteria--10:gtdb_species_counter=s__Pseudomonas_E frederiksbergensis_D--1||s__Pseudomonas_E frederiksbergensis_H--1||s__Pseudomonas_E frederiksbergensis_I--1||s__Pseudomonas_E sp000282195--1||s__Pseudomonas_E sp000282375--1||s__Pseudomonas_E sp000282495--1||s__Pseudomonas_E sp000512695--1||s__Pseudomonas_E sp001655615--1||s__Pseudomonas_E sp002286815--1||s__Pseudomonas_E sp900187445--1:heptad_counter=MCP-40H--10:lbd_counter=:lca=d__Bacteria:lca_tree=g__Pseudomonas_E:name=N478667:ref_name_counter=],RS_GCF_001238485.1_protein.faa_NZ_LFQK01000010.1_100@PF00015_full_PFAM.303.470:0.0045973[&&NHX:Type=GTDB:gtdb_class=c__Gammaproteobacteria:gtdb_domain=d__Bacteria:gtdb_family=f__Pseudomonadaceae:gtdb_genus=g__Pseudomonas_E:gtdb_order=o__Pseudomonadales:gtdb_phylum=p__Proteobacteria:gtdb_species=s__Pseudomonas_E syringae_E:heptad=MCP-40H:species=d__Bacteria_p__Proteobacteria_c__Gammaproteobacteria_o__Pseudomonadales_f__Pseudomonadaceae_g__Pseudomonas_E_s__Pseudomonas_E syringae_E])0.777:0.00737736[&&NHX:Sample_counter=:Type_counter=GTDB--11:capture_class_counter=:capture_domain_counter=:capture_family_counter=:capture_genus_counter=:capture_order_counter=:capture_phylum_counter=:capture_species_counter=:evoltype=D:gtdb_class_counter=c__Gammaproteobacteria--11:gtdb_domain_counter=d__Bacteria--11:gtdb_family_counter=f__Pseudomonadaceae--11:gtdb_genus_counter=g__Pseudomonas_E--11:gtdb_order_counter=o__Pseudomonadales--11:gtdb_phylum_counter=p__Proteobacteria--11:gtdb_species_counter=s__Pseudomonas_E frederiksbergensis_D--1||s__Pseudomonas_E frederiksbergensis_H--1||s__Pseudomonas_E frederiksbergensis_I--1||s__Pseudomonas_E sp000282195--1||s__Pseudomonas_E sp000282375--1||s__Pseudomonas_E sp000282495--1||s__Pseudomonas_E sp000512695--1||s__Pseudomonas_E sp001655615--1||s__Pseudomonas_E sp002286815--1||s__Pseudomonas_E sp900187445--1||s__Pseudomonas_E syringae_E--1:heptad_counter=MCP-40H--11:lbd_counter=:lca=d__Bacteria:lca_tree=g__Pseudomonas_E:name=N478669:ref_name_counter=],RS_GCF_001042905.1_protein.faa_NZ_JYLB01000012.1_117@PF00015_full_PFAM.303.471:0.00308096[&&NHX:Type=GTDB:gtdb_class=c__Gammaproteobacteria:gtdb_domain=d__Bacteria:gtdb_family=f__Pseudomonadaceae:gtdb_genus=g__Pseudomonas_E:gtdb_order=o__Pseudomonadales:gtdb_phylum=p__Proteobacteria:gtdb_species=s__Pseudomonas_E lini:heptad=MCP-40H:species=d__Bacteria_p__Proteobacteria_c__Gammaproteobacteria_o__Pseudomonadales_f__Pseudomonadaceae_g__Pseudomonas_E_s__Pseudomonas_E lini])0.523:0.0157309[&&NHX:Sample_counter=:Type_counter=GTDB--12:capture_class_counter=:capture_domain_counter=:capture_family_counter=:capture_genus_counter=:capture_order_counter=:capture_phylum_counter=:capture_species_counter=:evoltype=D:gtdb_class_counter=c__Gammaproteobacteria--12:gtdb_domain_counter=d__Bacteria--12:gtdb_family_counter=f__Pseudomonadaceae--12:gtdb_genus_counter=g__Pseudomonas_E--12:gtdb_order_counter=o__Pseudomonadales--12:gtdb_phylum_counter=p__Proteobacteria--12:gtdb_species_counter=s__Pseudomonas_E frederiksbergensis_D--1||s__Pseudomonas_E frederiksbergensis_H--1||s__Pseudomonas_E frederiksbergensis_I--1||s__Pseudomonas_E lini--1||s__Pseudomonas_E sp000282195--1||s__Pseudomonas_E sp000282375--1||s__Pseudomonas_E sp000282495--1||s__Pseudomonas_E sp000512695--1||s__Pseudomonas_E sp001655615--1||s__Pseudomonas_E sp002286815--1||s__Pseudomonas_E sp900187445--1||s__Pseudomonas_E syringae_E--1:heptad_counter=MCP-40H--12:lbd_counter=:lca=d__Bacteria:lca_tree=g__Pseudomonas_E:name=N478671:ref_name_counter=])0.828:0.0122829[&&NHX:Sample_counter=:Type_counter=GTDB--13:capture_class_counter=:capture_domain_counter=:capture_family_counter=:capture_genus_counter=:capture_order_counter=:capture_phylum_counter=:capture_species_counter=:evoltype=D:gtdb_class_counter=c__Gammaproteobacteria--13:gtdb_domain_counter=d__Bacteria--13:gtdb_family_counter=f__Pseudomonadaceae--13:gtdb_genus_counter=g__Pseudomonas_E--13:gtdb_order_counter=o__Pseudomonadales--13:gtdb_phylum_counter=p__Proteobacteria--13:gtdb_species_counter=s__Pseudomonas_E frederiksbergensis_D--1||s__Pseudomonas_E frederiksbergensis_H--1||s__Pseudomonas_E frederiksbergensis_I--1||s__Pseudomonas_E lini--1||s__Pseudomonas_E sp000282195--1||s__Pseudomonas_E sp000282375--1||s__Pseudomonas_E sp000282495--1||s__Pseudomonas_E sp000512695--1||s__Pseudomonas_E sp001655615--1||s__Pseudomonas_E sp002286815--1||s__Pseudomonas_E sp900187445--1||s__Pseudomonas_E sp900187505--1||s__Pseudomonas_E syringae_E--1:heptad_counter=MCP-40H--13:lbd_counter=:lca=d__Bacteria:lca_tree=g__Pseudomonas_E:name=N478672:ref_name_counter=])0.767:0.00424136[&&NHX:Sample_counter=:Type_counter=GTDB--14:capture_class_counter=:capture_domain_counter=:capture_family_counter=:capture_genus_counter=:capture_order_counter=:capture_phylum_counter=:capture_species_counter=:evoltype=D:gtdb_class_counter=c__Gammaproteobacteria--14:gtdb_domain_counter=d__Bacteria--14:gtdb_family_counter=f__Pseudomonadaceae--14:gtdb_genus_counter=g__Pseudomonas_E--14:gtdb_order_counter=o__Pseudomonadales--14:gtdb_phylum_counter=p__Proteobacteria--14:gtdb_species_counter=s__Pseudomonas_E frederiksbergensis_D--1||s__Pseudomonas_E frederiksbergensis_H--1||s__Pseudomonas_E frederiksbergensis_I--1||s__Pseudomonas_E lini--1||s__Pseudomonas_E sp000282195--1||s__Pseudomonas_E sp000282375--1||s__Pseudomonas_E sp000282495--1||s__Pseudomonas_E sp000512695--1||s__Pseudomonas_E sp001655615--1||s__Pseudomonas_E sp002018875--1||s__Pseudomonas_E sp002286815--1||s__Pseudomonas_E sp900187445--1||s__Pseudomonas_E sp900187505--1||s__Pseudomonas_E syringae_E--1:heptad_counter=MCP-40H--14:lbd_counter=:lca=d__Bacteria:lca_tree=g__Pseudomonas_E:name=N478673:ref_name_counter=],((RS_GCF_900109995.1_protein.faa_NZ_FOCB01000009.1_129@PF00015_full_PFAM.295.475:0.02102[&&NHX:Type=GTDB:gtdb_class=c__Gammaproteobacteria:gtdb_domain=d__Bacteria:gtdb_family=f__Pseudomonadaceae:gtdb_genus=g__Pseudomonas_E:gtdb_order=o__Pseudomonadales:gtdb_phylum=p__Proteobacteria:gtdb_species=s__Pseudomonas_E sp900109995:heptad=MCP-40H:species=d__Bacteria_p__Proteobacteria_c__Gammaproteobacteria_o__Pseudomonadales_f__Pseudomonadaceae_g__Pseudomonas_E_s__Pseudomonas_E sp900109995],RS_GCF_900103875.1_protein.faa_NZ_LT629705.1_5162@PF00015_full_PFAM.298.474:0.0130209[&&NHX:Type=GTDB:gtdb_class=c__Gammaproteobacteria:gtdb_domain=d__Bacteria:gtdb_family=f__Pseudomonadaceae:gtdb_genus=g__Pseudomonas_E:gtdb_order=o__Pseudomonadales:gtdb_phylum=p__Proteobacteria:gtdb_species=s__Pseudomonas_E arsenicoxydans:heptad=MCP-40H:species=d__Bacteria_p__Proteobacteria_c__Gammaproteobacteria_o__Pseudomonadales_f__Pseudomonadaceae_g__Pseudomonas_E_s__Pseudomonas_E arsenicoxydans])0.747:0.00517677[&&NHX:Sample_counter=:Type_counter=GTDB--2:capture_class_counter=:capture_domain_counter=:capture_family_counter=:capture_genus_counter=:capture_order_counter=:capture_phylum_counter=:capture_species_counter=:evoltype=D:gtdb_class_counter=c__Gammaproteobacteria--2:gtdb_domain_counter=d__Bacteria--2:gtdb_family_counter=f__Pseudomonadaceae--2:gtdb_genus_counter=g__Pseudomonas_E--2:gtdb_order_counter=o__Pseudomonadales--2:gtdb_phylum_counter=p__Proteobacteria--2:gtdb_species_counter=s__Pseudomonas_E arsenicoxydans--1||s__Pseudomonas_E sp900109995--1:heptad_counter=MCP-40H--2:lbd_counter=:lca=d__Bacteria:lca_tree=g__Pseudomonas_E:name=N478676:ref_name_counter=],(RS_GCF_902497875.1_protein.faa_NZ_CABVHY010000035.1_59@PF00015_full_PFAM.295.472:5e-09[&&NHX:Type=GTDB:gtdb_class=c__Gammaproteobacteria:gtdb_domain=d__Bacteria:gtdb_family=f__Pseudomonadaceae:gtdb_genus=g__Pseudomonas_E:gtdb_order=o__Pseudomonadales:gtdb_phylum=p__Proteobacteria:gtdb_species=s__Pseudomonas_E fluorescens_BR:heptad=MCP-40H:species=d__Bacteria_p__Proteobacteria_c__Gammaproteobacteria_o__Pseudomonadales_f__Pseudomonadaceae_g__Pseudomonas_E_s__Pseudomonas_E fluorescens_BR],(RS_GCF_900106065.1_protein.faa_NZ_LT629796.1_207@PF00015_full_PFAM.297.477:0.00468119[&&NHX:Type=GTDB:gtdb_class=c__Gammaproteobacteria:gtdb_domain=d__Bacteria:gtdb_family=f__Pseudomonadaceae:gtdb_genus=g__Pseudomonas_E:gtdb_order=o__Pseudomonadales:gtdb_phylum=p__Proteobacteria:gtdb_species=s__Pseudomonas_E mandelii:heptad=MCP-40H:species=d__Bacteria_p__Proteobacteria_c__Gammaproteobacteria_o__Pseudomonadales_f__Pseudomonadaceae_g__Pseudomonas_E_s__Pseudomonas_E mandelii],(RS_GCF_003151075.1_protein.faa_NZ_CP029482.1_4451@PF00015_full_PFAM.293.475:0.0122468[&&NHX:Type=GTDB:gtdb_class=c__Gammaproteobacteria:gtdb_domain=d__Bacteria:gtdb_family=f__Pseudomonadaceae:gtdb_genus=g__Pseudomonas_E:gtdb_order=o__Pseudomonadales:gtdb_phylum=p__Proteobacteria:gtdb_species=s__Pseudomonas_E sp003151075:heptad=MCP-40H:species=d__Bacteria_p__Proteobacteria_c__Gammaproteobacteria_o__Pseudomonadales_f__Pseudomonadaceae_g__Pseudomonas_E_s__Pseudomonas_E sp003151075],RS_GCF_004310295.1_protein.faa_NZ_SISB01000010.1_13@PF00015_full_PFAM.297.476:5e-09[&&NHX:Type=GTDB:gtdb_class=c__Gammaproteobacteria:gtdb_domain=d__Bacteria:gtdb_family=f__Pseudomonadaceae:gtdb_genus=g__Pseudomonas_E:gtdb_order=o__Pseudomonadales:gtdb_phylum=p__Proteobacteria:gtdb_species=s__Pseudomonas_E sp004310295:heptad=MCP-40H:species=d__Bacteria_p__Proteobacteria_c__Gammaproteobacteria_o__Pseudomonadales_f__Pseudomonadaceae_g__Pseudomonas_E_s__Pseudomonas_E sp004310295])0:5e-09[&&NHX:Sample_counter=:Type_counter=GTDB--2:capture_class_counter=:capture_domain_counter=:capture_family_counter=:capture_genus_counter=:capture_order_counter=:capture_phylum_counter=:capture_species_counter=:evoltype=D:gtdb_class_counter=c__Gammaproteobacteria--2:gtdb_domain_counter=d__Bacteria--2:gtdb_family_counter=f__Pseudomonadaceae--2:gtdb_genus_counter=g__Pseudomonas_E--2:gtdb_order_counter=o__Pseudomonadales--2:gtdb_phylum_counter=p__Proteobacteria--2:gtdb_species_counter=s__Pseudomonas_E sp003151075--1||s__Pseudomonas_E sp004310295--1:heptad_counter=MCP-40H--2:lbd_counter=:lca=d__Bacteria:lca_tree=g__Pseudomonas_E:name=N478681:ref_name_counter=])0.971:0.0137165[&&NHX:Sample_counter=:Type_counter=GTDB--3:capture_class_counter=:capture_domain_counter=:capture_family_counter=:capture_genus_counter=:capture_order_counter=:capture_phylum_counter=:capture_species_counter=:evoltype=D:gtdb_class_counter=c__Gammaproteobacteria--3:gtdb_domain_counter=d__Bacteria--3:gtdb_family_counter=f__Pseudomonadaceae--3:gtdb_genus_counter=g__Pseudomonas_E--3:gtdb_order_counter=o__Pseudomonadales--3:gtdb_phylum_counter=p__Proteobacteria--3:gtdb_species_counter=s__Pseudomonas_E mandelii--1||s__Pseudomonas_E sp003151075--1||s__Pseudomonas_E sp004310295--1:heptad_counter=MCP-40H--3:lbd_counter=:lca=d__Bacteria:lca_tree=g__Pseudomonas_E:name=N478682:ref_name_counter=])0.839:0.00453036[&&NHX:Sample_counter=:Type_counter=GTDB--4:capture_class_counter=:capture_domain_counter=:capture_family_counter=:capture_genus_counter=:capture_order_counter=:capture_phylum_counter=:capture_species_counter=:evoltype=D:gtdb_class_counter=c__Gammaproteobacteria--4:gtdb_domain_counter=d__Bacteria--4:gtdb_family_counter=f__Pseudomonadaceae--4:gtdb_genus_counter=g__Pseudomonas_E--4:gtdb_order_counter=o__Pseudomonadales--4:gtdb_phylum_counter=p__Proteobacteria--4:gtdb_species_counter=s__Pseudomonas_E fluorescens_BR--1||s__Pseudomonas_E mandelii--1||s__Pseudomonas_E sp003151075--1||s__Pseudomonas_E sp004310295--1:heptad_counter=MCP-40H--4:lbd_counter=:lca=d__Bacteria:lca_tree=g__Pseudomonas_E:name=N478683:ref_name_counter=])0:5e-09[&&NHX:Sample_counter=:Type_counter=GTDB--6:capture_class_counter=:capture_domain_counter=:capture_family_counter=:capture_genus_counter=:capture_order_counter=:capture_phylum_counter=:capture_species_counter=:evoltype=D:gtdb_class_counter=c__Gammaproteobacteria--6:gtdb_domain_counter=d__Bacteria--6:gtdb_family_counter=f__Pseudomonadaceae--6:gtdb_genus_counter=g__Pseudomonas_E--6:gtdb_order_counter=o__Pseudomonadales--6:gtdb_phylum_counter=p__Proteobacteria--6:gtdb_species_counter=s__Pseudomonas_E arsenicoxydans--1||s__Pseudomonas_E fluorescens_BR--1||s__Pseudomonas_E mandelii--1||s__Pseudomonas_E sp003151075--1||s__Pseudomonas_E sp004310295--1||s__Pseudomonas_E sp900109995--1:heptad_counter=MCP-40H--6:lbd_counter=:lca=d__Bacteria:lca_tree=g__Pseudomonas_E:name=N478684:ref_name_counter=])0.892:0.0045219[&&NHX:Sample_counter=:Type_counter=GTDB--20:capture_class_counter=:capture_domain_counter=:capture_family_counter=:capture_genus_counter=:capture_order_counter=:capture_phylum_counter=:capture_species_counter=:evoltype=D:gtdb_class_counter=c__Gammaproteobacteria--20:gtdb_domain_counter=d__Bacteria--20:gtdb_family_counter=f__Pseudomonadaceae--20:gtdb_genus_counter=g__Pseudomonas_E--20:gtdb_order_counter=o__Pseudomonadales--20:gtdb_phylum_counter=p__Proteobacteria--20:gtdb_species_counter=s__Pseudomonas_E arsenicoxydans--1||s__Pseudomonas_E fluorescens_BR--1||s__Pseudomonas_E frederiksbergensis_D--1||s__Pseudomonas_E frederiksbergensis_H--1||s__Pseudomonas_E frederiksbergensis_I--1||s__Pseudomonas_E lini--1||s__Pseudomonas_E mandelii--1||s__Pseudomonas_E sp000282195--1||s__Pseudomonas_E sp000282375--1||s__Pseudomonas_E sp000282495--1||s__Pseudomonas_E sp000512695--1||s__Pseudomonas_E sp001655615--1||s__Pseudomonas_E sp002018875--1||s__Pseudomonas_E sp002286815--1||s__Pseudomonas_E sp003151075--1||s__Pseudomonas_E sp004310295--1||s__Pseudomonas_E sp900109995--1||s__Pseudomonas_E sp900187445--1||s__Pseudomonas_E sp900187505--1||s__Pseudomonas_E syringae_E--1:heptad_counter=MCP-40H--20:lbd_counter=:lca=d__Bacteria:lca_tree=g__Pseudomonas_E:name=N478685:ref_name_counter=],((((RS_GCF_017114825.1_protein.faa_NZ_JADEVO010000011.1_50@PF00015_full_PFAM.303.472:0.00446004[&&NHX:Type=GTDB:gtdb_class=c__Gammaproteobacteria:gtdb_domain=d__Bacteria:gtdb_family=f__Pseudomonadaceae:gtdb_genus=g__Pseudomonas_E:gtdb_order=o__Pseudomonadales:gtdb_phylum=p__Proteobacteria:gtdb_species=s__Pseudomonas_E gregormendelii:heptad=MCP-40H:species=d__Bacteria_p__Proteobacteria_c__Gammaproteobacteria_o__Pseudomonadales_f__Pseudomonadaceae_g__Pseudomonas_E_s__Pseudomonas_E gregormendelii],RS_GCF_016651255.1_protein.faa_NZ_JAEKEG010000037.1_38@PF00015_full_PFAM.302.471:5e-09[&&NHX:Type=GTDB:gtdb_class=c__Gammaproteobacteria:gtdb_domain=d__Bacteria:gtdb_family=f__Pseudomonadaceae:gtdb_genus=g__Pseudomonas_E:gtdb_order=o__Pseudomonadales:gtdb_phylum=p__Proteobacteria:gtdb_species=s__Pseudomonas_E sp016651255:heptad=MCP-40H:species=d__Bacteria_p__Proteobacteria_c__Gammaproteobacteria_o__Pseudomonadales_f__Pseudomonadaceae_g__Pseudomonas_E_s__Pseudomonas_E sp016651255])0.902:0.0133193[&&NHX:Sample_counter=:Type_counter=GTDB--2:capture_class_counter=:capture_domain_counter=:capture_family_counter=:capture_genus_counter=:capture_order_counter=:capture_phylum_counter=:capture_species_counter=:evoltype=D:gtdb_class_counter=c__Gammaproteobacteria--2:gtdb_domain_counter=d__Bacteria--2:gtdb_family_counter=f__Pseudomonadaceae--2:gtdb_genus_counter=g__Pseudomonas_E--2:gtdb_order_counter=o__Pseudomonadales--2:gtdb_phylum_counter=p__Proteobacteria--2:gtdb_species_counter=s__Pseudomonas_E gregormendelii--1||s__Pseudomonas_E sp016651255--1:heptad_counter=MCP-40H--2:lbd_counter=:lca=d__Bacteria:lca_tree=g__Pseudomonas_E:name=N478688:ref_name_counter=],((RS_GCF_014236655.1_protein.faa_NZ_JACMYG010000029.1_44@PF00015_full_PFAM.293.473:0.0160482[&&NHX:Type=GTDB:gtdb_class=c__Gammaproteobacteria:gtdb_domain=d__Bacteria:gtdb_family=f__Pseudomonadaceae:gtdb_genus=g__Pseudomonas_E:gtdb_order=o__Pseudomonadales:gtdb_phylum=p__Proteobacteria:gtdb_species=s__Pseudomonas_E kielensis:heptad=MCP-40H:species=d__Bacteria_p__Proteobacteria_c__Gammaproteobacteria_o__Pseudomonadales_f__Pseudomonadaceae_g__Pseudomonas_E_s__Pseudomonas_E kielensis],RS_GCF_009834545.1_protein.faa_NZ_CP019427.1_3884@PF00015_full_PFAM.294.474:0.0045391[&&NHX:Type=GTDB:gtdb_class=c__Gammaproteobacteria:gtdb_domain=d__Bacteria:gtdb_family=f__Pseudomonadaceae:gtdb_genus=g__Pseudomonas_E:gtdb_order=o__Pseudomonadales:gtdb_phylum=p__Proteobacteria:gtdb_species=s__Pseudomonas_E sp900187635:heptad=MCP-40H:species=d__Bacteria_p__Proteobacteria_c__Gammaproteobacteria_o__Pseudomonadales_f__Pseudomonadaceae_g__Pseudomonas_E_s__Pseudomonas_E sp900187635])0.927:0.01937[&&NHX:Sample_counter=:Type_counter=GTDB--2:capture_class_counter=:capture_domain_counter=:capture_family_counter=:capture_genus_counter=:capture_order_counter=:capture_phylum_counter=:capture_species_counter=:evoltype=D:gtdb_class_counter=c__Gammaproteobacteria--2:gtdb_domain_counter=d__Bacteria--2:gtdb_family_counter=f__Pseudomonadaceae--2:gtdb_genus_counter=g__Pseudomonas_E--2:gtdb_order_counter=o__Pseudomonadales--2:gtdb_phylum_counter=p__Proteobacteria--2:gtdb_species_counter=s__Pseudomonas_E kielensis--1||s__Pseudomonas_E sp900187635--1:heptad_counter=MCP-40H--2:lbd_counter=:lca=d__Bacteria:lca_tree=g__Pseudomonas_E:name=N478691:ref_name_counter=],RS_GCF_010095445.1_protein.faa_NZ_WFGV01000077.1_21@PF00015_full_PFAM.302.474:0.0317204[&&NHX:Type=GTDB:gtdb_class=c__Gammaproteobacteria:gtdb_domain=d__Bacteria:gtdb_family=f__Pseudomonadaceae:gtdb_genus=g__Pseudomonas_E:gtdb_order=o__Pseudomonadales:gtdb_phylum=p__Proteobacteria:gtdb_species=s__Pseudomonas_E sp010095445:heptad=MCP-40H:species=d__Bacteria_p__Proteobacteria_c__Gammaproteobacteria_o__Pseudomonadales_f__Pseudomonadaceae_g__Pseudomonas_E_s__Pseudomonas_E sp010095445])0.806:0.00972285[&&NHX:Sample_counter=:Type_counter=GTDB--3:capture_class_counter=:capture_domain_counter=:capture_family_counter=:capture_genus_counter=:capture_order_counter=:capture_phylum_counter=:capture_species_counter=:evoltype=D:gtdb_class_counter=c__Gammaproteobacteria--3:gtdb_domain_counter=d__Bacteria--3:gtdb_family_counter=f__Pseudomonadaceae--3:gtdb_genus_counter=g__Pseudomonas_E--3:gtdb_order_counter=o__Pseudomonadales--3:gtdb_phylum_counter=p__Proteobacteria--3:gtdb_species_counter=s__Pseudomonas_E kielensis--1||s__Pseudomonas_E sp010095445--1||s__Pseudomonas_E sp900187635--1:heptad_counter=MCP-40H--3:lbd_counter=:lca=d__Bacteria:lca_tree=g__Pseudomonas_E:name=N478693:ref_name_counter=])0.868:0.0104141[&&NHX:Sample_counter=:Type_counter=GTDB--5:capture_class_counter=:capture_domain_counter=:capture_family_counter=:capture_genus_counter=:capture_order_counter=:capture_phylum_counter=:capture_species_counter=:evoltype=D:gtdb_class_counter=c__Gammaproteobacteria--5:gtdb_domain_counter=d__Bacteria--5:gtdb_family_counter=f__Pseudomonadaceae--5:gtdb_genus_counter=g__Pseudomonas_E--5:gtdb_order_counter=o__Pseudomonadales--5:gtdb_phylum_counter=p__Proteobacteria--5:gtdb_species_counter=s__Pseudomonas_E gregormendelii--1||s__Pseudomonas_E kielensis--1||s__Pseudomonas_E sp010095445--1||s__Pseudomonas_E sp016651255--1||s__Pseudomonas_E sp900187635--1:heptad_counter=MCP-40H--5:lbd_counter=:lca=d__Bacteria:lca_tree=g__Pseudomonas_E:name=N478694:ref_name_counter=],RS_GCF_902497895.1_protein.faa_NZ_CABVHQ010000001.1_20@PF00015_full_PFAM.301.472:0.00449793[&&NHX:Type=GTDB:gtdb_class=c__Gammaproteobacteria:gtdb_domain=d__Bacteria:gtdb_family=f__Pseudomonadaceae:gtdb_genus=g__Pseudomonas_E:gtdb_order=o__Pseudomonadales:gtdb_phylum=p__Proteobacteria:gtdb_species=s__Pseudomonas_E fluorescens_BP:heptad=MCP-40H:species=d__Bacteria_p__Proteobacteria_c__Gammaproteobacteria_o__Pseudomonadales_f__Pseudomonadaceae_g__Pseudomonas_E_s__Pseudomonas_E fluorescens_BP])0.857:0.00463668[&&NHX:Sample_counter=:Type_counter=GTDB--6:capture_class_counter=:capture_domain_counter=:capture_family_counter=:capture_genus_counter=:capture_order_counter=:capture_phylum_counter=:capture_species_counter=:evoltype=D:gtdb_class_counter=c__Gammaproteobacteria--6:gtdb_domain_counter=d__Bacteria--6:gtdb_family_counter=f__Pseudomonadaceae--6:gtdb_genus_counter=g__Pseudomonas_E--6:gtdb_order_counter=o__Pseudomonadales--6:gtdb_phylum_counter=p__Proteobacteria--6:gtdb_species_counter=s__Pseudomonas_E fluorescens_BP--1||s__Pseudomonas_E gregormendelii--1||s__Pseudomonas_E kielensis--1||s__Pseudomonas_E sp010095445--1||s__Pseudomonas_E sp016651255--1||s__Pseudomonas_E sp900187635--1:heptad_counter=MCP-40H--6:lbd_counter=:lca=d__Bacteria:lca_tree=g__Pseudomonas_E:name=N478696:ref_name_counter=],(((RS_GCF_003363755.1_protein.faa_NZ_CP031396.1_1309@PF00015_full_PFAM.304.473:0.00451031[&&NHX:Type=GTDB:gtdb_class=c__Gammaproteobacteria:gtdb_domain=d__Bacteria:gtdb_family=f__Pseudomonadaceae:gtdb_genus=g__Pseudomonas_E:gtdb_order=o__Pseudomonadales:gtdb_phylum=p__Proteobacteria:gtdb_species=s__Pseudomonas_E protegens_A:heptad=MCP-40H:species=d__Bacteria_p__Proteobacteria_c__Gammaproteobacteria_o__Pseudomonadales_f__Pseudomonadaceae_g__Pseudomonas_E_s__Pseudomonas_E protegens_A],RS_GCF_003732485.1_protein.faa_NZ_MOAK01000081.1_248@PF00015_full_PFAM.303.474:5e-09[&&NHX:Type=GTDB:gtdb_class=c__Gammaproteobacteria:gtdb_domain=d__Bacteria:gtdb_family=f__Pseudomonadaceae:gtdb_genus=g__Pseudomonas_E:gtdb_order=o__Pseudomonadales:gtdb_phylum=p__Proteobacteria:gtdb_species=s__Pseudomonas_E protegens_B:heptad=MCP-40H:species=d__Bacteria_p__Proteobacteria_c__Gammaproteobacteria_o__Pseudomonadales_f__Pseudomonadaceae_g__Pseudomonas_E_s__Pseudomonas_E protegens_B])0.768:0.00398974[&&NHX:Sample_counter=:Type_counter=GTDB--2:capture_class_counter=:capture_domain_counter=:capture_family_counter=:capture_genus_counter=:capture_order_counter=:capture_phylum_counter=:capture_species_counter=:evoltype=D:gtdb_class_counter=c__Gammaproteobacteria--2:gtdb_domain_counter=d__Bacteria--2:gtdb_family_counter=f__Pseudomonadaceae--2:gtdb_genus_counter=g__Pseudomonas_E--2:gtdb_order_counter=o__Pseudomonadales--2:gtdb_phylum_counter=p__Proteobacteria--2:gtdb_species_counter=s__Pseudomonas_E protegens_A--1||s__Pseudomonas_E protegens_B--1:heptad_counter=MCP-40H--2:lbd_counter=:lca=d__Bacteria:lca_tree=g__Pseudomonas_E:name=N478699:ref_name_counter=],(RS_GCF_000633395.1_protein.faa_NZ_AYMU01000002.1_431@PF00015_full_PFAM.296.469:5e-09[&&NHX:Type=GTDB:gtdb_class=c__Gammaproteobacteria:gtdb_domain=d__Bacteria:gtdb_family=f__Pseudomonadaceae:gtdb_genus=g__Pseudomonas_E:gtdb_order=o__Pseudomonadales:gtdb_phylum=p__Proteobacteria:gtdb_species=s__Pseudomonas_E sp000633395:heptad=MCP-40H:species=d__Bacteria_p__Proteobacteria_c__Gammaproteobacteria_o__Pseudomonadales_f__Pseudomonadaceae_g__Pseudomonas_E_s__Pseudomonas_E sp000633395],(((RS_GCF_009861525.1_protein.faa_NZ_WVHL01000003.1_647@PF00015_full_PFAM.295.473:5e-09[&&NHX:Type=GTDB:gtdb_class=c__Gammaproteobacteria:gtdb_domain=d__Bacteria:gtdb_family=f__Pseudomonadaceae:gtdb_genus=g__Pseudomonas_E:gtdb_order=o__Pseudomonadales:gtdb_phylum=p__Proteobacteria:gtdb_species=s__Pseudomonas_E sp009861525:heptad=MCP-40H:species=d__Bacteria_p__Proteobacteria_c__Gammaproteobacteria_o__Pseudomonadales_f__Pseudomonadaceae_g__Pseudomonas_E_s__Pseudomonas_E sp009861525],((RS_GCF_013407925.2_protein.faa_NZ_CP060201.1_4785@PF00015_full_PFAM.303.473:0[&&NHX:Type=GTDB:gtdb_class=c__Gammaproteobacteria:gtdb_domain=d__Bacteria:gtdb_family=f__Pseudomonadaceae:gtdb_genus=g__Pseudomonas_E:gtdb_order=o__Pseudomonadales:gtdb_phylum=p__Proteobacteria:gtdb_species=s__Pseudomonas_E fluorescens_AP:heptad=MCP-40H:species=d__Bacteria_p__Proteobacteria_c__Gammaproteobacteria_o__Pseudomonadales_f__Pseudomonadaceae_g__Pseudomonas_E_s__Pseudomonas_E fluorescens_AP],RS_GCF_001547895.1_protein.faa_NZ_AP014627.1_4282@PF00015_full_PFAM.303.473:0[&&NHX:Type=GTDB:gtdb_class=c__Gammaproteobacteria:gtdb_domain=d__Bacteria:gtdb_family=f__Pseudomonadaceae:gtdb_genus=g__Pseudomonas_E:gtdb_order=o__Pseudomonadales:gtdb_phylum=p__Proteobacteria:gtdb_species=s__Pseudomonas_E sp001547895:heptad=MCP-40H:species=d__Bacteria_p__Proteobacteria_c__Gammaproteobacteria_o__Pseudomonadales_f__Pseudomonadaceae_g__Pseudomonas_E_s__Pseudomonas_E sp001547895]):6e-09[&&NHX:Sample_counter=:Type_counter=GTDB--2:capture_class_counter=:capture_domain_counter=:capture_family_counter=:capture_genus_counter=:capture_order_counter=:capture_phylum_counter=:capture_species_counter=:evoltype=D:gtdb_class_counter=c__Gammaproteobacteria--2:gtdb_domain_counter=d__Bacteria--2:gtdb_family_counter=f__Pseudomonadaceae--2:gtdb_genus_counter=g__Pseudomonas_E--2:gtdb_order_counter=o__Pseudomonadales--2:gtdb_phylum_counter=p__Proteobacteria--2:gtdb_species_counter=s__Pseudomonas_E fluorescens_AP--1||s__Pseudomonas_E sp001547895--1:heptad_counter=MCP-40H--2:lbd_counter=:lca=d__Bacteria:lca_tree=g__Pseudomonas_E:name=N478704:ref_name_counter=],RS_GCF_900105185.1_protein.faa_NZ_FNTJ01000001.1_1663@PF00015_full_PFAM.296.473:5e-09[&&NHX:Type=GTDB:gtdb_class=c__Gammaproteobacteria:gtdb_domain=d__Bacteria:gtdb_family=f__Pseudomonadaceae:gtdb_genus=g__Pseudomonas_E:gtdb_order=o__Pseudomonadales:gtdb_phylum=p__Proteobacteria:gtdb_species=s__Pseudomonas_E saponiphila:heptad=MCP-40H:species=d__Bacteria_p__Proteobacteria_c__Gammaproteobacteria_o__Pseudomonadales_f__Pseudomonadaceae_g__Pseudomonas_E_s__Pseudomonas_E saponiphila])0.962:0.00849141[&&NHX:Sample_counter=:Type_counter=GTDB--3:capture_class_counter=:capture_domain_counter=:capture_family_counter=:capture_genus_counter=:capture_order_counter=:capture_phylum_counter=:capture_species_counter=:evoltype=D:gtdb_class_counter=c__Gammaproteobacteria--3:gtdb_domain_counter=d__Bacteria--3:gtdb_family_counter=f__Pseudomonadaceae--3:gtdb_genus_counter=g__Pseudomonas_E--3:gtdb_order_counter=o__Pseudomonadales--3:gtdb_phylum_counter=p__Proteobacteria--3:gtdb_species_counter=s__Pseudomonas_E fluorescens_AP--1||s__Pseudomonas_E saponiphila--1||s__Pseudomonas_E sp001547895--1:heptad_counter=MCP-40H--3:lbd_counter=:lca=d__Bacteria:lca_tree=g__Pseudomonas_E:name=N478706:ref_name_counter=])0.789:0.00330102[&&NHX:Sample_counter=:Type_counter=GTDB--4:capture_class_counter=:capture_domain_counter=:capture_family_counter=:capture_genus_counter=:capture_order_counter=:capture_phylum_counter=:capture_species_counter=:evoltype=D:gtdb_class_counter=c__Gammaproteobacteria--4:gtdb_domain_counter=d__Bacteria--4:gtdb_family_counter=f__Pseudomonadaceae--4:gtdb_genus_counter=g__Pseudomonas_E--4:gtdb_order_counter=o__Pseudomonadales--4:gtdb_phylum_counter=p__Proteobacteria--4:gtdb_species_counter=s__Pseudomonas_E fluorescens_AP--1||s__Pseudomonas_E saponiphila--1||s__Pseudomonas_E sp001547895--1||s__Pseudomonas_E sp009861525--1:heptad_counter=MCP-40H--4:lbd_counter=:lca=d__Bacteria:lca_tree=g__Pseudomonas_E:name=N478707:ref_name_counter=],((RS_GCF_000397205.1_protein.faa_NC_021237.1_4330@PF00015_full_PFAM.296.473:5e-09[&&NHX:Type=GTDB:gtdb_class=c__Gammaproteobacteria:gtdb_domain=d__Bacteria:gtdb_family=f__Pseudomonadaceae:gtdb_genus=g__Pseudomonas_E:gtdb_order=o__Pseudomonadales:gtdb_phylum=p__Proteobacteria:gtdb_species=s__Pseudomonas_E protegens:heptad=MCP-40H:species=d__Bacteria_p__Proteobacteria_c__Gammaproteobacteria_o__Pseudomonadales_f__Pseudomonadaceae_g__Pseudomonas_E_s__Pseudomonas_E protegens],RS_GCF_003850565.1_protein.faa_NZ_CP027706.1_5994@PF00015_full_PFAM.302.473:0.0044643[&&NHX:Type=GTDB:gtdb_class=c__Gammaproteobacteria:gtdb_domain=d__Bacteria:gtdb_family=f__Pseudomonadaceae:gtdb_genus=g__Pseudomonas_E:gtdb_order=o__Pseudomonadales:gtdb_phylum=p__Proteobacteria:gtdb_species=s__Pseudomonas_E sp001705835:heptad=MCP-40H:species=d__Bacteria_p__Proteobacteria_c__Gammaproteobacteria_o__Pseudomonadales_f__Pseudomonadaceae_g__Pseudomonas_E_s__Pseudomonas_E sp001705835])0:6e-09[&&NHX:Sample_counter=:Type_counter=GTDB--2:capture_class_counter=:capture_domain_counter=:capture_family_counter=:capture_genus_counter=:capture_order_counter=:capture_phylum_counter=:capture_species_counter=:evoltype=D:gtdb_class_counter=c__Gammaproteobacteria--2:gtdb_domain_counter=d__Bacteria--2:gtdb_family_counter=f__Pseudomonadaceae--2:gtdb_genus_counter=g__Pseudomonas_E--2:gtdb_order_counter=o__Pseudomonadales--2:gtdb_phylum_counter=p__Proteobacteria--2:gtdb_species_counter=s__Pseudomonas_E protegens--1||s__Pseudomonas_E sp001705835--1:heptad_counter=MCP-40H--2:lbd_counter=:lca=d__Bacteria:lca_tree=g__Pseudomonas_E:name=N478710:ref_name_counter=],RS_GCF_009380155.1_protein.faa_NZ_WHUV01000003.1_874@PF00015_full_PFAM.295.473:0.00420744[&&NHX:Type=GTDB:gtdb_class=c__Gammaproteobacteria:gtdb_domain=d__Bacteria:gtdb_family=f__Pseudomonadaceae:gtdb_genus=g__Pseudomonas_E:gtdb_order=o__Pseudomonadales:gtdb_phylum=p__Proteobacteria:gtdb_species=s__Pseudomonas_E piscis:heptad=MCP-40H:species=d__Bacteria_p__Proteobacteria_c__Gammaproteobacteria_o__Pseudomonadales_f__Pseudomonadaceae_g__Pseudomonas_E_s__Pseudomonas_E piscis])0.656:0.00123125[&&NHX:Sample_counter=:Type_counter=GTDB--3:capture_class_counter=:capture_domain_counter=:capture_family_counter=:capture_genus_counter=:capture_order_counter=:capture_phylum_counter=:capture_species_counter=:evoltype=D:gtdb_class_counter=c__Gammaproteobacteria--3:gtdb_domain_counter=d__Bacteria--3:gtdb_family_counter=f__Pseudomonadaceae--3:gtdb_genus_counter=g__Pseudomonas_E--3:gtdb_order_counter=o__Pseudomonadales--3:gtdb_phylum_counter=p__Proteobacteria--3:gtdb_species_counter=s__Pseudomonas_E piscis--1||s__Pseudomonas_E protegens--1||s__Pseudomonas_E sp001705835--1:heptad_counter=MCP-40H--3:lbd_counter=:lca=d__Bacteria:lca_tree=g__Pseudomonas_E:name=N478712:ref_name_counter=])0.904:0.00800223[&&NHX:Sample_counter=:Type_counter=GTDB--7:capture_class_counter=:capture_domain_counter=:capture_family_counter=:capture_genus_counter=:capture_order_counter=:capture_phylum_counter=:capture_species_counter=:evoltype=D:gtdb_class_counter=c__Gammaproteobacteria--7:gtdb_domain_counter=d__Bacteria--7:gtdb_family_counter=f__Pseudomonadaceae--7:gtdb_genus_counter=g__Pseudomonas_E--7:gtdb_order_counter=o__Pseudomonadales--7:gtdb_phylum_counter=p__Proteobacteria--7:gtdb_species_counter=s__Pseudomonas_E fluorescens_AP--1||s__Pseudomonas_E piscis--1||s__Pseudomonas_E protegens--1||s__Pseudomonas_E saponiphila--1||s__Pseudomonas_E sp001547895--1||s__Pseudomonas_E sp001705835--1||s__Pseudomonas_E sp009861525--1:heptad_counter=MCP-40H--7:lbd_counter=:lca=d__Bacteria:lca_tree=g__Pseudomonas_E:name=N478713:ref_name_counter=],RS_GCF_009908285.1_protein.faa_NZ_JAAARM010000014.1_7@PF00015_full_PFAM.303.470:6e-09[&&NHX:Type=GTDB:gtdb_class=c__Gammaproteobacteria:gtdb_domain=d__Bacteria:gtdb_family=f__Pseudomonadaceae:gtdb_genus=g__Pseudomonas_E:gtdb_order=o__Pseudomonadales:gtdb_phylum=p__Proteobacteria:gtdb_species=s__Pseudomonas_E sp009908285:heptad=MCP-40H:species=d__Bacteria_p__Proteobacteria_c__Gammaproteobacteria_o__Pseudomonadales_f__Pseudomonadaceae_g__Pseudomonas_E_s__Pseudomonas_E sp009908285])0:5e-09[&&NHX:Sample_counter=:Type_counter=GTDB--8:capture_class_counter=:capture_domain_counter=:capture_family_counter=:capture_genus_counter=:capture_order_counter=:capture_phylum_counter=:capture_species_counter=:evoltype=D:gtdb_class_counter=c__Gammaproteobacteria--8:gtdb_domain_counter=d__Bacteria--8:gtdb_family_counter=f__Pseudomonadaceae--8:gtdb_genus_counter=g__Pseudomonas_E--8:gtdb_order_counter=o__Pseudomonadales--8:gtdb_phylum_counter=p__Proteobacteria--8:gtdb_species_counter=s__Pseudomonas_E fluorescens_AP--1||s__Pseudomonas_E piscis--1||s__Pseudomonas_E protegens--1||s__Pseudomonas_E saponiphila--1||s__Pseudomonas_E sp001547895--1||s__Pseudomonas_E sp001705835--1||s__Pseudomonas_E sp009861525--1||s__Pseudomonas_E sp009908285--1:heptad_counter=MCP-40H--8:lbd_counter=:lca=d__Bacteria:lca_tree=g__Pseudomonas_E:name=N478715:ref_name_counter=])0.779:0.00460983[&&NHX:Sample_counter=:Type_counter=GTDB--9:capture_class_counter=:capture_domain_counter=:capture_family_counter=:capture_genus_counter=:capture_order_counter=:capture_phylum_counter=:capture_species_counter=:evoltype=D:gtdb_class_counter=c__Gammaproteobacteria--9:gtdb_domain_counter=d__Bacteria--9:gtdb_family_counter=f__Pseudomonadaceae--9:gtdb_genus_counter=g__Pseudomonas_E--9:gtdb_order_counter=o__Pseudomonadales--9:gtdb_phylum_counter=p__Proteobacteria--9:gtdb_species_counter=s__Pseudomonas_E fluorescens_AP--1||s__Pseudomonas_E piscis--1||s__Pseudomonas_E protegens--1||s__Pseudomonas_E saponiphila--1||s__Pseudomonas_E sp000633395--1||s__Pseudomonas_E sp001547895--1||s__Pseudomonas_E sp001705835--1||s__Pseudomonas_E sp009861525--1||s__Pseudomonas_E sp009908285--1:heptad_counter=MCP-40H--9:lbd_counter=:lca=d__Bacteria:lca_tree=g__Pseudomonas_E:name=N478716:ref_name_counter=])0.91:0.0124606[&&NHX:Sample_counter=:Type_counter=GTDB--11:capture_class_counter=:capture_domain_counter=:capture_family_counter=:capture_genus_counter=:capture_order_counter=:capture_phylum_counter=:capture_species_counter=:evoltype=D:gtdb_class_counter=c__Gammaproteobacteria--11:gtdb_domain_counter=d__Bacteria--11:gtdb_family_counter=f__Pseudomonadaceae--11:gtdb_genus_counter=g__Pseudomonas_E--11:gtdb_order_counter=o__Pseudomonadales--11:gtdb_phylum_counter=p__Proteobacteria--11:gtdb_species_counter=s__Pseudomonas_E fluorescens_AP--1||s__Pseudomonas_E piscis--1||s__Pseudomonas_E protegens--1||s__Pseudomonas_E protegens_A--1||s__Pseudomonas_E protegens_B--1||s__Pseudomonas_E saponiphila--1||s__Pseudomonas_E sp000633395--1||s__Pseudomonas_E sp001547895--1||s__Pseudomonas_E sp001705835--1||s__Pseudomonas_E sp009861525--1||s__Pseudomonas_E sp009908285--1:heptad_counter=MCP-40H--11:lbd_counter=:lca=d__Bacteria:lca_tree=g__Pseudomonas_E:name=N478717:ref_name_counter=],(RS_GCF_902497625.1_protein.faa_NZ_CABVGX010000069.1_16@PF00015_full_PFAM.295.481:0.0291074[&&NHX:Type=GTDB:gtdb_class=c__Gammaproteobacteria:gtdb_domain=d__Bacteria:gtdb_family=f__Pseudomonadaceae:gtdb_genus=g__Pseudomonas_E:gtdb_order=o__Pseudomonadales:gtdb_phylum=p__Proteobacteria:gtdb_species=s__Pseudomonas_E fluorescens_BQ:heptad=MCP-40H:species=d__Bacteria_p__Proteobacteria_c__Gammaproteobacteria_o__Pseudomonadales_f__Pseudomonadaceae_g__Pseudomonas_E_s__Pseudomonas_E fluorescens_BQ],((((((GB_GCA_019200975.1_protein.faa_JAHTMR010000012.1_123@PF00015_full_PFAM.289.471:0.012441[&&NHX:Type=GTDB:gtdb_class=c__Gammaproteobacteria:gtdb_domain=d__Bacteria:gtdb_family=f__Pseudomonadaceae:gtdb_genus=g__Pseudomonas_E:gtdb_order=o__Pseudomonadales:gtdb_phylum=p__Proteobacteria:gtdb_species=s__Pseudomonas_E sp019200975:heptad=MCP-40H:species=d__Bacteria_p__Proteobacteria_c__Gammaproteobacteria_o__Pseudomonadales_f__Pseudomonadaceae_g__Pseudomonas_E_s__Pseudomonas_E sp019200975],RS_GCF_000802965.1_protein.faa_NZ_JSAK01000028.1_58@PF00015_full_PFAM.295.476:0.0124198[&&NHX:Type=GTDB:gtdb_class=c__Gammaproteobacteria:gtdb_domain=d__Bacteria:gtdb_family=f__Pseudomonadaceae:gtdb_genus=g__Pseudomonas_E:gtdb_order=o__Pseudomonadales:gtdb_phylum=p__Proteobacteria:gtdb_species=s__Pseudomonas_E fluorescens_A:heptad=MCP-40H:species=d__Bacteria_p__Proteobacteria_c__Gammaproteobacteria_o__Pseudomonadales_f__Pseudomonadaceae_g__Pseudomonas_E_s__Pseudomonas_E fluorescens_A])0.884:0.00774596[&&NHX:Sample_counter=:Type_counter=GTDB--2:capture_class_counter=:capture_domain_counter=:capture_family_counter=:capture_genus_counter=:capture_order_counter=:capture_phylum_counter=:capture_species_counter=:evoltype=D:gtdb_class_counter=c__Gammaproteobacteria--2:gtdb_domain_counter=d__Bacteria--2:gtdb_family_counter=f__Pseudomonadaceae--2:gtdb_genus_counter=g__Pseudomonas_E--2:gtdb_order_counter=o__Pseudomonadales--2:gtdb_phylum_counter=p__Proteobacteria--2:gtdb_species_counter=s__Pseudomonas_E fluorescens_A--1||s__Pseudomonas_E sp019200975--1:heptad_counter=MCP-40H--2:lbd_counter=:lca=d__Bacteria:lca_tree=g__Pseudomonas_E:name=N478721:ref_name_counter=],((RS_GCF_002277815.1_protein.faa_NZ_NKJI01000007.1_220@PF00015_full_PFAM.245.470:0.010986[&&NHX:Type=GTDB:gtdb_class=c__Gammaproteobacteria:gtdb_domain=d__Bacteria:gtdb_family=f__Pseudomonadaceae:gtdb_genus=g__Pseudomonas_E:gtdb_order=o__Pseudomonadales:gtdb_phylum=p__Proteobacteria:gtdb_species=s__Pseudomonas_E sp002277815:heptad=MCP-40H:species=d__Bacteria_p__Proteobacteria_c__Gammaproteobacteria_o__Pseudomonadales_f__Pseudomonadaceae_g__Pseudomonas_E_s__Pseudomonas_E sp002277815],((RS_GCF_900187565.1_protein.faa_NZ_FYED01000016.1_160@PF00015_full_PFAM.288.470:0.0109401[&&NHX:Type=GTDB:gtdb_class=c__Gammaproteobacteria:gtdb_domain=d__Bacteria:gtdb_family=f__Pseudomonadaceae:gtdb_genus=g__Pseudomonas_E:gtdb_order=o__Pseudomonadales:gtdb_phylum=p__Proteobacteria:gtdb_species=s__Pseudomonas_E sp900187565:heptad=MCP-40H:species=d__Bacteria_p__Proteobacteria_c__Gammaproteobacteria_o__Pseudomonadales_f__Pseudomonadaceae_g__Pseudomonas_E_s__Pseudomonas_E sp900187565],RS_GCF_002356535.2_protein.faa_NZ_AP017423.2_1513@PF00015_full_PFAM.290.469:0.00416707[&&NHX:Type=GTDB:gtdb_class=c__Gammaproteobacteria:gtdb_domain=d__Bacteria:gtdb_family=f__Pseudomonadaceae:gtdb_genus=g__Pseudomonas_E:gtdb_order=o__Pseudomonadales:gtdb_phylum=p__Proteobacteria:gtdb_species=s__Pseudomonas_E sp002356535:heptad=MCP-40H:species=d__Bacteria_p__Proteobacteria_c__Gammaproteobacteria_o__Pseudomonadales_f__Pseudomonadaceae_g__Pseudomonas_E_s__Pseudomonas_E sp002356535])0.782:0.00546852[&&NHX:Sample_counter=:Type_counter=GTDB--2:capture_class_counter=:capture_domain_counter=:capture_family_counter=:capture_genus_counter=:capture_order_counter=:capture_phylum_counter=:capture_species_counter=:evoltype=D:gtdb_class_counter=c__Gammaproteobacteria--2:gtdb_domain_counter=d__Bacteria--2:gtdb_family_counter=f__Pseudomonadaceae--2:gtdb_genus_counter=g__Pseudomonas_E--2:gtdb_order_counter=o__Pseudomonadales--2:gtdb_phylum_counter=p__Proteobacteria--2:gtdb_species_counter=s__Pseudomonas_E sp002356535--1||s__Pseudomonas_E sp900187565--1:heptad_counter=MCP-40H--2:lbd_counter=:lca=d__Bacteria:lca_tree=g__Pseudomonas_E:name=N478725:ref_name_counter=],((((RS_GCF_001945365.1_protein.faa_NZ_MSTQ01000027.1_25@PF00015_full_PFAM.249.472:0.00365947[&&NHX:Type=GTDB:gtdb_class=c__Gammaproteobacteria:gtdb_domain=d__Bacteria:gtdb_family=f__Pseudomonadaceae:gtdb_genus=g__Pseudomonas_E:gtdb_order=o__Pseudomonadales:gtdb_phylum=p__Proteobacteria:gtdb_species=s__Pseudomonas_E reinekei:heptad=MCP-40H:species=d__Bacteria_p__Proteobacteria_c__Gammaproteobacteria_o__Pseudomonadales_f__Pseudomonadaceae_g__Pseudomonas_E_s__Pseudomonas_E reinekei],RS_GCF_902497845.1_protein.faa_NZ_CABVIB010000060.1_8@PF00015_full_PFAM.282.474:0.0137311[&&NHX:Type=GTDB:gtdb_class=c__Gammaproteobacteria:gtdb_domain=d__Bacteria:gtdb_family=f__Pseudomonadaceae:gtdb_genus=g__Pseudomonas_E:gtdb_order=o__Pseudomonadales:gtdb_phylum=p__Proteobacteria:gtdb_species=s__Pseudomonas_E fluorescens_BN:heptad=MCP-40H:species=d__Bacteria_p__Proteobacteria_c__Gammaproteobacteria_o__Pseudomonadales_f__Pseudomonadaceae_g__Pseudomonas_E_s__Pseudomonas_E fluorescens_BN])0.768:0.0043661[&&NHX:Sample_counter=:Type_counter=GTDB--2:capture_class_counter=:capture_domain_counter=:capture_family_counter=:capture_genus_counter=:capture_order_counter=:capture_phylum_counter=:capture_species_counter=:evoltype=D:gtdb_class_counter=c__Gammaproteobacteria--2:gtdb_domain_counter=d__Bacteria--2:gtdb_family_counter=f__Pseudomonadaceae--2:gtdb_genus_counter=g__Pseudomonas_E--2:gtdb_order_counter=o__Pseudomonadales--2:gtdb_phylum_counter=p__Proteobacteria--2:gtdb_species_counter=s__Pseudomonas_E fluorescens_BN--1||s__Pseudomonas_E reinekei--1:heptad_counter=MCP-40H--2:lbd_counter=:lca=d__Bacteria:lca_tree=g__Pseudomonas_E:name=N478728:ref_name_counter=],RS_GCF_001427125.1_protein.faa_NZ_LMGK01000025.1_113@PF00015_full_PFAM.299.480:0.00823955[&&NHX:Type=GTDB:gtdb_class=c__Gammaproteobacteria:gtdb_domain=d__Bacteria:gtdb_family=f__Pseudomonadaceae:gtdb_genus=g__Pseudomonas_E:gtdb_order=o__Pseudomonadales:gtdb_phylum=p__Proteobacteria:gtdb_species=s__Pseudomonas_E sp001427125:heptad=MCP-40H:species=d__Bacteria_p__Proteobacteria_c__Gammaproteobacteria_o__Pseudomonadales_f__Pseudomonadaceae_g__Pseudomonas_E_s__Pseudomonas_E sp001427125])0.826:0.00414162[&&NHX:Sample_counter=:Type_counter=GTDB--3:capture_class_counter=:capture_domain_counter=:capture_family_counter=:capture_genus_counter=:capture_order_counter=:capture_phylum_counter=:capture_species_counter=:evoltype=D:gtdb_class_counter=c__Gammaproteobacteria--3:gtdb_domain_counter=d__Bacteria--3:gtdb_family_counter=f__Pseudomonadaceae--3:gtdb_genus_counter=g__Pseudomonas_E--3:gtdb_order_counter=o__Pseudomonadales--3:gtdb_phylum_counter=p__Proteobacteria--3:gtdb_species_counter=s__Pseudomonas_E fluorescens_BN--1||s__Pseudomonas_E reinekei--1||s__Pseudomonas_E sp001427125--1:heptad_counter=MCP-40H--3:lbd_counter=:lca=d__Bacteria:lca_tree=g__Pseudomonas_E:name=N478730:ref_name_counter=],(RS_GCF_003228315.1_protein.faa_NZ_CP029693.1_5414@PF00015_full_PFAM.247.471:0.00368338[&&NHX:Type=GTDB:gtdb_class=c__Gammaproteobacteria:gtdb_domain=d__Bacteria:gtdb_family=f__Pseudomonadaceae:gtdb_genus=g__Pseudomonas_E:gtdb_order=o__Pseudomonadales:gtdb_phylum=p__Proteobacteria:gtdb_species=s__Pseudomonas_E putida_S:heptad=MCP-40H:species=d__Bacteria_p__Proteobacteria_c__Gammaproteobacteria_o__Pseudomonadales_f__Pseudomonadaceae_g__Pseudomonas_E_s__Pseudomonas_E putida_S],RS_GCF_013359595.1_protein.faa_NZ_JABFMP010000025.1_77@PF00015_full_PFAM.285.470:0.0121428[&&NHX:Type=GTDB:gtdb_class=c__Gammaproteobacteria:gtdb_domain=d__Bacteria:gtdb_family=f__Pseudomonadaceae:gtdb_genus=g__Pseudomonas_E:gtdb_order=o__Pseudomonadales:gtdb_phylum=p__Proteobacteria:gtdb_species=s__Pseudomonas_E sp013359595:heptad=MCP-40H:species=d__Bacteria_p__Proteobacteria_c__Gammaproteobacteria_o__Pseudomonadales_f__Pseudomonadaceae_g__Pseudomonas_E_s__Pseudomonas_E sp013359595])0.859:0.00728861[&&NHX:Sample_counter=:Type_counter=GTDB--2:capture_class_counter=:capture_domain_counter=:capture_family_counter=:capture_genus_counter=:capture_order_counter=:capture_phylum_counter=:capture_species_counter=:evoltype=D:gtdb_class_counter=c__Gammaproteobacteria--2:gtdb_domain_counter=d__Bacteria--2:gtdb_family_counter=f__Pseudomonadaceae--2:gtdb_genus_counter=g__Pseudomonas_E--2:gtdb_order_counter=o__Pseudomonadales--2:gtdb_phylum_counter=p__Proteobacteria--2:gtdb_species_counter=s__Pseudomonas_E putida_S--1||s__Pseudomonas_E sp013359595--1:heptad_counter=MCP-40H--2:lbd_counter=:lca=d__Bacteria:lca_tree=g__Pseudomonas_E:name=N478733:ref_name_counter=])0.541:0.000233342[&&NHX:Sample_counter=:Type_counter=GTDB--5:capture_class_counter=:capture_domain_counter=:capture_family_counter=:capture_genus_counter=:capture_order_counter=:capture_phylum_counter=:capture_species_counter=:evoltype=D:gtdb_class_counter=c__Gammaproteobacteria--5:gtdb_domain_counter=d__Bacteria--5:gtdb_family_counter=f__Pseudomonadaceae--5:gtdb_genus_counter=g__Pseudomonas_E--5:gtdb_order_counter=o__Pseudomonadales--5:gtdb_phylum_counter=p__Proteobacteria--5:gtdb_species_counter=s__Pseudomonas_E fluorescens_BN--1||s__Pseudomonas_E putida_S--1||s__Pseudomonas_E reinekei--1||s__Pseudomonas_E sp001427125--1||s__Pseudomonas_E sp013359595--1:heptad_counter=MCP-40H--5:lbd_counter=:lca=d__Bacteria:lca_tree=g__Pseudomonas_E:name=N478734:ref_name_counter=],RS_GCF_013359695.1_protein.faa_NZ_JABFMU010000092.1_8@PF00015_full_PFAM.318.509:0.00773786[&&NHX:Type=GTDB:gtdb_class=c__Gammaproteobacteria:gtdb_domain=d__Bacteria:gtdb_family=f__Pseudomonadaceae:gtdb_genus=g__Pseudomonas_E:gtdb_order=o__Pseudomonadales:gtdb_phylum=p__Proteobacteria:gtdb_species=s__Pseudomonas_E sp013359695:heptad=MCP-40H:species=d__Bacteria_p__Proteobacteria_c__Gammaproteobacteria_o__Pseudomonadales_f__Pseudomonadaceae_g__Pseudomonas_E_s__Pseudomonas_E sp013359695])0:5e-09[&&NHX:Sample_counter=:Type_counter=GTDB--6:capture_class_counter=:capture_domain_counter=:capture_family_counter=:capture_genus_counter=:capture_order_counter=:capture_phylum_counter=:capture_species_counter=:evoltype=D:gtdb_class_counter=c__Gammaproteobacteria--6:gtdb_domain_counter=d__Bacteria--6:gtdb_family_counter=f__Pseudomonadaceae--6:gtdb_genus_counter=g__Pseudomonas_E--6:gtdb_order_counter=o__Pseudomonadales--6:gtdb_phylum_counter=p__Proteobacteria--6:gtdb_species_counter=s__Pseudomonas_E fluorescens_BN--1||s__Pseudomonas_E putida_S--1||s__Pseudomonas_E reinekei--1||s__Pseudomonas_E sp001427125--1||s__Pseudomonas_E sp013359595--1||s__Pseudomonas_E sp013359695--1:heptad_counter=MCP-40H--6:lbd_counter=:lca=d__Bacteria:lca_tree=g__Pseudomonas_E:name=N478736:ref_name_counter=])0.794:0.0030961[&&NHX:Sample_counter=:Type_counter=GTDB--8:capture_class_counter=:capture_domain_counter=:capture_family_counter=:capture_genus_counter=:capture_order_counter=:capture_phylum_counter=:capture_species_counter=:evoltype=D:gtdb_class_counter=c__Gammaproteobacteria--8:gtdb_domain_counter=d__Bacteria--8:gtdb_family_counter=f__Pseudomonadaceae--8:gtdb_genus_counter=g__Pseudomonas_E--8:gtdb_order_counter=o__Pseudomonadales--8:gtdb_phylum_counter=p__Proteobacteria--8:gtdb_species_counter=s__Pseudomonas_E fluorescens_BN--1||s__Pseudomonas_E putida_S--1||s__Pseudomonas_E reinekei--1||s__Pseudomonas_E sp001427125--1||s__Pseudomonas_E sp002356535--1||s__Pseudomonas_E sp013359595--1||s__Pseudomonas_E sp013359695--1||s__Pseudomonas_E sp900187565--1:heptad_counter=MCP-40H--8:lbd_counter=:lca=d__Bacteria:lca_tree=g__Pseudomonas_E:name=N478737:ref_name_counter=])0.876:0.00786415[&&NHX:Sample_counter=:Type_counter=GTDB--9:capture_class_counter=:capture_domain_counter=:capture_family_counter=:capture_genus_counter=:capture_order_counter=:capture_phylum_counter=:capture_species_counter=:evoltype=D:gtdb_class_counter=c__Gammaproteobacteria--9:gtdb_domain_counter=d__Bacteria--9:gtdb_family_counter=f__Pseudomonadaceae--9:gtdb_genus_counter=g__Pseudomonas_E--9:gtdb_order_counter=o__Pseudomonadales--9:gtdb_phylum_counter=p__Proteobacteria--9:gtdb_species_counter=s__Pseudomonas_E fluorescens_BN--1||s__Pseudomonas_E putida_S--1||s__Pseudomonas_E reinekei--1||s__Pseudomonas_E sp001427125--1||s__Pseudomonas_E sp002277815--1||s__Pseudomonas_E sp002356535--1||s__Pseudomonas_E sp013359595--1||s__Pseudomonas_E sp013359695--1||s__Pseudomonas_E sp900187565--1:heptad_counter=MCP-40H--9:lbd_counter=:lca=d__Bacteria:lca_tree=g__Pseudomonas_E:name=N478738:ref_name_counter=],(RS_GCF_001984065.1_protein.faa_NZ_LYVP01000218.1_1@PF00015_full_PFAM.293.467:0.017502[&&NHX:Type=GTDB:gtdb_class=c__Gammaproteobacteria:gtdb_domain=d__Bacteria:gtdb_family=f__Pseudomonadaceae:gtdb_genus=g__Pseudomonas_E:gtdb_order=o__Pseudomonadales:gtdb_phylum=p__Proteobacteria:gtdb_species=s__Pseudomonas_E sp001984065:heptad=MCP-40H:species=d__Bacteria_p__Proteobacteria_c__Gammaproteobacteria_o__Pseudomonadales_f__Pseudomonadaceae_g__Pseudomonas_E_s__Pseudomonas_E sp001984065],((RS_GCF_002236105.1_protein.faa_NZ_NIWU01000005.1_158@PF00015_full_PFAM.287.470:5e-09[&&NHX:Type=GTDB:gtdb_class=c__Gammaproteobacteria:gtdb_domain=d__Bacteria:gtdb_family=f__Pseudomonadaceae:gtdb_genus=g__Pseudomonas_E:gtdb_order=o__Pseudomonadales:gtdb_phylum=p__Proteobacteria:gtdb_species=s__Pseudomonas_E umsongensis:heptad=MCP-40H:species=d__Bacteria_p__Proteobacteria_c__Gammaproteobacteria_o__Pseudomonadales_f__Pseudomonadaceae_g__Pseudomonas_E_s__Pseudomonas_E umsongensis],(RS_GCF_001976065.1_protein.faa_NZ_MNAH01000007.1_216@PF00015_full_PFAM.286.475:0.00764627[&&NHX:Type=GTDB:gtdb_class=c__Gammaproteobacteria:gtdb_domain=d__Bacteria:gtdb_family=f__Pseudomonadaceae:gtdb_genus=g__Pseudomonas_E:gtdb_order=o__Pseudomonadales:gtdb_phylum=p__Proteobacteria:gtdb_species=s__Pseudomonas_E putida_G:heptad=MCP-40H:species=d__Bacteria_p__Proteobacteria_c__Gammaproteobacteria_o__Pseudomonadales_f__Pseudomonadaceae_g__Pseudomonas_E_s__Pseudomonas_E putida_G],RS_GCF_000282475.1_protein.faa_NZ_AKJF01000125.1_59@PF00015_full_PFAM.303.470:5e-09[&&NHX:Type=GTDB:gtdb_class=c__Gammaproteobacteria:gtdb_domain=d__Bacteria:gtdb_family=f__Pseudomonadaceae:gtdb_genus=g__Pseudomonas_E:gtdb_order=o__Pseudomonadales:gtdb_phylum=p__Proteobacteria:gtdb_species=s__Pseudomonas_E sp000282475:heptad=MCP-40H:species=d__Bacteria_p__Proteobacteria_c__Gammaproteobacteria_o__Pseudomonadales_f__Pseudomonadaceae_g__Pseudomonas_E_s__Pseudomonas_E sp000282475])0:5e-09[&&NHX:Sample_counter=:Type_counter=GTDB--2:capture_class_counter=:capture_domain_counter=:capture_family_counter=:capture_genus_counter=:capture_order_counter=:capture_phylum_counter=:capture_species_counter=:evoltype=D:gtdb_class_counter=c__Gammaproteobacteria--2:gtdb_domain_counter=d__Bacteria--2:gtdb_family_counter=f__Pseudomonadaceae--2:gtdb_genus_counter=g__Pseudomonas_E--2:gtdb_order_counter=o__Pseudomonadales--2:gtdb_phylum_counter=p__Proteobacteria--2:gtdb_species_counter=s__Pseudomonas_E putida_G--1||s__Pseudomonas_E sp000282475--1:heptad_counter=MCP-40H--2:lbd_counter=:lca=d__Bacteria:lca_tree=g__Pseudomonas_E:name=N478743:ref_name_counter=])0.941:0.0116038[&&NHX:Sample_counter=:Type_counter=GTDB--3:capture_class_counter=:capture_domain_counter=:capture_family_counter=:capture_genus_counter=:capture_order_counter=:capture_phylum_counter=:capture_species_counter=:evoltype=D:gtdb_class_counter=c__Gammaproteobacteria--3:gtdb_domain_counter=d__Bacteria--3:gtdb_family_counter=f__Pseudomonadaceae--3:gtdb_genus_counter=g__Pseudomonas_E--3:gtdb_order_counter=o__Pseudomonadales--3:gtdb_phylum_counter=p__Proteobacteria--3:gtdb_species_counter=s__Pseudomonas_E putida_G--1||s__Pseudomonas_E sp000282475--1||s__Pseudomonas_E umsongensis--1:heptad_counter=MCP-40H--3:lbd_counter=:lca=d__Bacteria:lca_tree=g__Pseudomonas_E:name=N478744:ref_name_counter=],(RS_GCF_008801475.1_protein.faa_NZ_VZPP01000014.1_109@PF00015_full_PFAM.246.477:5e-09[&&NHX:Type=GTDB:gtdb_class=c__Gammaproteobacteria:gtdb_domain=d__Bacteria:gtdb_family=f__Pseudomonadaceae:gtdb_genus=g__Pseudomonas_E:gtdb_order=o__Pseudomonadales:gtdb_phylum=p__Proteobacteria:gtdb_species=s__Pseudomonas_E moorei:heptad=MCP-40H:species=d__Bacteria_p__Proteobacteria_c__Gammaproteobacteria_o__Pseudomonadales_f__Pseudomonadaceae_g__Pseudomonas_E_s__Pseudomonas_E moorei],RS_GCF_902498195.1_protein.faa_NZ_CABVIY010000002.1_986@PF00015_full_PFAM.302.467:5e-09[&&NHX:Type=GTDB:gtdb_class=c__Gammaproteobacteria:gtdb_domain=d__Bacteria:gtdb_family=f__Pseudomonadaceae:gtdb_genus=g__Pseudomonas_E:gtdb_order=o__Pseudomonadales:gtdb_phylum=p__Proteobacteria:gtdb_species=s__Pseudomonas_E fluorescens_BU:heptad=MCP-40H:species=d__Bacteria_p__Proteobacteria_c__Gammaproteobacteria_o__Pseudomonadales_f__Pseudomonadaceae_g__Pseudomonas_E_s__Pseudomonas_E fluorescens_BU])0.797:0.00334342[&&NHX:Sample_counter=:Type_counter=GTDB--2:capture_class_counter=:capture_domain_counter=:capture_family_counter=:capture_genus_counter=:capture_order_counter=:capture_phylum_counter=:capture_species_counter=:evoltype=D:gtdb_class_counter=c__Gammaproteobacteria--2:gtdb_domain_counter=d__Bacteria--2:gtdb_family_counter=f__Pseudomonadaceae--2:gtdb_genus_counter=g__Pseudomonas_E--2:gtdb_order_counter=o__Pseudomonadales--2:gtdb_phylum_counter=p__Proteobacteria--2:gtdb_species_counter=s__Pseudomonas_E fluorescens_BU--1||s__Pseudomonas_E moorei--1:heptad_counter=MCP-40H--2:lbd_counter=:lca=d__Bacteria:lca_tree=g__Pseudomonas_E:name=N478747:ref_name_counter=])0.393:0.000642404[&&NHX:Sample_counter=:Type_counter=GTDB--5:capture_class_counter=:capture_domain_counter=:capture_family_counter=:capture_genus_counter=:capture_order_counter=:capture_phylum_counter=:capture_species_counter=:evoltype=D:gtdb_class_counter=c__Gammaproteobacteria--5:gtdb_domain_counter=d__Bacteria--5:gtdb_family_counter=f__Pseudomonadaceae--5:gtdb_genus_counter=g__Pseudomonas_E--5:gtdb_order_counter=o__Pseudomonadales--5:gtdb_phylum_counter=p__Proteobacteria--5:gtdb_species_counter=s__Pseudomonas_E fluorescens_BU--1||s__Pseudomonas_E moorei--1||s__Pseudomonas_E putida_G--1||s__Pseudomonas_E sp000282475--1||s__Pseudomonas_E umsongensis--1:heptad_counter=MCP-40H--5:lbd_counter=:lca=d__Bacteria:lca_tree=g__Pseudomonas_E:name=N478748:ref_name_counter=])0.599:0.00258939[&&NHX:Sample_counter=:Type_counter=GTDB--6:capture_class_counter=:capture_domain_counter=:capture_family_counter=:capture_genus_counter=:capture_order_counter=:capture_phylum_counter=:capture_species_counter=:evoltype=D:gtdb_class_counter=c__Gammaproteobacteria--6:gtdb_domain_counter=d__Bacteria--6:gtdb_family_counter=f__Pseudomonadaceae--6:gtdb_genus_counter=g__Pseudomonas_E--6:gtdb_order_counter=o__Pseudomonadales--6:gtdb_phylum_counter=p__Proteobacteria--6:gtdb_species_counter=s__Pseudomonas_E fluorescens_BU--1||s__Pseudomonas_E moorei--1||s__Pseudomonas_E putida_G--1||s__Pseudomonas_E sp000282475--1||s__Pseudomonas_E sp001984065--1||s__Pseudomonas_E umsongensis--1:heptad_counter=MCP-40H--6:lbd_counter=:lca=d__Bacteria:lca_tree=g__Pseudomonas_E:name=N478749:ref_name_counter=])0.8:0.00330668[&&NHX:Sample_counter=:Type_counter=GTDB--15:capture_class_counter=:capture_domain_counter=:capture_family_counter=:capture_genus_counter=:capture_order_counter=:capture_phylum_counter=:capture_species_counter=:evoltype=D:gtdb_class_counter=c__Gammaproteobacteria--15:gtdb_domain_counter=d__Bacteria--15:gtdb_family_counter=f__Pseudomonadaceae--15:gtdb_genus_counter=g__Pseudomonas_E--15:gtdb_order_counter=o__Pseudomonadales--15:gtdb_phylum_counter=p__Proteobacteria--15:gtdb_species_counter=s__Pseudomonas_E fluorescens_BN--1||s__Pseudomonas_E fluorescens_BU--1||s__Pseudomonas_E moorei--1||s__Pseudomonas_E putida_G--1||s__Pseudomonas_E putida_S--1||s__Pseudomonas_E reinekei--1||s__Pseudomonas_E sp000282475--1||s__Pseudomonas_E sp001427125--1||s__Pseudomonas_E sp001984065--1||s__Pseudomonas_E sp002277815--1||s__Pseudomonas_E sp002356535--1||s__Pseudomonas_E sp013359595--1||s__Pseudomonas_E sp013359695--1||s__Pseudomonas_E sp900187565--1||s__Pseudomonas_E umsongensis--1:heptad_counter=MCP-40H--15:lbd_counter=:lca=d__Bacteria:lca_tree=g__Pseudomonas_E:name=N478750:ref_name_counter=])0:5e-09[&&NHX:Sample_counter=:Type_counter=GTDB--17:capture_class_counter=:capture_domain_counter=:capture_family_counter=:capture_genus_counter=:capture_order_counter=:capture_phylum_counter=:capture_species_counter=:evoltype=D:gtdb_class_counter=c__Gammaproteobacteria--17:gtdb_domain_counter=d__Bacteria--17:gtdb_family_counter=f__Pseudomonadaceae--17:gtdb_genus_counter=g__Pseudomonas_E--17:gtdb_order_counter=o__Pseudomonadales--17:gtdb_phylum_counter=p__Proteobacteria--17:gtdb_species_counter=s__Pseudomonas_E fluorescens_A--1||s__Pseudomonas_E fluorescens_BN--1||s__Pseudomonas_E fluorescens_BU--1||s__Pseudomonas_E moorei--1||s__Pseudomonas_E putida_G--1||s__Pseudomonas_E putida_S--1||s__Pseudomonas_E reinekei--1||s__Pseudomonas_E sp000282475--1||s__Pseudomonas_E sp001427125--1||s__Pseudomonas_E sp001984065--1||s__Pseudomonas_E sp002277815--1||s__Pseudomonas_E sp002356535--1||s__Pseudomonas_E sp013359595--1||s__Pseudomonas_E sp013359695--1||s__Pseudomonas_E sp019200975--1||s__Pseudomonas_E sp900187565--1||s__Pseudomonas_E umsongensis--1:heptad_counter=MCP-40H--17:lbd_counter=:lca=d__Bacteria:lca_tree=g__Pseudomonas_E:name=N478751:ref_name_counter=],RS_GCF_900105115.1_protein.faa_NZ_FNRV01000001.1_4820@PF00015_full_PFAM.280.476:0.00365431[&&NHX:Type=GTDB:gtdb_class=c__Gammaproteobacteria:gtdb_domain=d__Bacteria:gtdb_family=f__Pseudomonadaceae:gtdb_genus=g__Pseudomonas_E:gtdb_order=o__Pseudomonadales:gtdb_phylum=p__Proteobacteria:gtdb_species=s__Pseudomonas_E mohnii:heptad=MCP-40H:species=d__Bacteria_p__Proteobacteria_c__Gammaproteobacteria_o__Pseudomonadales_f__Pseudomonadaceae_g__Pseudomonas_E_s__Pseudomonas_E mohnii])0.878:0.00706802[&&NHX:Sample_counter=:Type_counter=GTDB--18:capture_class_counter=:capture_domain_counter=:capture_family_counter=:capture_genus_counter=:capture_order_counter=:capture_phylum_counter=:capture_species_counter=:evoltype=D:gtdb_class_counter=c__Gammaproteobacteria--18:gtdb_domain_counter=d__Bacteria--18:gtdb_family_counter=f__Pseudomonadaceae--18:gtdb_genus_counter=g__Pseudomonas_E--18:gtdb_order_counter=o__Pseudomonadales--18:gtdb_phylum_counter=p__Proteobacteria--18:gtdb_species_counter=s__Pseudomonas_E fluorescens_A--1||s__Pseudomonas_E fluorescens_BN--1||s__Pseudomonas_E fluorescens_BU--1||s__Pseudomonas_E mohnii--1||s__Pseudomonas_E moorei--1||s__Pseudomonas_E putida_G--1||s__Pseudomonas_E putida_S--1||s__Pseudomonas_E reinekei--1||s__Pseudomonas_E sp000282475--1||s__Pseudomonas_E sp001427125--1||s__Pseudomonas_E sp001984065--1||s__Pseudomonas_E sp002277815--1||s__Pseudomonas_E sp002356535--1||s__Pseudomonas_E sp013359595--1||s__Pseudomonas_E sp013359695--1||s__Pseudomonas_E sp019200975--1||s__Pseudomonas_E sp900187565--1||s__Pseudomonas_E umsongensis--1:heptad_counter=MCP-40H--18:lbd_counter=:lca=d__Bacteria:lca_tree=g__Pseudomonas_E:name=N478753:ref_name_counter=],RS_GCF_014851765.1_protein.faa_NZ_JACVAI010000001.1_515@PF00015_full_PFAM.285.474:0.0116653[&&NHX:Type=GTDB:gtdb_class=c__Gammaproteobacteria:gtdb_domain=d__Bacteria:gtdb_family=f__Pseudomonadaceae:gtdb_genus=g__Pseudomonas_E:gtdb_order=o__Pseudomonadales:gtdb_phylum=p__Proteobacteria:gtdb_species=s__Pseudomonas_E sp014851765:heptad=MCP-40H:species=d__Bacteria_p__Proteobacteria_c__Gammaproteobacteria_o__Pseudomonadales_f__Pseudomonadaceae_g__Pseudomonas_E_s__Pseudomonas_E sp014851765])0.913:0.0096829[&&NHX:Sample_counter=:Type_counter=GTDB--19:capture_class_counter=:capture_domain_counter=:capture_family_counter=:capture_genus_counter=:capture_order_counter=:capture_phylum_counter=:capture_species_counter=:evoltype=D:gtdb_class_counter=c__Gammaproteobacteria--19:gtdb_domain_counter=d__Bacteria--19:gtdb_family_counter=f__Pseudomonadaceae--19:gtdb_genus_counter=g__Pseudomonas_E--19:gtdb_order_counter=o__Pseudomonadales--19:gtdb_phylum_counter=p__Proteobacteria--19:gtdb_species_counter=s__Pseudomonas_E fluorescens_A--1||s__Pseudomonas_E fluorescens_BN--1||s__Pseudomonas_E fluorescens_BU--1||s__Pseudomonas_E mohnii--1||s__Pseudomonas_E moorei--1||s__Pseudomonas_E putida_G--1||s__Pseudomonas_E putida_S--1||s__Pseudomonas_E reinekei--1||s__Pseudomonas_E sp000282475--1||s__Pseudomonas_E sp001427125--1||s__Pseudomonas_E sp001984065--1||s__Pseudomonas_E sp002277815--1||s__Pseudomonas_E sp002356535--1||s__Pseudomonas_E sp013359595--1||s__Pseudomonas_E sp013359695--1||s__Pseudomonas_E sp014851765--1||s__Pseudomonas_E sp019200975--1||s__Pseudomonas_E sp900187565--1||s__Pseudomonas_E umsongensis--1:heptad_counter=MCP-40H--19:lbd_counter=:lca=d__Bacteria:lca_tree=g__Pseudomonas_E:name=N478755:ref_name_counter=],(RS_GCF_004348895.1_protein.faa_NZ_RRZK01000017.1_122@PF00015_full_PFAM.285.474:0.00738657[&&NHX:Type=GTDB:gtdb_class=c__Gammaproteobacteria:gtdb_domain=d__Bacteria:gtdb_family=f__Pseudomonadaceae:gtdb_genus=g__Pseudomonas_E:gtdb_order=o__Pseudomonadales:gtdb_phylum=p__Proteobacteria:gtdb_species=s__Pseudomonas_E vancouverensis:heptad=MCP-40H:species=d__Bacteria_p__Proteobacteria_c__Gammaproteobacteria_o__Pseudomonadales_f__Pseudomonadaceae_g__Pseudomonas_E_s__Pseudomonas_E vancouverensis],(RS_GCF_900187615.1_protein.faa_NZ_FYDO01000003.1_223@PF00015_full_PFAM.294.474:0.0104738[&&NHX:Type=GTDB:gtdb_class=c__Gammaproteobacteria:gtdb_domain=d__Bacteria:gtdb_family=f__Pseudomonadaceae:gtdb_genus=g__Pseudomonas_E:gtdb_order=o__Pseudomonadales:gtdb_phylum=p__Proteobacteria:gtdb_species=s__Pseudomonas_E sp900187615:heptad=MCP-40H:species=d__Bacteria_p__Proteobacteria_c__Gammaproteobacteria_o__Pseudomonadales_f__Pseudomonadaceae_g__Pseudomonas_E_s__Pseudomonas_E sp900187615],RS_GCF_001269805.1_protein.faa_NZ_LHVM01000019.1_26@PF00015_full_PFAM.288.471:0.0248262[&&NHX:Type=GTDB:gtdb_class=c__Gammaproteobacteria:gtdb_domain=d__Bacteria:gtdb_family=f__Pseudomonadaceae:gtdb_genus=g__Pseudomonas_E:gtdb_order=o__Pseudomonadales:gtdb_phylum=p__Proteobacteria:gtdb_species=s__Pseudomonas_E sp001269805:heptad=MCP-40H:species=d__Bacteria_p__Proteobacteria_c__Gammaproteobacteria_o__Pseudomonadales_f__Pseudomonadaceae_g__Pseudomonas_E_s__Pseudomonas_E sp001269805])0.669:0.00273601[&&NHX:Sample_counter=:Type_counter=GTDB--2:capture_class_counter=:capture_domain_counter=:capture_family_counter=:capture_genus_counter=:capture_order_counter=:capture_phylum_counter=:capture_species_counter=:evoltype=D:gtdb_class_counter=c__Gammaproteobacteria--2:gtdb_domain_counter=d__Bacteria--2:gtdb_family_counter=f__Pseudomonadaceae--2:gtdb_genus_counter=g__Pseudomonas_E--2:gtdb_order_counter=o__Pseudomonadales--2:gtdb_phylum_counter=p__Proteobacteria--2:gtdb_species_counter=s__Pseudomonas_E sp001269805--1||s__Pseudomonas_E sp900187615--1:heptad_counter=MCP-40H--2:lbd_counter=:lca=d__Bacteria:lca_tree=g__Pseudomonas_E:name=N478759:ref_name_counter=])0.771:0.00392788[&&NHX:Sample_counter=:Type_counter=GTDB--3:capture_class_counter=:capture_domain_counter=:capture_family_counter=:capture_genus_counter=:capture_order_counter=:capture_phylum_counter=:capture_species_counter=:evoltype=D:gtdb_class_counter=c__Gammaproteobacteria--3:gtdb_domain_counter=d__Bacteria--3:gtdb_family_counter=f__Pseudomonadaceae--3:gtdb_genus_counter=g__Pseudomonas_E--3:gtdb_order_counter=o__Pseudomonadales--3:gtdb_phylum_counter=p__Proteobacteria--3:gtdb_species_counter=s__Pseudomonas_E sp001269805--1||s__Pseudomonas_E sp900187615--1||s__Pseudomonas_E vancouverensis--1:heptad_counter=MCP-40H--3:lbd_counter=:lca=d__Bacteria:lca_tree=g__Pseudomonas_E:name=N478760:ref_name_counter=])0:5e-09[&&NHX:Sample_counter=:Type_counter=GTDB--22:capture_class_counter=:capture_domain_counter=:capture_family_counter=:capture_genus_counter=:capture_order_counter=:capture_phylum_counter=:capture_species_counter=:evoltype=D:gtdb_class_counter=c__Gammaproteobacteria--22:gtdb_domain_counter=d__Bacteria--22:gtdb_family_counter=f__Pseudomonadaceae--22:gtdb_genus_counter=g__Pseudomonas_E--22:gtdb_order_counter=o__Pseudomonadales--22:gtdb_phylum_counter=p__Proteobacteria--22:gtdb_species_counter=s__Pseudomonas_E fluorescens_A--1||s__Pseudomonas_E fluorescens_BN--1||s__Pseudomonas_E fluorescens_BU--1||s__Pseudomonas_E mohnii--1||s__Pseudomonas_E moorei--1||s__Pseudomonas_E putida_G--1||s__Pseudomonas_E putida_S--1||s__Pseudomonas_E reinekei--1||s__Pseudomonas_E sp000282475--1||s__Pseudomonas_E sp001269805--1||s__Pseudomonas_E sp001427125--1||s__Pseudomonas_E sp001984065--1||s__Pseudomonas_E sp002277815--1||s__Pseudomonas_E sp002356535--1||s__Pseudomonas_E sp013359595--1||s__Pseudomonas_E sp013359695--1||s__Pseudomonas_E sp014851765--1||s__Pseudomonas_E sp019200975--1||s__Pseudomonas_E sp900187565--1||s__Pseudomonas_E sp900187615--1||s__Pseudomonas_E umsongensis--1||s__Pseudomonas_E vancouverensis--1:heptad_counter=MCP-40H--22:lbd_counter=:lca=d__Bacteria:lca_tree=g__Pseudomonas_E:name=N478761:ref_name_counter=],((((RS_GCF_009764265.1_protein.faa_NZ_RWIR01000013.1_61@PF00015_full_PFAM.247.475:0.0125496[&&NHX:Type=GTDB:gtdb_class=c__Gammaproteobacteria:gtdb_domain=d__Bacteria:gtdb_family=f__Pseudomonadaceae:gtdb_genus=g__Pseudomonas_E:gtdb_order=o__Pseudomonadales:gtdb_phylum=p__Proteobacteria:gtdb_species=s__Pseudomonas_E sp009764265:heptad=MCP-40H:species=d__Bacteria_p__Proteobacteria_c__Gammaproteobacteria_o__Pseudomonadales_f__Pseudomonadaceae_g__Pseudomonas_E_s__Pseudomonas_E sp009764265],RS_GCF_002113025.1_protein.faa_NZ_NEJH01000002.1_110@PF00015_full_PFAM.249.474:0.00948067[&&NHX:Type=GTDB:gtdb_class=c__Gammaproteobacteria:gtdb_domain=d__Bacteria:gtdb_family=f__Pseudomonadaceae:gtdb_genus=g__Pseudomonas_E:gtdb_order=o__Pseudomonadales:gtdb_phylum=p__Proteobacteria:gtdb_species=s__Pseudomonas_E sp002113025:heptad=MCP-40H:species=d__Bacteria_p__Proteobacteria_c__Gammaproteobacteria_o__Pseudomonadales_f__Pseudomonadaceae_g__Pseudomonas_E_s__Pseudomonas_E sp002113025])0:5e-09[&&NHX:Sample_counter=:Type_counter=GTDB--2:capture_class_counter=:capture_domain_counter=:capture_family_counter=:capture_genus_counter=:capture_order_counter=:capture_phylum_counter=:capture_species_counter=:evoltype=D:gtdb_class_counter=c__Gammaproteobacteria--2:gtdb_domain_counter=d__Bacteria--2:gtdb_family_counter=f__Pseudomonadaceae--2:gtdb_genus_counter=g__Pseudomonas_E--2:gtdb_order_counter=o__Pseudomonadales--2:gtdb_phylum_counter=p__Proteobacteria--2:gtdb_species_counter=s__Pseudomonas_E sp002113025--1||s__Pseudomonas_E sp009764265--1:heptad_counter=MCP-40H--2:lbd_counter=:lca=d__Bacteria:lca_tree=g__Pseudomonas_E:name=N478764:ref_name_counter=],(((RS_GCF_000967965.1_protein.faa_NZ_LACC01000027.1_68@PF00015_full_PFAM.249.474:0[&&NHX:Type=GTDB:gtdb_class=c__Gammaproteobacteria:gtdb_domain=d__Bacteria:gtdb_family=f__Pseudomonadaceae:gtdb_genus=g__Pseudomonas_E:gtdb_order=o__Pseudomonadales:gtdb_phylum=p__Proteobacteria:gtdb_species=s__Pseudomonas_E fluorescens_O:heptad=MCP-40H:species=d__Bacteria_p__Proteobacteria_c__Gammaproteobacteria_o__Pseudomonadales_f__Pseudomonadaceae_g__Pseudomonas_E_s__Pseudomonas_E fluorescens_O],RS_GCF_001429045.1_protein.faa_NZ_LMHY01000029.1_412@PF00015_full_PFAM.249.474:0[&&NHX:Type=GTDB:gtdb_class=c__Gammaproteobacteria:gtdb_domain=d__Bacteria:gtdb_family=f__Pseudomonadaceae:gtdb_genus=g__Pseudomonas_E:gtdb_order=o__Pseudomonadales:gtdb_phylum=p__Proteobacteria:gtdb_species=s__Pseudomonas_E sp001429045:heptad=MCP-40H:species=d__Bacteria_p__Proteobacteria_c__Gammaproteobacteria_o__Pseudomonadales_f__Pseudomonadaceae_g__Pseudomonas_E_s__Pseudomonas_E sp001429045]):5e-09[&&NHX:Sample_counter=:Type_counter=GTDB--2:capture_class_counter=:capture_domain_counter=:capture_family_counter=:capture_genus_counter=:capture_order_counter=:capture_phylum_counter=:capture_species_counter=:evoltype=D:gtdb_class_counter=c__Gammaproteobacteria--2:gtdb_domain_counter=d__Bacteria--2:gtdb_family_counter=f__Pseudomonadaceae--2:gtdb_genus_counter=g__Pseudomonas_E--2:gtdb_order_counter=o__Pseudomonadales--2:gtdb_phylum_counter=p__Proteobacteria--2:gtdb_species_counter=s__Pseudomonas_E fluorescens_O--1||s__Pseudomonas_E sp001429045--1:heptad_counter=MCP-40H--2:lbd_counter=:lca=d__Bacteria:lca_tree=g__Pseudomonas_E:name=N478767:ref_name_counter=],RS_GCF_002303925.1_protein.faa_NZ_MRCS01000036.1_55@PF00015_full_PFAM.288.474:5e-09[&&NHX:Type=GTDB:gtdb_class=c__Gammaproteobacteria:gtdb_domain=d__Bacteria:gtdb_family=f__Pseudomonadaceae:gtdb_genus=g__Pseudomonas_E:gtdb_order=o__Pseudomonadales:gtdb_phylum=p__Proteobacteria:gtdb_species=s__Pseudomonas_E sp002303925:heptad=MCP-40H:species=d__Bacteria_p__Proteobacteria_c__Gammaproteobacteria_o__Pseudomonadales_f__Pseudomonadaceae_g__Pseudomonas_E_s__Pseudomonas_E sp002303925])0:5e-09[&&NHX:Sample_counter=:Type_counter=GTDB--3:capture_class_counter=:capture_domain_counter=:capture_family_counter=:capture_genus_counter=:capture_order_counter=:capture_phylum_counter=:capture_species_counter=:evoltype=D:gtdb_class_counter=c__Gammaproteobacteria--3:gtdb_domain_counter=d__Bacteria--3:gtdb_family_counter=f__Pseudomonadaceae--3:gtdb_genus_counter=g__Pseudomonas_E--3:gtdb_order_counter=o__Pseudomonadales--3:gtdb_phylum_counter=p__Proteobacteria--3:gtdb_species_counter=s__Pseudomonas_E fluorescens_O--1||s__Pseudomonas_E sp001429045--1||s__Pseudomonas_E sp002303925--1:heptad_counter=MCP-40H--3:lbd_counter=:lca=d__Bacteria:lca_tree=g__Pseudomonas_E:name=N478769:ref_name_counter=],(RS_GCF_902498135.1_protein.faa_NZ_CABVIE010000010.1_11@PF00015_full_PFAM.249.474:0.00314454[&&NHX:Type=GTDB:gtdb_class=c__Gammaproteobacteria:gtdb_domain=d__Bacteria:gtdb_family=f__Pseudomonadaceae:gtdb_genus=g__Pseudomonas_E:gtdb_order=o__Pseudomonadales:gtdb_phylum=p__Proteobacteria:gtdb_species=s__Pseudomonas_E fluorescens_BH:heptad=MCP-40H:species=d__Bacteria_p__Proteobacteria_c__Gammaproteobacteria_o__Pseudomonadales_f__Pseudomonadaceae_g__Pseudomonas_E_s__Pseudomonas_E fluorescens_BH],RS_GCF_003050925.1_protein.faa_NZ_QAOV01000001.1_733@PF00015_full_PFAM.285.474:0.0116406[&&NHX:Type=GTDB:gtdb_class=c__Gammaproteobacteria:gtdb_domain=d__Bacteria:gtdb_family=f__Pseudomonadaceae:gtdb_genus=g__Pseudomonas_E:gtdb_order=o__Pseudomonadales:gtdb_phylum=p__Proteobacteria:gtdb_species=s__Pseudomonas_E sp003050925:heptad=MCP-40H:species=d__Bacteria_p__Proteobacteria_c__Gammaproteobacteria_o__Pseudomonadales_f__Pseudomonadaceae_g__Pseudomonas_E_s__Pseudomonas_E sp003050925])0.769:0.00313491[&&NHX:Sample_counter=:Type_counter=GTDB--2:capture_class_counter=:capture_domain_counter=:capture_family_counter=:capture_genus_counter=:capture_order_counter=:capture_phylum_counter=:capture_species_counter=:evoltype=D:gtdb_class_counter=c__Gammaproteobacteria--2:gtdb_domain_counter=d__Bacteria--2:gtdb_family_counter=f__Pseudomonadaceae--2:gtdb_genus_counter=g__Pseudomonas_E--2:gtdb_order_counter=o__Pseudomonadales--2:gtdb_phylum_counter=p__Proteobacteria--2:gtdb_species_counter=s__Pseudomonas_E fluorescens_BH--1||s__Pseudomonas_E sp003050925--1:heptad_counter=MCP-40H--2:lbd_counter=:lca=d__Bacteria:lca_tree=g__Pseudomonas_E:name=N478772:ref_name_counter=])0.859:0.00313305[&&NHX:Sample_counter=:Type_counter=GTDB--5:capture_class_counter=:capture_domain_counter=:capture_family_counter=:capture_genus_counter=:capture_order_counter=:capture_phylum_counter=:capture_species_counter=:evoltype=D:gtdb_class_counter=c__Gammaproteobacteria--5:gtdb_domain_counter=d__Bacteria--5:gtdb_family_counter=f__Pseudomonadaceae--5:gtdb_genus_counter=g__
```
