## Supplementary material for "Unveiling the hidden biodiversity of microbial chemoreceptor genes in the rare biosphere": MCPsignal_captured_gtdbr207.nw (part 644 of 1806)

```
Pseudomonas_E--5:gtdb_order_counter=o__Pseudomonadales--5:gtdb_phylum_counter=p__Proteobacteria--5:gtdb_species_counter=s__Pseudomonas_E fluorescens_BH--1||s__Pseudomonas_E fluorescens_O--1||s__Pseudomonas_E sp001429045--1||s__Pseudomonas_E sp002303925--1||s__Pseudomonas_E sp003050925--1:heptad_counter=MCP-40H--5:lbd_counter=:lca=d__Bacteria:lca_tree=g__Pseudomonas_E:name=N478773:ref_name_counter=])0:5e-09[&&NHX:Sample_counter=:Type_counter=GTDB--7:capture_class_counter=:capture_domain_counter=:capture_family_counter=:capture_genus_counter=:capture_order_counter=:capture_phylum_counter=:capture_species_counter=:evoltype=D:gtdb_class_counter=c__Gammaproteobacteria--7:gtdb_domain_counter=d__Bacteria--7:gtdb_family_counter=f__Pseudomonadaceae--7:gtdb_genus_counter=g__Pseudomonas_E--7:gtdb_order_counter=o__Pseudomonadales--7:gtdb_phylum_counter=p__Proteobacteria--7:gtdb_species_counter=s__Pseudomonas_E fluorescens_BH--1||s__Pseudomonas_E fluorescens_O--1||s__Pseudomonas_E sp001429045--1||s__Pseudomonas_E sp002113025--1||s__Pseudomonas_E sp002303925--1||s__Pseudomonas_E sp003050925--1||s__Pseudomonas_E sp009764265--1:heptad_counter=MCP-40H--7:lbd_counter=:lca=d__Bacteria:lca_tree=g__Pseudomonas_E:name=N478774:ref_name_counter=],(RS_GCF_002236115.1_protein.faa_NZ_NIWT01000003.1_110@PF00015_full_PFAM.290.473:0.0078955[&&NHX:Type=GTDB:gtdb_class=c__Gammaproteobacteria:gtdb_domain=d__Bacteria:gtdb_family=f__Pseudomonadaceae:gtdb_genus=g__Pseudomonas_E:gtdb_order=o__Pseudomonadales:gtdb_phylum=p__Proteobacteria:gtdb_species=s__Pseudomonas_E jessenii:heptad=MCP-40H:species=d__Bacteria_p__Proteobacteria_c__Gammaproteobacteria_o__Pseudomonadales_f__Pseudomonadaceae_g__Pseudomonas_E_s__Pseudomonas_E jessenii],(RS_GCF_002113375.1_protein.faa_NZ_NEHO01000005.1_248@PF00015_full_PFAM.295.470:5e-09[&&NHX:Type=GTDB:gtdb_class=c__Gammaproteobacteria:gtdb_domain=d__Bacteria:gtdb_family=f__Pseudomonadaceae:gtdb_genus=g__Pseudomonas_E:gtdb_order=o__Pseudomonadales:gtdb_phylum=p__Proteobacteria:gtdb_species=s__Pseudomonas_E sp002113375:heptad=MCP-40H:species=d__Bacteria_p__Proteobacteria_c__Gammaproteobacteria_o__Pseudomonadales_f__Pseudomonadaceae_g__Pseudomonas_E_s__Pseudomonas_E sp002113375],RS_GCF_002906155.1_protein.faa_NZ_MUJK01000010.1_50@PF00015_full_PFAM.286.476:5e-09[&&NHX:Type=GTDB:gtdb_class=c__Gammaproteobacteria:gtdb_domain=d__Bacteria:gtdb_family=f__Pseudomonadaceae:gtdb_genus=g__Pseudomonas_E:gtdb_order=o__Pseudomonadales:gtdb_phylum=p__Proteobacteria:gtdb_species=s__Pseudomonas_E laurylsulfativorans:heptad=MCP-40H:species=d__Bacteria_p__Proteobacteria_c__Gammaproteobacteria_o__Pseudomonadales_f__Pseudomonadaceae_g__Pseudomonas_E_s__Pseudomonas_E laurylsulfativorans])0.777:0.00367075[&&NHX:Sample_counter=:Type_counter=GTDB--2:capture_class_counter=:capture_domain_counter=:capture_family_counter=:capture_genus_counter=:capture_order_counter=:capture_phylum_counter=:capture_species_counter=:evoltype=D:gtdb_class_counter=c__Gammaproteobacteria--2:gtdb_domain_counter=d__Bacteria--2:gtdb_family_counter=f__Pseudomonadaceae--2:gtdb_genus_counter=g__Pseudomonas_E--2:gtdb_order_counter=o__Pseudomonadales--2:gtdb_phylum_counter=p__Proteobacteria--2:gtdb_species_counter=s__Pseudomonas_E laurylsulfativorans--1||s__Pseudomonas_E sp002113375--1:heptad_counter=MCP-40H--2:lbd_counter=:lca=d__Bacteria:lca_tree=g__Pseudomonas_E:name=N478778:ref_name_counter=])0.644:0.000270805[&&NHX:Sample_counter=:Type_counter=GTDB--3:capture_class_counter=:capture_domain_counter=:capture_family_counter=:capture_genus_counter=:capture_order_counter=:capture_phylum_counter=:capture_species_counter=:evoltype=D:gtdb_class_counter=c__Gammaproteobacteria--3:gtdb_domain_counter=d__Bacteria--3:gtdb_family_counter=f__Pseudomonadaceae--3:gtdb_genus_counter=g__Pseudomonas_E--3:gtdb_order_counter=o__Pseudomonadales--3:gtdb_phylum_counter=p__Proteobacteria--3:gtdb_species_counter=s__Pseudomonas_E jessenii--1||s__Pseudomonas_E laurylsulfativorans--1||s__Pseudomonas_E sp002113375--1:heptad_counter=MCP-40H--3:lbd_counter=:lca=d__Bacteria:lca_tree=g__Pseudomonas_E:name=N478779:ref_name_counter=])0:5e-09[&&NHX:Sample_counter=:Type_counter=GTDB--10:capture_class_counter=:capture_domain_counter=:capture_family_counter=:capture_genus_counter=:capture_order_counter=:capture_phylum_counter=:capture_species_counter=:evoltype=D:gtdb_class_counter=c__Gammaproteobacteria--10:gtdb_domain_counter=d__Bacteria--10:gtdb_family_counter=f__Pseudomonadaceae--10:gtdb_genus_counter=g__Pseudomonas_E--10:gtdb_order_counter=o__Pseudomonadales--10:gtdb_phylum_counter=p__Proteobacteria--10:gtdb_species_counter=s__Pseudomonas_E fluorescens_BH--1||s__Pseudomonas_E fluorescens_O--1||s__Pseudomonas_E jessenii--1||s__Pseudomonas_E laurylsulfativorans--1||s__Pseudomonas_E sp001429045--1||s__Pseudomonas_E sp002113025--1||s__Pseudomonas_E sp002113375--1||s__Pseudomonas_E sp002303925--1||s__Pseudomonas_E sp003050925--1||s__Pseudomonas_E sp009764265--1:heptad_counter=MCP-40H--10:lbd_counter=:lca=d__Bacteria:lca_tree=g__Pseudomonas_E:name=N478780:ref_name_counter=],((RS_GCF_000282455.1_protein.faa_NZ_AKJG01000047.1_71@PF00015_full_PFAM.289.474:5e-09[&&NHX:Type=GTDB:gtdb_class=c__Gammaproteobacteria:gtdb_domain=d__Bacteria:gtdb_family=f__Pseudomonadaceae:gtdb_genus=g__Pseudomonas_E:gtdb_order=o__Pseudomonadales:gtdb_phylum=p__Proteobacteria:gtdb_species=s__Pseudomonas_E sp000282455:heptad=MCP-40H:species=d__Bacteria_p__Proteobacteria_c__Gammaproteobacteria_o__Pseudomonadales_f__Pseudomonadaceae_g__Pseudomonas_E_s__Pseudomonas_E sp000282455],(RS_GCF_003053605.1_protein.faa_NZ_QAXW01000008.1_167@PF00015_full_PFAM.288.471:0.00633948[&&NHX:Type=GTDB:gtdb_class=c__Gammaproteobacteria:gtdb_domain=d__Bacteria:gtdb_family=f__Pseudomonadaceae:gtdb_genus=g__Pseudomonas_E:gtdb_order=o__Pseudomonadales:gtdb_phylum=p__Proteobacteria:gtdb_species=s__Pseudomonas_E sp003053605:heptad=MCP-40H:species=d__Bacteria_p__Proteobacteria_c__Gammaproteobacteria_o__Pseudomonadales_f__Pseudomonadaceae_g__Pseudomonas_E_s__Pseudomonas_E sp003053605],RS_GCF_016909445.1_protein.faa_NZ_JAFBFR010000022.1_70@PF00015_full_PFAM.303.471:0.0224637[&&NHX:Type=GTDB:gtdb_class=c__Gammaproteobacteria:gtdb_domain=d__Bacteria:gtdb_family=f__Pseudomonadaceae:gtdb_genus=g__Pseudomonas_E:gtdb_order=o__Pseudomonadales:gtdb_phylum=p__Proteobacteria:gtdb_species=s__Pseudomonas_E stutzeri_A:heptad=MCP-40H:species=d__Bacteria_p__Proteobacteria_c__Gammaproteobacteria_o__Pseudomonadales_f__Pseudomonadaceae_g__Pseudomonas_E_s__Pseudomonas_E stutzeri_A])0.785:0.00628945[&&NHX:Sample_counter=:Type_counter=GTDB--2:capture_class_counter=:capture_domain_counter=:capture_family_counter=:capture_genus_counter=:capture_order_counter=:capture_phylum_counter=:capture_species_counter=:evoltype=D:gtdb_class_counter=c__Gammaproteobacteria--2:gtdb_domain_counter=d__Bacteria--2:gtdb_family_counter=f__Pseudomonadaceae--2:gtdb_genus_counter=g__Pseudomonas_E--2:gtdb_order_counter=o__Pseudomonadales--2:gtdb_phylum_counter=p__Proteobacteria--2:gtdb_species_counter=s__Pseudomonas_E sp003053605--1||s__Pseudomonas_E stutzeri_A--1:heptad_counter=MCP-40H--2:lbd_counter=:lca=d__Bacteria:lca_tree=g__Pseudomonas_E:name=N478784:ref_name_counter=])0.771:0.00392282[&&NHX:Sample_counter=:Type_counter=GTDB--3:capture_class_counter=:capture_domain_counter=:capture_family_counter=:capture_genus_counter=:capture_order_counter=:capture_phylum_counter=:capture_species_counter=:evoltype=D:gtdb_class_counter=c__Gammaproteobacteria--3:gtdb_domain_counter=d__Bacteria--3:gtdb_family_counter=f__Pseudomonadaceae--3:gtdb_genus_counter=g__Pseudomonas_E--3:gtdb_order_counter=o__Pseudomonadales--3:gtdb_phylum_counter=p__Proteobacteria--3:gtdb_species_counter=s__Pseudomonas_E sp000282455--1||s__Pseudomonas_E sp003053605--1||s__Pseudomonas_E stutzeri_A--1:heptad_counter=MCP-40H--3:lbd_counter=:lca=d__Bacteria:lca_tree=g__Pseudomonas_E:name=N478785:ref_name_counter=],RS_GCF_002934665.1_protein.faa_NZ_NIRS01000003.1_115@PF00015_full_PFAM.249.474:0.00627194[&&NHX:Type=GTDB:gtdb_class=c__Gammaproteobacteria:gtdb_domain=d__Bacteria:gtdb_family=f__Pseudomonadaceae:gtdb_genus=g__Pseudomonas_E:gtdb_order=o__Pseudomonadales:gtdb_phylum=p__Proteobacteria:gtdb_species=s__Pseudomonas_E laurylsulfatiphila:heptad=MCP-40H:species=d__Bacteria_p__Proteobacteria_c__Gammaproteobacteria_o__Pseudomonadales_f__Pseudomonadaceae_g__Pseudomonas_E_s__Pseudomonas_E laurylsulfatiphila])0.785:0.00313952[&&NHX:Sample_counter=:Type_counter=GTDB--4:capture_class_counter=:capture_domain_counter=:capture_family_counter=:capture_genus_counter=:capture_order_counter=:capture_phylum_counter=:capture_species_counter=:evoltype=D:gtdb_class_counter=c__Gammaproteobacteria--4:gtdb_domain_counter=d__Bacteria--4:gtdb_family_counter=f__Pseudomonadaceae--4:gtdb_genus_counter=g__Pseudomonas_E--4:gtdb_order_counter=o__Pseudomonadales--4:gtdb_phylum_counter=p__Proteobacteria--4:gtdb_species_counter=s__Pseudomonas_E laurylsulfatiphila--1||s__Pseudomonas_E sp000282455--1||s__Pseudomonas_E sp003053605--1||s__Pseudomonas_E stutzeri_A--1:heptad_counter=MCP-40H--4:lbd_counter=:lca=d__Bacteria:lca_tree=g__Pseudomonas_E:name=N478787:ref_name_counter=])0.866:0.00330907[&&NHX:Sample_counter=:Type_counter=GTDB--14:capture_class_counter=:capture_domain_counter=:capture_family_counter=:capture_genus_counter=:capture_order_counter=:capture_phylum_counter=:capture_species_counter=:evoltype=D:gtdb_class_counter=c__Gammaproteobacteria--14:gtdb_domain_counter=d__Bacteria--14:gtdb_family_counter=f__Pseudomonadaceae--14:gtdb_genus_counter=g__Pseudomonas_E--14:gtdb_order_counter=o__Pseudomonadales--14:gtdb_phylum_counter=p__Proteobacteria--14:gtdb_species_counter=s__Pseudomonas_E fluorescens_BH--1||s__Pseudomonas_E fluorescens_O--1||s__Pseudomonas_E jessenii--1||s__Pseudomonas_E laurylsulfatiphila--1||s__Pseudomonas_E laurylsulfativorans--1||s__Pseudomonas_E sp000282455--1||s__Pseudomonas_E sp001429045--1||s__Pseudomonas_E sp002113025--1||s__Pseudomonas_E sp002113375--1||s__Pseudomonas_E sp002303925--1||s__Pseudomonas_E sp003050925--1||s__Pseudomonas_E sp003053605--1||s__Pseudomonas_E sp009764265--1||s__Pseudomonas_E stutzeri_A--1:heptad_counter=MCP-40H--14:lbd_counter=:lca=d__Bacteria:lca_tree=g__Pseudomonas_E:name=N478788:ref_name_counter=])0.926:0.00835506[&&NHX:Sample_counter=:Type_counter=GTDB--36:capture_class_counter=:capture_domain_counter=:capture_family_counter=:capture_genus_counter=:capture_order_counter=:capture_phylum_counter=:capture_species_counter=:evoltype=D:gtdb_class_counter=c__Gammaproteobacteria--36:gtdb_domain_counter=d__Bacteria--36:gtdb_family_counter=f__Pseudomonadaceae--36:gtdb_genus_counter=g__Pseudomonas_E--36:gtdb_order_counter=o__Pseudomonadales--36:gtdb_phylum_counter=p__Proteobacteria--36:gtdb_species_counter=s__Pseudomonas_E fluorescens_A--1||s__Pseudomonas_E fluorescens_BH--1||s__Pseudomonas_E fluorescens_BN--1||s__Pseudomonas_E fluorescens_BU--1||s__Pseudomonas_E fluorescens_O--1||s__Pseudomonas_E jessenii--1||s__Pseudomonas_E laurylsulfatiphila--1||s__Pseudomonas_E laurylsulfativorans--1||s__Pseudomonas_E mohnii--1||s__Pseudomonas_E moorei--1||s__Pseudomonas_E putida_G--1||s__Pseudomonas_E putida_S--1||s__Pseudomonas_E reinekei--1||s__Pseudomonas_E sp000282455--1||s__Pseudomonas_E sp000282475--1||s__Pseudomonas_E sp001269805--1||s__Pseudomonas_E sp001427125--1||s__Pseudomonas_E sp001429045--1||s__Pseudomonas_E sp001984065--1||s__Pseudomonas_E sp002113025--1||s__Pseudomonas_E sp002113375--1||s__Pseudomonas_E sp002277815--1||s__Pseudomonas_E sp002303925--1||s__Pseudomonas_E sp002356535--1||s__Pseudomonas_E sp003050925--1||s__Pseudomonas_E sp003053605--1||s__Pseudomonas_E sp009764265--1||s__Pseudomonas_E sp013359595--1||s__Pseudomonas_E sp013359695--1||s__Pseudomonas_E sp014851765--1||s__Pseudomonas_E sp019200975--1||s__Pseudomonas_E sp900187565--1||s__Pseudomonas_E sp900187615--1||s__Pseudomonas_E stutzeri_A--1||s__Pseudomonas_E umsongensis--1||s__Pseudomonas_E vancouverensis--1:heptad_counter=MCP-40H--36:lbd_counter=:lca=d__Bacteria:lca_tree=g__Pseudomonas_E:name=N478789:ref_name_counter=])0:5e-09[&&NHX:Sample_counter=:Type_counter=GTDB--37:capture_class_counter=:capture_domain_counter=:capture_family_counter=:capture_genus_counter=:capture_order_counter=:capture_phylum_counter=:capture_species_counter=:evoltype=D:gtdb_class_counter=c__Gammaproteobacteria--37:gtdb_domain_counter=d__Bacteria--37:gtdb_family_counter=f__Pseudomonadaceae--37:gtdb_genus_counter=g__Pseudomonas_E--37:gtdb_order_counter=o__Pseudomonadales--37:gtdb_phylum_counter=p__Proteobacteria--37:gtdb_species_counter=s__Pseudomonas_E fluorescens_A--1||s__Pseudomonas_E fluorescens_BH--1||s__Pseudomonas_E fluorescens_BN--1||s__Pseudomonas_E fluorescens_BQ--1||s__Pseudomonas_E fluorescens_BU--1||s__Pseudomonas_E fluorescens_O--1||s__Pseudomonas_E jessenii--1||s__Pseudomonas_E laurylsulfatiphila--1||s__Pseudomonas_E laurylsulfativorans--1||s__Pseudomonas_E mohnii--1||s__Pseudomonas_E moorei--1||s__Pseudomonas_E putida_G--1||s__Pseudomonas_E putida_S--1||s__Pseudomonas_E reinekei--1||s__Pseudomonas_E sp000282455--1||s__Pseudomonas_E sp000282475--1||s__Pseudomonas_E sp001269805--1||s__Pseudomonas_E sp001427125--1||s__Pseudomonas_E sp001429045--1||s__Pseudomonas_E sp001984065--1||s__Pseudomonas_E sp002113025--1||s__Pseudomonas_E sp002113375--1||s__Pseudomonas_E sp002277815--1||s__Pseudomonas_E sp002303925--1||s__Pseudomonas_E sp002356535--1||s__Pseudomonas_E sp003050925--1||s__Pseudomonas_E sp003053605--1||s__Pseudomonas_E sp009764265--1||s__Pseudomonas_E sp013359595--1||s__Pseudomonas_E sp013359695--1||s__Pseudomonas_E sp014851765--1||s__Pseudomonas_E sp019200975--1||s__Pseudomonas_E sp900187565--1||s__Pseudomonas_E sp900187615--1||s__Pseudomonas_E stutzeri_A--1||s__Pseudomonas_E umsongensis--1||s__Pseudomonas_E vancouverensis--1:heptad_counter=MCP-40H--37:lbd_counter=:lca=d__Bacteria:lca_tree=g__Pseudomonas_E:name=N478790:ref_name_counter=])0.926:0.00732577[&&NHX:Sample_counter=:Type_counter=GTDB--48:capture_class_counter=:capture_domain_counter=:capture_family_counter=:capture_genus_counter=:capture_order_counter=:capture_phylum_counter=:capture_species_counter=:evoltype=D:gtdb_class_counter=c__Gammaproteobacteria--48:gtdb_domain_counter=d__Bacteria--48:gtdb_family_counter=f__Pseudomonadaceae--48:gtdb_genus_counter=g__Pseudomonas_E--48:gtdb_order_counter=o__Pseudomonadales--48:gtdb_phylum_counter=p__Proteobacteria--48:gtdb_species_counter=s__Pseudomonas_E fluorescens_A--1||s__Pseudomonas_E fluorescens_AP--1||s__Pseudomonas_E fluorescens_BH--1||s__Pseudomonas_E fluorescens_BN--1||s__Pseudomonas_E fluorescens_BQ--1||s__Pseudomonas_E fluorescens_BU--1||s__Pseudomonas_E fluorescens_O--1||s__Pseudomonas_E jessenii--1||s__Pseudomonas_E laurylsulfatiphila--1||s__Pseudomonas_E laurylsulfativorans--1||s__Pseudomonas_E mohnii--1||s__Pseudomonas_E moorei--1||s__Pseudomonas_E piscis--1||s__Pseudomonas_E protegens--1||s__Pseudomonas_E protegens_A--1||s__Pseudomonas_E protegens_B--1||s__Pseudomonas_E putida_G--1||s__Pseudomonas_E putida_S--1||s__Pseudomonas_E reinekei--1||s__Pseudomonas_E saponiphila--1||s__Pseudomonas_E sp000282455--1||s__Pseudomonas_E sp000282475--1||s__Pseudomonas_E sp000633395--1||s__Pseudomonas_E sp001269805--1||s__Pseudomonas_E sp001427125--1||s__Pseudomonas_E sp001429045--1||s__Pseudomonas_E sp001547895--1||s__Pseudomonas_E sp001705835--1||s__Pseudomonas_E sp001984065--1||s__Pseudomonas_E sp002113025--1||s__Pseudomonas_E sp002113375--1||s__Pseudomonas_E sp002277815--1||s__Pseudomonas_E sp002303925--1||s__Pseudomonas_E sp002356535--1||s__Pseudomonas_E sp003050925--1||s__Pseudomonas_E sp003053605--1||s__Pseudomonas_E sp009764265--1||s__Pseudomonas_E sp009861525--1||s__Pseudomonas_E sp009908285--1||s__Pseudomonas_E sp013359595--1||s__Pseudomonas_E sp013359695--1||s__Pseudomonas_E sp014851765--1||s__Pseudomonas_E sp019200975--1||s__Pseudomonas_E sp900187565--1||s__Pseudomonas_E sp900187615--1||s__Pseudomonas_E stutzeri_A--1||s__Pseudomonas_E umsongensis--1||s__Pseudomonas_E vancouverensis--1:heptad_counter=MCP-40H--48:lbd_counter=:lca=d__Bacteria:lca_tree=g__Pseudomonas_E:name=N478791:ref_name_counter=])0:5e-09[&&NHX:Sample_counter=:Type_counter=GTDB--54:capture_class_counter=:capture_domain_counter=:capture_family_counter=:capture_genus_counter=:capture_order_counter=:capture_phylum_counter=:capture_species_counter=:evoltype=D:gtdb_class_counter=c__Gammaproteobacteria--54:gtdb_domain_counter=d__Bacteria--54:gtdb_family_counter=f__Pseudomonadaceae--54:gtdb_genus_counter=g__Pseudomonas_E--54:gtdb_order_counter=o__Pseudomonadales--54:gtdb_phylum_counter=p__Proteobacteria--54:gtdb_species_counter=s__Pseudomonas_E fluorescens_A--1||s__Pseudomonas_E fluorescens_AP--1||s__Pseudomonas_E fluorescens_BH--1||s__Pseudomonas_E fluorescens_BN--1||s__Pseudomonas_E fluorescens_BP--1||s__Pseudomonas_E fluorescens_BQ--1||s__Pseudomonas_E fluorescens_BU--1||s__Pseudomonas_E fluorescens_O--1||s__Pseudomonas_E gregormendelii--1||s__Pseudomonas_E jessenii--1||s__Pseudomonas_E kielensis--1||s__Pseudomonas_E laurylsulfatiphila--1||s__Pseudomonas_E laurylsulfativorans--1||s__Pseudomonas_E mohnii--1||s__Pseudomonas_E moorei--1||s__Pseudomonas_E piscis--1||s__Pseudomonas_E protegens--1||s__Pseudomonas_E protegens_A--1||s__Pseudomonas_E protegens_B--1||s__Pseudomonas_E putida_G--1||s__Pseudomonas_E putida_S--1||s__Pseudomonas_E reinekei--1||s__Pseudomonas_E saponiphila--1||s__Pseudomonas_E sp000282455--1||s__Pseudomonas_E sp000282475--1||s__Pseudomonas_E sp000633395--1||s__Pseudomonas_E sp001269805--1||s__Pseudomonas_E sp001427125--1||s__Pseudomonas_E sp001429045--1||s__Pseudomonas_E sp001547895--1||s__Pseudomonas_E sp001705835--1||s__Pseudomonas_E sp001984065--1||s__Pseudomonas_E sp002113025--1||s__Pseudomonas_E sp002113375--1||s__Pseudomonas_E sp002277815--1||s__Pseudomonas_E sp002303925--1||s__Pseudomonas_E sp002356535--1||s__Pseudomonas_E sp003050925--1||s__Pseudomonas_E sp003053605--1||s__Pseudomonas_E sp009764265--1||s__Pseudomonas_E sp009861525--1||s__Pseudomonas_E sp009908285--1||s__Pseudomonas_E sp010095445--1||s__Pseudomonas_E sp013359595--1||s__Pseudomonas_E sp013359695--1||s__Pseudomonas_E sp014851765--1||s__Pseudomonas_E sp016651255--1||s__Pseudomonas_E sp019200975--1||s__Pseudomonas_E sp900187565--1||s__Pseudomonas_E sp900187615--1||s__Pseudomonas_E sp900187635--1||s__Pseudomonas_E stutzeri_A--1||s__Pseudomonas_E umsongensis--1||s__Pseudomonas_E vancouverensis--1:heptad_counter=MCP-40H--54:lbd_counter=:lca=d__Bacteria:lca_tree=g__Pseudomonas_E:name=N478792:ref_name_counter=])0.91:0.00328117[&&NHX:Sample_counter=:Type_counter=GTDB--74:capture_class_counter=:capture_domain_counter=:capture_family_counter=:capture_genus_counter=:capture_order_counter=:capture_phylum_counter=:capture_species_counter=:evoltype=D:gtdb_class_counter=c__Gammaproteobacteria--74:gtdb_domain_counter=d__Bacteria--74:gtdb_family_counter=f__Pseudomonadaceae--74:gtdb_genus_counter=g__Pseudomonas_E--74:gtdb_order_counter=o__Pseudomonadales--74:gtdb_phylum_counter=p__Proteobacteria--74:gtdb_species_counter=s__Pseudomonas_E arsenicoxydans--1||s__Pseudomonas_E fluorescens_A--1||s__Pseudomonas_E fluorescens_AP--1||s__Pseudomonas_E fluorescens_BH--1||s__Pseudomonas_E fluorescens_BN--1||s__Pseudomonas_E fluorescens_BP--1||s__Pseudomonas_E fluorescens_BQ--1||s__Pseudomonas_E fluorescens_BR--1||s__Pseudomonas_E fluorescens_BU--1||s__Pseudomonas_E fluorescens_O--1||s__Pseudomonas_E frederiksbergensis_D--1||s__Pseudomonas_E frederiksbergensis_H--1||s__Pseudomonas_E frederiksbergensis_I--1||s__Pseudomonas_E gregormendelii--1||s__Pseudomonas_E jessenii--1||s__Pseudomonas_E kielensis--1||s__Pseudomonas_E laurylsulfatiphila--1||s__Pseudomonas_E laurylsulfativorans--1||s__Pseudomonas_E lini--1||s__Pseudomonas_E mandelii--1||s__Pseudomonas_E mohnii--1||s__Pseudomonas_E moorei--1||s__Pseudomonas_E piscis--1||s__Pseudomonas_E protegens--1||s__Pseudomonas_E protegens_A--1||s__Pseudomonas_E protegens_B--1||s__Pseudomonas_E putida_G--1||s__Pseudomonas_E putida_S--1||s__Pseudomonas_E reinekei--1||s__Pseudomonas_E saponiphila--1||s__Pseudomonas_E sp000282195--1||s__Pseudomonas_E sp000282375--1||s__Pseudomonas_E sp000282455--1||s__Pseudomonas_E sp000282475--1||s__Pseudomonas_E sp000282495--1||s__Pseudomonas_E sp000512695--1||s__Pseudomonas_E sp000633395--1||s__Pseudomonas_E sp001269805--1||s__Pseudomonas_E sp001427125--1||s__Pseudomonas_E sp001429045--1||s__Pseudomonas_E sp001547895--1||s__Pseudomonas_E sp001655615--1||s__Pseudomonas_E sp001705835--1||s__Pseudomonas_E sp001984065--1||s__Pseudomonas_E sp002018875--1||s__Pseudomonas_E sp002113025--1||s__Pseudomonas_E sp002113375--1||s__Pseudomonas_E sp002277815--1||s__Pseudomonas_E sp002286815--1||s__Pseudomonas_E sp002303925--1||s__Pseudomonas_E sp002356535--1||s__Pseudomonas_E sp003050925--1||s__Pseudomonas_E sp003053605--1||s__Pseudomonas_E sp003151075--1||s__Pseudomonas_E sp004310295--1||s__Pseudomonas_E sp009764265--1||s__Pseudomonas_E sp009861525--1||s__Pseudomonas_E sp009908285--1||s__Pseudomonas_E sp010095445--1||s__Pseudomonas_E sp013359595--1||s__Pseudomonas_E sp013359695--1||s__Pseudomonas_E sp014851765--1||s__Pseudomonas_E sp016651255--1||s__Pseudomonas_E sp019200975--1||s__Pseudomonas_E sp900109995--1||s__Pseudomonas_E sp900187445--1||s__Pseudomonas_E sp900187505--1||s__Pseudomonas_E sp900187565--1||s__Pseudomonas_E sp900187615--1||s__Pseudomonas_E sp900187635--1||s__Pseudomonas_E stutzeri_A--1||s__Pseudomonas_E syringae_E--1||s__Pseudomonas_E umsongensis--1||s__Pseudomonas_E vancouverensis--1:heptad_counter=MCP-40H--74:lbd_counter=:lca=d__Bacteria:lca_tree=g__Pseudomonas_E:name=N478793:ref_name_counter=])0.844:0.00587308[&&NHX:Sample_counter=:Type_counter=GTDB--107:capture_class_counter=:capture_domain_counter=:capture_family_counter=:capture_genus_counter=:capture_order_counter=:capture_phylum_counter=:capture_species_counter=:evoltype=D:gtdb_class_counter=c__Gammaproteobacteria--107:gtdb_domain_counter=d__Bacteria--107:gtdb_family_counter=f__Pseudomonadaceae--107:gtdb_genus_counter=g__Pseudomonas_E--107:gtdb_order_counter=o__Pseudomonadales--107:gtdb_phylum_counter=p__Proteobacteria--107:gtdb_species_counter=s__Pseudomonas_E arsenicoxydans--1||s__Pseudomonas_E arsenicoxydans_A--1||s__Pseudomonas_E brassicacearum_D--1||s__Pseudomonas_E chlororaphis--1||s__Pseudomonas_E chlororaphis_D--1||s__Pseudomonas_E chlororaphis_F--1||s__Pseudomonas_E fluorescens_A--1||s__Pseudomonas_E fluorescens_AP--1||s__Pseudomonas_E fluorescens_B--1||s__Pseudomonas_E fluorescens_BH--1||s__Pseudomonas_E fluorescens_BJ--1||s__Pseudomonas_E fluorescens_BN--1||s__Pseudomonas_E fluorescens_BO--1||s__Pseudomonas_E fluorescens_BP--1||s__Pseudomonas_E fluorescens_BQ--1||s__Pseudomonas_E fluorescens_BR--1||s__Pseudomonas_E fluorescens_BU--1||s__Pseudomonas_E fluorescens_BW--1||s__Pseudomonas_E fluorescens_O--1||s__Pseudomonas_E fluorescens_W--1||s__Pseudomonas_E frederiksbergensis--1||s__Pseudomonas_E frederiksbergensis_D--1||s__Pseudomonas_E frederiksbergensis_F--1||s__Pseudomonas_E frederiksbergensis_G--1||s__Pseudomonas_E frederiksbergensis_H--1||s__Pseudomonas_E frederiksbergensis_I--1||s__Pseudomonas_E gregormendelii--1||s__Pseudomonas_E jessenii--1||s__Pseudomonas_E kielensis--1||s__Pseudomonas_E laurylsulfatiphila--1||s__Pseudomonas_E laurylsulfativorans--1||s__Pseudomonas_E lini--1||s__Pseudomonas_E mandelii--1||s__Pseudomonas_E mandelii_C--1||s__Pseudomonas_E mandelii_D--1||s__Pseudomonas_E migulae--1||s__Pseudomonas_E mohnii--1||s__Pseudomonas_E moorei--1||s__Pseudomonas_E mucoides--1||s__Pseudomonas_E piscis--1||s__Pseudomonas_E prosekii--1||s__Pseudomonas_E protegens--1||s__Pseudomonas_E protegens_A--1||s__Pseudomonas_E protegens_B--1||s__Pseudomonas_E putida_G--1||s__Pseudomonas_E putida_S--1||s__Pseudomonas_E reinekei--1||s__Pseudomonas_E saponiphila--1||s__Pseudomonas_E sp000282195--1||s__Pseudomonas_E sp000282315--1||s__Pseudomonas_E sp000282375--1||s__Pseudomonas_E sp000282415--1||s__Pseudomonas_E sp000282455--1||s__Pseudomonas_E sp000282475--1||s__Pseudomonas_E sp000282495--1||s__Pseudomonas_E sp000512695--1||s__Pseudomonas_E sp000633395--1||s__Pseudomonas_E sp000931465--1||s__Pseudomonas_E sp001269805--1||s__Pseudomonas_E sp001297125--1||s__Pseudomonas_E sp001308855--1||s__Pseudomonas_E sp001427125--1||s__Pseudomonas_E sp001429045--1||s__Pseudomonas_E sp001547895--1||s__Pseudomonas_E sp001655615--1||s__Pseudomonas_E sp001705835--1||s__Pseudomonas_E sp001984065--1||s__Pseudomonas_E sp002018875--1||s__Pseudomonas_E sp002113025--1||s__Pseudomonas_E sp002113375--1||s__Pseudomonas_E sp002277815--1||s__Pseudomonas_E sp002286815--1||s__Pseudomonas_E sp002303925--1||s__Pseudomonas_E sp002356535--1||s__Pseudomonas_E sp003050925--1||s__Pseudomonas_E sp003053605--1||s__Pseudomonas_E sp003151075--1||s__Pseudomonas_E sp004136015--1||s__Pseudomonas_E sp004310295--1||s__Pseudomonas_E sp008369325--1||s__Pseudomonas_E sp008370045--1||s__Pseudomonas_E sp009764265--1||s__Pseudomonas_E sp009861525--1||s__Pseudomonas_E sp009908285--1||s__Pseudomonas_E sp010095445--1||s__Pseudomonas_E sp012935755--1||s__Pseudomonas_E sp013359595--1||s__Pseudomonas_E sp013359695--1||s__Pseudomonas_E sp014851765--1||s__Pseudomonas_E sp016650815--1||s__Pseudomonas_E sp016651105--1||s__Pseudomonas_E sp016651255--1||s__Pseudomonas_E sp018449725--1||s__Pseudomonas_E sp019200975--1||s__Pseudomonas_E sp900107395--1||s__Pseudomonas_E sp900109995--1||s__Pseudomonas_E sp900187425--1||s__Pseudomonas_E sp900187445--1||s__Pseudomonas_E sp900187505--1||s__Pseudomonas_E sp900187565--1||s__Pseudomonas_E sp900187615--1||s__Pseudomonas_E sp900187635--1||s__Pseudomonas_E sp900187645--1||s__Pseudomonas_E stutzeri_A--1||s__Pseudomonas_E syringae_E--1||s__Pseudomonas_E umsongensis--1||s__Pseudomonas_E vancouverensis--1:heptad_counter=MCP-40H--107:lbd_counter=:lca=d__Bacteria:lca_tree=g__Pseudomonas_E:name=N478794:ref_name_counter=])0.772:0.00299894[&&NHX:Sample_counter=rhizpot1--1||rhizpot2--1||rhizpot3--2||rhiztom2--1||rhiztom3--1:Type_counter=GTDB--202||capture--6:besthit_avg=99.8:besthit_max=100.0:besthit_min=99.4:besthit_std=0.3098386676965904:besthit_sum=598.8:bitscore_avg=258.6666666666667:bitscore_max=276.0:bitscore_min=190.0:bitscore_std=33.79151767332546:bitscore_sum=1552.0:capture_class_counter=c__Desulfuromonadia--1||c__Gammaproteobacteria--5:capture_domain_counter=d__Bacteria--6:capture_family_counter=f__CAIOGM01--1||f__Pseudomonadaceae--5:capture_genus_counter=g__CAIOGM01--1||g__Pseudomonas_E--5:capture_order_counter=o__Geobacterales--1||o__Pseudomonadales--5:capture_phylum_counter=p__Desulfobacterota--1||p__Proteobacteria--5:capture_species_counter=s__CAIOGM01 sp903857795--1||s__Pseudomonas_E cedrina--1||s__Pseudomonas_E marginalis_B--1||s__Pseudomonas_E rhodesiae--2||s__Pseudomonas_E veronii--1:evalue_avg=7.683333333333334e-64:evalue_max=4.61e-63:evalue_min=3.3e-96:evalue_std=1.8820246190384087e-63:evalue_sum=4.61e-63:evoltype=D:gapopen_avg=0.0:gapopen_max=0.0:gapopen_min=0.0:gapopen_std=0.0:gapopen_sum=0.0:gtdb_class_counter=c__Gammaproteobacteria--202:gtdb_domain_counter=d__Bacteria--202:gtdb_family_counter=f__Pseudomonadaceae--202:gtdb_genus_counter=g__Pseudomonas_E--202:gtdb_order_counter=o__Pseudomonadales--202:gtdb_phylum_counter=p__Proteobacteria--202:gtdb_species_counter=s__Pseudomonas_E antarctica--1||s__Pseudomonas_E arsenicoxydans--1||s__Pseudomonas_E arsenicoxydans_A--1||s__Pseudomonas_E azotoformans--1||s__Pseudomonas_E azotoformans_A--1||s__Pseudomonas_E azotoformans_B--1||s__Pseudomonas_E brassicacearum_D--1||s__Pseudomonas_E brenneri--1||s__Pseudomonas_E canadensis--1||s__Pseudomonas_E cedrina--1||s__Pseudomonas_E chlororaphis--1||s__Pseudomonas_E chlororaphis_D--1||s__Pseudomonas_E chlororaphis_F--1||s__Pseudomonas_E costantinii--1||s__Pseudomonas_E cremoris--1||s__Pseudomonas_E cyclaminis--1||s__Pseudomonas_E edaphica--1||s__Pseudomonas_E extremaustralis--1||s__Pseudomonas_E extremorientalis--1||s__Pseudomonas_E fildesensis--1||s__Pseudomonas_E fluorescens_A--1||s__Pseudomonas_E fluorescens_AJ--1||s__Pseudomonas_E fluorescens_AM--1||s__Pseudomonas_E fluorescens_AN--1||s__Pseudomonas_E fluorescens_AP--1||s__Pseudomonas_E fluorescens_B--1||s__Pseudomonas_E fluorescens_BA--1||s__Pseudomonas_E fluorescens_BB--1||s__Pseudomonas_E fluorescens_BH--1||s__Pseudomonas_E fluorescens_BJ--1||s__Pseudomonas_E fluorescens_BN--1||s__Pseudomonas_E fluorescens_BO--1||s__Pseudomonas_E fluorescens_BP--1||s__Pseudomonas_E fluorescens_BQ--1||s__Pseudomonas_E fluorescens_BR--1||s__Pseudomonas_E fluorescens_BU--1||s__Pseudomonas_E fluorescens_BV--1||s__Pseudomonas_E fluorescens_BW--1||s__Pseudomonas_E fluorescens_BX--1||s__Pseudomonas_E fluorescens_C--1||s__Pseudomonas_E fluorescens_O--1||s__Pseudomonas_E fluorescens_W--1||s__Pseudomonas_E fluorescens_X--1||s__Pseudomonas_E frederiksbergensis--1||s__Pseudomonas_E frederiksbergensis_D--1||s__Pseudomonas_E frederiksbergensis_F--1||s__Pseudomonas_E frederiksbergensis_G--1||s__Pseudomonas_E frederiksbergensis_H--1||s__Pseudomonas_E frederiksbergensis_I--1||s__Pseudomonas_E gessardii--1||s__Pseudomonas_E gregormendelii--1||s__Pseudomonas_E grimontii--1||s__Pseudomonas_E haemolytica--1||s__Pseudomonas_E jessenii--1||s__Pseudomonas_E kairouanensis--1||s__Pseudomonas_E kielensis--1||s__Pseudomonas_E kitaguniensis--1||s__Pseudomonas_E lactis--1||s__Pseudomonas_E laurylsulfatiphila--1||s__Pseudomonas_E laurylsulfativorans--1||s__Pseudomonas_E libanensis--1||s__Pseudomonas_E lini--1||s__Pseudomonas_E lurida--1||s__Pseudomonas_E mandelii--1||s__Pseudomonas_E mandelii_C--1||s__Pseudomonas_E mandelii_D--1||s__Pseudomonas_E marginalis--1||s__Pseudomonas_E marginalis_B--1||s__Pseudomonas_E migulae--1||s__Pseudomonas_E mohnii--1||s__Pseudomonas_E moorei--1||s__Pseudomonas_E mucidolens--1||s__Pseudomonas_E mucoides--1||s__Pseudomonas_E nabeulensis--1||s__Pseudomonas_E orientalis--1||s__Pseudomonas_E orientalis_A--1||s__Pseudomonas_E orientalis_B--1||s__Pseudomonas_E palleroniana--1||s__Pseudomonas_E paracarnis--1||s__Pseudomonas_E paralactis--1||s__Pseudomonas_E pisciculturae--1||s__Pseudomonas_E piscis--1||s__Pseudomonas_E poae--1||s__Pseudomonas_E prosekii--1||s__Pseudomonas_E protegens--1||s__Pseudomonas_E protegens_A--1||s__Pseudomonas_E protegens_B--1||s__Pseudomonas_E proteolytica--1||s__Pseudomonas_E putida_G--1||s__Pseudomonas_E putida_S--1||s__Pseudomonas_E reactans--1||s__Pseudomonas_E reinekei--1||s__Pseudomonas_E rhodesiae--1||s__Pseudomonas_E salomonii--1||s__Pseudomonas_E saponiphila--1||s__Pseudomonas_E simiae--1||s__Pseudomonas_E sivasensis--1||s__Pseudomonas_E sp000242655--1||s__Pseudomonas_E sp000282195--1||s__Pseudomonas_E sp000282315--1||s__Pseudomonas_E sp000282375--1||s__Pseudomonas_E sp000282415--1||s__Pseudomonas_E sp000282455--1||s__Pseudomonas_E sp000282475--1||s__Pseudomonas_E sp000282495--1||s__Pseudomonas_E sp000346755--1||s__Pseudomonas_E sp000512695--1||s__Pseudomonas_E sp000612585--1||s__Pseudomonas_E sp000633395--1||s__Pseudomonas_E sp000931465--1||s__Pseudomonas_E sp001269805--1||s__Pseudomonas_E sp001269925--1||s__Pseudomonas_E sp001297125--1||s__Pseudomonas_E sp001308855--1||s__Pseudomonas_E sp001427125--1||s__Pseudomonas_E sp001429045--1||s__Pseudomonas_E sp001547895--1||s__Pseudomonas_E sp001655615--1||s__Pseudomonas_E sp001705835--1||s__Pseudomonas_E sp001952855--1||s__Pseudomonas_E sp001984065--1||s__Pseudomonas_E sp002000165--1||s__Pseudomonas_E sp002018875--1||s__Pseudomonas_E sp002113025--1||s__Pseudomonas_E sp002113375--1||s__Pseudomonas_E sp002204795--1||s__Pseudomonas_E sp002263605--1||s__Pseudomonas_E sp002277815--1||s__Pseudomonas_E sp002286815--1||s__Pseudomonas_E sp002303925--1||s__Pseudomonas_E sp002356535--1||s__Pseudomonas_E sp002383725--1||s__Pseudomonas_E sp002843605--1||s__Pseudomonas_E sp002874965--1||s__Pseudomonas_E sp002979555--1||s__Pseudomonas_E sp002980155--1||s__Pseudomonas_E sp003013355--1||s__Pseudomonas_E sp003014915--1||s__Pseudomonas_E sp003050925--1||s__Pseudomonas_E sp003053605--1||s__Pseudomonas_E sp003097075--1||s__Pseudomonas_E sp003151075--1||s__Pseudomonas_E sp003208475--1||s__Pseudomonas_E sp003851685--1||s__Pseudomonas_E sp003852235--1||s__Pseudomonas_E sp003852405--1||s__Pseudomonas_E sp004136015--1||s__Pseudomonas_E sp004310295--1||s__Pseudomonas_E sp004519405--1||s__Pseudomonas_E sp005938045--1||s__Pseudomonas_E sp008369295--1||s__Pseudomonas_E sp008369325--1||s__Pseudomonas_E sp008370045--1||s__Pseudomonas_E sp009764265--1||s__Pseudomonas_E sp009834565--1||s__Pseudomonas_E sp009861525--1||s__Pseudomonas_E sp009866765--1||s__Pseudomonas_E sp009908285--1||s__Pseudomonas_E sp010095445--1||s__Pseudomonas_E sp012844475--1||s__Pseudomonas_E sp012935695--1||s__Pseudomonas_E sp012935755--1||s__Pseudomonas_E sp012985465--1||s__Pseudomonas_E sp012985665--1||s__Pseudomonas_E sp013359595--1||s__Pseudomonas_E sp013359695--1||s__Pseudomonas_E sp013385985--1||s__Pseudomonas_E sp013386825--1||s__Pseudomonas_E sp014207255--1||s__Pseudomonas_E sp014851685--1||s__Pseudomonas_E sp014851765--1||s__Pseudomonas_E sp016650815--1||s__Pseudomonas_E sp016651105--1||s__Pseudomonas_E sp016651255--1||s__Pseudomonas_E sp018449725--1||s__Pseudomonas_E sp019200975--1||s__Pseudomonas_E sp900005815--1||s__Pseudomonas_E sp900107395--1||s__Pseudomonas_E sp900109995--1||s__Pseudomonas_E sp900187425--1||s__Pseudomonas_E sp900187445--1||s__Pseudomonas_E sp900187505--1||s__Pseudomonas_E sp900187565--1||s__Pseudomonas_E sp900187615--1||s__Pseudomonas_E sp900187635--1||s__Pseudomonas_E sp900187645--1||s__Pseudomonas_E sp900580675--1||s__Pseudomonas_E sp900583165--1||s__Pseudomonas_E sp900591205--1||s__Pseudomonas_E stutzeri_A--1||s__Pseudomonas_E synxantha--1||s__Pseudomonas_E synxantha_A--1||s__Pseudomonas_E syringae_E--1||s__Pseudomonas_E tolaasii--1||s__Pseudomonas_E trivialis--1||s__Pseudomonas_E trivialis_B--1||s__Pseudomonas_E umsongensis--1||s__Pseudomonas_E vancouverensis--1||s__Pseudomonas_E veronii--1||s__Pseudomonas_E yamanorum--1||s__Pseudomonas_E yamanorum_A--1||s__Pseudomonas_E yamanorum_B--1:heptad_counter=MCP-40H--208:lbd_counter=:lca=d__Bacteria:lca_tree=g__Pseudomonas_E:length_avg=146.66666666666666:length_max=157.0:length_min=106.0:length_std=20.04661234888994:length_sum=880.0:mismatch_avg=0.3333333333333333:mismatch_max=1.0:mismatch_min=0.0:mismatch_std=0.5163977794943223:mismatch_sum=2.0:name=N478795:qcovhsp_avg=99.63333333333333:qcovhsp_max=100.0:qcovhsp_min=99.1:qcovhsp_std=0.4131182235954591:qcovhsp_sum=597.8:qend_avg=147.16666666666666:qend_max=157.0:qend_min=107.0:qend_std=19.772877045758076:qend_sum=883.0:qstart_avg=1.5:qstart_max=2.0:qstart_min=1.0:qstart_std=0.5477225575051661:qstart_sum=9.0:ref_name_counter=RS_GCF_001439695.1_protein.faa_NZ_JYLL01000001.1_409@PF00015_full_PFAM.303.475--2||RS_GCF_001645105.1_protein.faa_NZ_LKEG01000022.1_166@PF00015_full_PFAM.303.473--1||RS_GCF_007858255.1_protein.faa_NZ_VFEU01000007.1_2@PF00015_full_PFAM.303.471--2||RS_GCF_015163715.1_protein.faa_NZ_JADDUM010000071.1_2@PF00015_full_PFAM.303.473--1:scovhsp_avg=86.36666666666667:scovhsp_max=93.5:scovhsp_min=61.6:scovhsp_std=12.31660126279432:scovhsp_sum=518.2:send_avg=157.0:send_max=157.0:send_min=157.0:send_std=0.0:send_sum=942.0:sstart_avg=11.333333333333334:sstart_max=52.0:sstart_min=1.0:sstart_std=20.04661234888994:sstart_sum=68.0],(((RS_GCF_006094435.1_protein.faa_NZ_CP034783.1_4409@PF00015_full_PFAM.250.473:0.0118307[&&NHX:Type=GTDB:gtdb_class=c__Gammaproteobacteria:gtdb_domain=d__Bacteria:gtdb_family=f__Pseudomonadaceae:gtdb_genus=g__Pseudomonas_E:gtdb_order=o__Pseudomonadales:gtdb_phylum=p__Proteobacteria:gtdb_species=s__Pseudomonas_E sp002029345:heptad=MCP-40H:species=d__Bacteria_p__Proteobacteria_c__Gammaproteobacteria_o__Pseudomonadales_f__Pseudomonadaceae_g__Pseudomonas_E_s__Pseudomonas_E sp002029345],(RS_GCF_001661075.1_protein.faa_NZ_CP014870.1_4153@PF00015_full_PFAM.246.474:0.00886315[&&NHX:Type=GTDB:gtdb_class=c__Gammaproteobacteria:gtdb_domain=d__Bacteria:gtdb_family=f__Pseudomonadaceae:gtdb_genus=g__Pseudomonas_E:gtdb_order=o__Pseudomonadales:gtdb_phylum=p__Proteobacteria:gtdb_species=s__Pseudomonas_E silesiensis:heptad=MCP-40H:species=d__Bacteria_p__Proteobacteria_c__Gammaproteobacteria_o__Pseudomonadales_f__Pseudomonadaceae_g__Pseudomonas_E_s__Pseudomonas_E silesiensis],RS_GCF_902497855.1_protein.faa_NZ_CABVHU010000011.1_250@PF00015_full_PFAM.289.473:0.00637317[&&NHX:Type=GTDB:gtdb_class=c__Gammaproteobacteria:gtdb_domain=d__Bacteria:gtdb_family=f__Pseudomonadaceae:gtdb_genus=g__Pseudomonas_E:gtdb_order=o__Pseudomonadales:gtdb_phylum=p__Proteobacteria:gtdb_species=s__Pseudomonas_E fluorescens_BI:heptad=MCP-40H:species=d__Bacteria_p__Proteobacteria_c__Gammaproteobacteria_o__Pseudomonadales_f__Pseudomonadaceae_g__Pseudomonas_E_s__Pseudomonas_E fluorescens_BI])0.748:0.0046189[&&NHX:Sample_counter=:Type_counter=GTDB--2:capture_class_counter=:capture_domain_counter=:capture_family_counter=:capture_genus_counter=:capture_order_counter=:capture_phylum_counter=:capture_species_counter=:evoltype=D:gtdb_class_counter=c__Gammaproteobacteria--2:gtdb_domain_counter=d__Bacteria--2:gtdb_family_counter=f__Pseudomonadaceae--2:gtdb_genus_counter=g__Pseudomonas_E--2:gtdb_order_counter=o__Pseudomonadales--2:gtdb_phylum_counter=p__Proteobacteria--2:gtdb_species_counter=s__Pseudomonas_E fluorescens_BI--1||s__Pseudomonas_E silesiensis--1:heptad_counter=MCP-40H--2:lbd_counter=:lca=d__Bacteria:lca_tree=g__Pseudomonas_E:name=N478799:ref_name_counter=])0.957:0.0138619[&&NHX:Sample_counter=:Type_counter=GTDB--3:capture_class_counter=:capture_domain_counter=:capture_family_counter=:capture_genus_counter=:capture_order_counter=:capture_phylum_counter=:capture_species_counter=:evoltype=D:gtdb_class_counter=c__Gammaproteobacteria--3:gtdb_domain_counter=d__Bacteria--3:gtdb_family_counter=f__Pseudomonadaceae--3:gtdb_genus_counter=g__Pseudomonas_E--3:gtdb_order_counter=o__Pseudomonadales--3:gtdb_phylum_counter=p__Proteobacteria--3:gtdb_species_counter=s__Pseudomonas_E fluorescens_BI--1||s__Pseudomonas_E silesiensis--1||s__Pseudomonas_E sp002029345--1:heptad_counter=MCP-40H--3:lbd_counter=:lca=d__Bacteria:lca_tree=g__Pseudomonas_E:name=N478800:ref_name_counter=],RS_GCF_009761815.1_protein.faa_NZ_RWIN01000051.1_161@PF00015_full_PFAM.249.469:0.00321635[&&NHX:Type=GTDB:gtdb_class=c__Gammaproteobacteria:gtdb_domain=d__Bacteria:gtdb_family=f__Pseudomonadaceae:gtdb_genus=g__Pseudomonas_E:gtdb_order=o__Pseudomonadales:gtdb_phylum=p__Proteobacteria:gtdb_species=s__Pseudomonas_E sp009761815:heptad=MCP-40H:species=d__Bacteria_p__Proteobacteria_c__Gammaproteobacteria_o__Pseudomonadales_f__Pseudomonadaceae_g__Pseudomonas_E_s__Pseudomonas_E sp009761815])0:5e-09[&&NHX:Sample_counter=:Type_counter=GTDB--4:capture_class_counter=:capture_domain_counter=:capture_family_counter=:capture_genus_counter=:capture_order_counter=:capture_phylum_counter=:capture_species_counter=:evoltype=D:gtdb_class_counter=c__Gammaproteobacteria--4:gtdb_domain_counter=d__Bacteria--4:gtdb_family_counter=f__Pseudomonadaceae--4:gtdb_genus_counter=g__Pseudomonas_E--4:gtdb_order_counter=o__Pseudomonadales--4:gtdb_phylum_counter=p__Proteobacteria--4:gtdb_species_counter=s__Pseudomonas_E fluorescens_BI--1||s__Pseudomonas_E silesiensis--1||s__Pseudomonas_E sp002029345--1||s__Pseudomonas_E sp009761815--1:heptad_counter=MCP-40H--4:lbd_counter=:lca=d__Bacteria:lca_tree=g__Pseudomonas_E:name=N478802:ref_name_counter=],RS_GCF_016650695.1_protein.faa_NZ_JAEKFH010000003.1_430@PF00015_full_PFAM.246.474:6e-09[&&NHX:Type=GTDB:gtdb_class=c__Gammaproteobacteria:gtdb_domain=d__Bacteria:gtdb_family=f__Pseudomonadaceae:gtdb_genus=g__Pseudomonas_E:gtdb_order=o__Pseudomonadales:gtdb_phylum=p__Proteobacteria:gtdb_species=s__Pseudomonas_E sp016650695:heptad=MCP-40H:species=d__Bacteria_p__Proteobacteria_c__Gammaproteobacteria_o__Pseudomonadales_f__Pseudomonadaceae_g__Pseudomonas_E_s__Pseudomonas_E sp016650695])0.942:0.00947663[&&NHX:Sample_counter=:Type_counter=GTDB--5:capture_class_counter=:capture_domain_counter=:capture_family_counter=:capture_genus_counter=:capture_order_counter=:capture_phylum_counter=:capture_species_counter=:evoltype=D:gtdb_class_counter=c__Gammaproteobacteria--5:gtdb_domain_counter=d__Bacteria--5:gtdb_family_counter=f__Pseudomonadaceae--5:gtdb_genus_counter=g__Pseudomonas_E--5:gtdb_order_counter=o__Pseudomonadales--5:gtdb_phylum_counter=p__Proteobacteria--5:gtdb_species_counter=s__Pseudomonas_E fluorescens_BI--1||s__Pseudomonas_E silesiensis--1||s__Pseudomonas_E sp002029345--1||s__Pseudomonas_E sp009761815--1||s__Pseudomonas_E sp016650695--1:heptad_counter=MCP-40H--5:lbd_counter=:lca=d__Bacteria:lca_tree=g__Pseudomonas_E:name=N478804:ref_name_counter=])0.78:0.00299465[&&NHX:Sample_counter=rhizpot1--1||rhizpot2--1||rhizpot3--2||rhiztom2--1||rhiztom3--1:Type_counter=GTDB--207||capture--6:besthit_avg=99.8:besthit_max=100.0:besthit_min=99.4:besthit_std=0.3098386676965904:besthit_sum=598.8:bitscore_avg=258.6666666666667:bitscore_max=276.0:bitscore_min=190.0:bitscore_std=33.79151767332546:bitscore_sum=1552.0:capture_class_counter=c__Desulfuromonadia--1||c__Gammaproteobacteria--5:capture_domain_counter=d__Bacteria--6:capture_family_counter=f__CAIOGM01--1||f__Pseudomonadaceae--5:capture_genus_counter=g__CAIOGM01--1||g__Pseudomonas_E--5:capture_order_counter=o__Geobacterales--1||o__Pseudomonadales--5:capture_phylum_counter=p__Desulfobacterota--1||p__Proteobacteria--5:capture_species_counter=s__CAIOGM01 sp903857795--1||s__Pseudomonas_E cedrina--1||s__Pseudomonas_E marginalis_B--1||s__Pseudomonas_E rhodesiae--2||s__Pseudomonas_E veronii--1:evalue_avg=7.683333333333334e-64:evalue_max=4.61e-63:evalue_min=3.3e-96:evalue_std=1.8820246190384087e-63:evalue_sum=4.61e-63:evoltype=D:gapopen_avg=0.0:gapopen_max=0.0:gapopen_min=0.0:gapopen_std=0.0:gapopen_sum=0.0:gtdb_class_counter=c__Gammaproteobacteria--207:gtdb_domain_counter=d__Bacteria--207:gtdb_family_counter=f__Pseudomonadaceae--207:gtdb_genus_counter=g__Pseudomonas_E--207:gtdb_order_counter=o__Pseudomonadales--207:gtdb_phylum_counter=p__Proteobacteria--207:gtdb_species_counter=s__Pseudomonas_E antarctica--1||s__Pseudomonas_E arsenicoxydans--1||s__Pseudomonas_E arsenicoxydans_A--1||s__Pseudomonas_E azotoformans--1||s__Pseudomonas_E azotoformans_A--1||s__Pseudomonas_E azotoformans_B--1||s__Pseudomonas_E brassicacearum_D--1||s__Pseudomonas_E brenneri--1||s__Pseudomonas_E canadensis--1||s__Pseudomonas_E cedrina--1||s__Pseudomonas_E chlororaphis--1||s__Pseudomonas_E chlororaphis_D--1||s__Pseudomonas_E chlororaphis_F--1||s__Pseudomonas_E costantinii--1||s__Pseudomonas_E cremoris--1||s__Pseudomonas_E cyclaminis--1||s__Pseudomonas_E edaphica--1||s__Pseudomonas_E extremaustralis--1||s__Pseudomonas_E extremorientalis--1||s__Pseudomonas_E fildesensis--1||s__Pseudomonas_E fluorescens_A--1||s__Pseudomonas_E fluorescens_AJ--1||s__Pseudomonas_E fluorescens_AM--1||s__Pseudomonas_E fluorescens_AN--1||s__Pseudomonas_E fluorescens_AP--1||s__Pseudomonas_E fluorescens_B--1||s__Pseudomonas_E fluorescens_BA--1||s__Pseudomonas_E fluorescens_BB--1||s__Pseudomonas_E fluorescens_BH--1||s__Pseudomonas_E fluorescens_BI--1||s__Pseudomonas_E fluorescens_BJ--1||s__Pseudomonas_E fluorescens_BN--1||s__Pseudomonas_E fluorescens_BO--1||s__Pseudomonas_E fluorescens_BP--1||s__Pseudomonas_E fluorescens_BQ--1||s__Pseudomonas_E fluorescens_BR--1||s__Pseudomonas_E fluorescens_BU--1||s__Pseudomonas_E fluorescens_BV--1||s__Pseudomonas_E fluorescens_BW--1||s__Pseudomonas_E fluorescens_BX--1||s__Pseudomonas_E fluorescens_C--1||s__Pseudomonas_E fluorescens_O--1||s__Pseudomonas_E fluorescens_W--1||s__Pseudomonas_E fluorescens_X--1||s__Pseudomonas_E frederiksbergensis--1||s__Pseudomonas_E frederiksbergensis_D--1||s__Pseudomonas_E frederiksbergensis_F--1||s__Pseudomonas_E frederiksbergensis_G--1||s__Pseudomonas_E frederiksbergensis_H--1||s__Pseudomonas_E frederiksbergensis_I--1||s__Pseudomonas_E gessardii--1||s__Pseudomonas_E gregormendelii--1||s__Pseudomonas_E grimontii--1||s__Pseudomonas_E haemolytica--1||s__Pseudomonas_E jessenii--1||s__Pseudomonas_E kairouanensis--1||s__Pseudomonas_E kielensis--1||s__Pseudomonas_E kitaguniensis--1||s__Pseudomonas_E lactis--1||s__Pseudomonas_E laurylsulfatiphila--1||s__Pseudomonas_E laurylsulfativorans--1||s__Pseudomonas_E libanensis--1||s__Pseudomonas_E lini--1||s__Pseudomonas_E lurida--1||s__Pseudomonas_E mandelii--1||s__Pseudomonas_E mandelii_C--1||s__Pseudomonas_E mandelii_D--1||s__Pseudomonas_E marginalis--1||s__Pseudomonas_E marginalis_B--1||s__Pseudomonas_E migulae--1||s__Pseudomonas_E mohnii--1||s__Pseudomonas_E moorei--1||s__Pseudomonas_E mucidolens--1||s__Pseudomonas_E mucoides--1||s__Pseudomonas_E nabeulensis--1||s__Pseudomonas_E orientalis--1||s__Pseudomonas_E orientalis_A--1||s__Pseudomonas_E orientalis_B--1||s__Pseudomonas_E palleroniana--1||s__Pseudomonas_E paracarnis--1||s__Pseudomonas_E paralactis--1||s__Pseudomonas_E pisciculturae--1||s__Pseudomonas_E piscis--1||s__Pseudomonas_E poae--1||s__Pseudomonas_E prosekii--1||s__Pseudomonas_E protegens--1||s__Pseudomonas_E protegens_A--1||s__Pseudomonas_E protegens_B--1||s__Pseudomonas_E proteolytica--1||s__Pseudomonas_E putida_G--1||s__Pseudomonas_E putida_S--1||s__Pseudomonas_E reactans--1||s__Pseudomonas_E reinekei--1||s__Pseudomonas_E rhodesiae--1||s__Pseudomonas_E salomonii--1||s__Pseudomonas_E saponiphila--1||s__Pseudomonas_E silesiensis--1||s__Pseudomonas_E simiae--1||s__Pseudomonas_E sivasensis--1||s__Pseudomonas_E sp000242655--1||s__Pseudomonas_E sp000282195--1||s__Pseudomonas_E sp000282315--1||s__Pseudomonas_E sp000282375--1||s__Pseudomonas_E sp000282415--1||s__Pseudomonas_E sp000282455--1||s__Pseudomonas_E sp000282475--1||s__Pseudomonas_E sp000282495--1||s__Pseudomonas_E sp000346755--1||s__Pseudomonas_E sp000512695--1||s__Pseudomonas_E sp000612585--1||s__Pseudomonas_E sp000633395--1||s__Pseudomonas_E sp000931465--1||s__Pseudomonas_E sp001269805--1||s__Pseudomonas_E sp001269925--1||s__Pseudomonas_E sp001297125--1||s__Pseudomonas_E sp001308855--1||s__Pseudomonas_E sp001427125--1||s__Pseudomonas_E sp001429045--1||s__Pseudomonas_E sp001547895--1||s__Pseudomonas_E sp001655615--1||s__Pseudomonas_E sp001705835--1||s__Pseudomonas_E sp001952855--1||s__Pseudomonas_E sp001984065--1||s__Pseudomonas_E sp002000165--1||s__Pseudomonas_E sp002018875--1||s__Pseudomonas_E sp002029345--1||s__Pseudomonas_E sp002113025--1||s__Pseudomonas_E sp002113375--1||s__Pseudomonas_E sp002204795--1||s__Pseudomonas_E sp002263605--1||s__Pseudomonas_E sp002277815--1||s__Pseudomonas_E sp002286815--1||s__Pseudomonas_E sp002303925--1||s__Pseudomonas_E sp002356535--1||s__Pseudomonas_E sp002383725--1||s__Pseudomonas_E sp002843605--1||s__Pseudomonas_E sp002874965--1||s__Pseudomonas_E sp002979555--1||s__Pseudomonas_E sp002980155--1||s__Pseudomonas_E sp003013355--1||s__Pseudomonas_E sp003014915--1||s__Pseudomonas_E sp003050925--1||s__Pseudomonas_E sp003053605--1||s__Pseudomonas_E sp003097075--1||s__Pseudomonas_E sp003151075--1||s__Pseudomonas_E sp003208475--1||s__Pseudomonas_E sp003851685--1||s__Pseudomonas_E sp003852235--1||s__Pseudomonas_E sp003852405--1||s__Pseudomonas_E sp004136015--1||s__Pseudomonas_E sp004310295--1||s__Pseudomonas_E sp004519405--1||s__Pseudomonas_E sp005938045--1||s__Pseudomonas_E sp008369295--1||s__Pseudomonas_E sp008369325--1||s__Pseudomonas_E sp008370045--1||s__Pseudomonas_E sp009761815--1||s__Pseudomonas_E sp009764265--1||s__Pseudomonas_E sp009834565--1||s__Pseudomonas_E sp009861525--1||s__Pseudomonas_E sp009866765--1||s__Pseudomonas_E sp009908285--1||s__Pseudomonas_E sp010095445--1||s__Pseudomonas_E sp012844475--1||s__Pseudomonas_E sp012935695--1||s__Pseudomonas_E sp012935755--1||s__Pseudomonas_E sp012985465--1||s__Pseudomonas_E sp012985665--1||s__Pseudomonas_E sp013359595--1||s__Pseudomonas_E sp013359695--1||s__Pseudomonas_E sp013385985--1||s__Pseudomonas_E sp013386825--1||s__Pseudomonas_E sp014207255--1||s__Pseudomonas_E sp014851685--1||s__Pseudomonas_E sp014851765--1||s__Pseudomonas_E sp016650695--1||s__Pseudomonas_E sp016650815--1||s__Pseudomonas_E sp016651105--1||s__Pseudomonas_E sp016651255--1||s__Pseudomonas_E sp018449725--1||s__Pseudomonas_E sp019200975--1||s__Pseudomonas_E sp900005815--1||s__Pseudomonas_E sp900107395--1||s__Pseudomonas_E sp900109995--1||s__Pseudomonas_E sp900187425--1||s__Pseudomonas_E sp900187445--1||s__Pseudomonas_E sp900187505--1||s__Pseudomonas_E sp900187565--1||s__Pseudomonas_E sp900187615--1||s__Pseudomonas_E sp900187635--1||s__Pseudomonas_E sp900187645--1||s__Pseudomonas_E sp900580675--1||s__Pseudomonas_E sp900583165--1||s__Pseudomonas_E sp900591205--1||s__Pseudomonas_E stutzeri_A--1||s__Pseudomonas_E synxantha--1||s__Pseudomonas_E synxantha_A--1||s__Pseudomonas_E syringae_E--1||s__Pseudomonas_E tolaasii--1||s__Pseudomonas_E trivialis--1||s__Pseudomonas_E trivialis_B--1||s__Pseudomonas_E umsongensis--1||s__Pseudomonas_E vancouverensis--1||s__Pseudomonas_E veronii--1||s__Pseudomonas_E yamanorum--1||s__Pseudomonas_E yamanorum_A--1||s__Pseudomonas_E yamanorum_B--1:heptad_counter=MCP-40H--213:lbd_counter=:lca=d__Bacteria:lca_tree=g__Pseudomonas_E:length_avg=146.66666666666666:length_max=157.0:length_min=106.0:length_std=20.04661234888994:length_sum=880.0:mismatch_avg=0.3333333333333333:mismatch_max=1.0:mismatch_min=0.0:mismatch_std=0.5163977794943223:mismatch_sum=2.0:name=N478805:qcovhsp_avg=99.63333333333333:qcovhsp_max=100.0:qcovhsp_min=99.1:qcovhsp_std=0.4131182235954591:qcovhsp_sum=597.8:qend_avg=147.16666666666666:qend_max=157.0:qend_min=107.0:qend_std=19.772877045758076:qend_sum=883.0:qstart_avg=1.5:qstart_max=2.0:qstart_min=1.0:qstart_std=0.5477225575051661:qstart_sum=9.0:ref_name_counter=RS_GCF_001439695.1_protein.faa_NZ_JYLL01000001.1_409@PF00015_full_PFAM.303.475--2||RS_GCF_001645105.1_protein.faa_NZ_LKEG01000022.1_166@PF00015_full_PFAM.303.473--1||RS_GCF_007858255.1_protein.faa_NZ_VFEU01000007.1_2@PF00015_full_PFAM.303.471--2||RS_GCF_015163715.1_protein.faa_NZ_JADDUM010000071.1_2@PF00015_full_PFAM.303.473--1:scovhsp_avg=86.36666666666667:scovhsp_max=93.5:scovhsp_min=61.6:scovhsp_std=12.31660126279432:scovhsp_sum=518.2:send_avg=157.0:send_max=157.0:send_min=157.0:send_std=0.0:send_sum=942.0:sstart_avg=11.333333333333334:sstart_max=52.0:sstart_min=1.0:sstart_std=20.04661234888994:sstart_sum=68.0])0.784:0.00300652[&&NHX:Sample_counter=rhizpot1--1||rhizpot2--1||rhizpot3--2||rhiztom2--1||rhiztom3--1:Type_counter=GTDB--208||capture--6:besthit_avg=99.8:besthit_max=100.0:besthit_min=99.4:besthit_std=0.3098386676965904:besthit_sum=598.8:bitscore_avg=258.6666666666667:bitscore_max=276.0:bitscore_min=190.0:bitscore_std=33.79151767332546:bitscore_sum=1552.0:capture_class_counter=c__Desulfuromonadia--1||c__Gammaproteobacteria--5:capture_domain_counter=d__Bacteria--6:capture_family_counter=f__CAIOGM01--1||f__Pseudomonadaceae--5:capture_genus_counter=g__CAIOGM01--1||g__Pseudomonas_E--5:capture_order_counter=o__Geobacterales--1||o__Pseudomonadales--5:capture_phylum_counter=p__Desulfobacterota--1||p__Proteobacteria--5:capture_species_counter=s__CAIOGM01 sp903857795--1||s__Pseudomonas_E cedrina--1||s__Pseudomonas_E marginalis_B--1||s__Pseudomonas_E rhodesiae--2||s__Pseudomonas_E veronii--1:evalue_avg=7.683333333333334e-64:evalue_max=4.61e-63:evalue_min=3.3e-96:evalue_std=1.8820246190384087e-63:evalue_sum=4.61e-63:evoltype=D:gapopen_avg=0.0:gapopen_max=0.0:gapopen_min=0.0:gapopen_std=0.0:gapopen_sum=0.0:gtdb_class_counter=c__Gammaproteobacteria--208:gtdb_domain_counter=d__Bacteria--208:gtdb_family_counter=f__Pseudomonadaceae--208:gtdb_genus_counter=g__Pseudomonas_E--208:gtdb_order_counter=o__Pseudomonadales--208:gtdb_phylum_counter=p__Proteobacteria--208:gtdb_species_counter=s__Pseudomonas_E antarctica--1||s__Pseudomonas_E arsenicoxydans--1||s__Pseudomonas_E arsenicoxydans_A--1||s__Pseudomonas_E azotoformans--1||s__Pseudomonas_E azotoformans_A--1||s__Pseudomonas_E azotoformans_B--1||s__Pseudomonas_E brassicacearum_D--1||s__Pseudomonas_E brenneri--1||s__Pseudomonas_E canadensis--1||s__Pseudomonas_E cedrina--1||s__Pseudomonas_E chlororaphis--1||s__Pseudomonas_E chlororaphis_D--1||s__Pseudomonas_E chlororaphis_F--1||s__Pseudomonas_E costantinii--1||s__Pseudomonas_E cremoris--1||s__Pseudomonas_E cyclaminis--1||s__Pseudomonas_E edaphica--1||s__Pseudomonas_E extremaustralis--1||s__Pseudomonas_E extremorientalis--1||s__Pseudomonas_E fildesensis--1||s__Pseudomonas_E fluorescens_A--1||s__Pseudomonas_E fluorescens_AJ--1||s__Pseudomonas_E fluorescens_AM--1||s__Pseudomonas_E fluorescens_AN--1||s__Pseudomonas_E fluorescens_AP--1||s__Pseudomonas_E fluorescens_B--1||s__Pseudomonas_E fluorescens_BA--1||s__Pseudomonas_E fluorescens_BB--1||s__Pseudomonas_E fluorescens_BH--1||s__Pseudomonas_E fluorescens_BI--1||s__Pseudomonas_E fluorescens_BJ--1||s__Pseudomonas_E fluorescens_BN--1||s__Pseudomonas_E fluorescens_BO--1||s__Pseudomonas_E fluorescens_BP--1||s__Pseudomonas_E fluorescens_BQ--1||s__Pseudomonas_E fluorescens_BR--1||s__Pseudomonas_E fluorescens_BU--1||s__Pseudomonas_E fluorescens_BV--1||s__Pseudomonas_E fluorescens_BW--1||s__Pseudomonas_E fluorescens_BX--1||s__Pseudomonas_E fluorescens_C--1||s__Pseudomonas_E fluorescens_O--1||s__Pseudomonas_E fluorescens_W--1||s__Pseudomonas_E fluorescens_X--1||s__Pseudomonas_E frederiksbergensis--1||s__Pseudomonas_E frederiksbergensis_D--1||s__Pseudomonas_E frederiksbergensis_F--1||s__Pseudomonas_E frederiksbergensis_G--1||s__Pseudomonas_E frederiksbergensis_H--1||s__Pseudomonas_E frederiksbergensis_I--1||s__Pseudomonas_E gessardii--1||s__Pseudomonas_E gregormendelii--1||s__Pseudomonas_E grimontii--1||s__Pseudomonas_E haemolytica--1||s__Pseudomonas_E jessenii--1||s__Pseudomonas_E kairouanensis--1||s__Pseudomonas_E kielensis--1||s__Pseudomonas_E kitaguniensis--1||s__Pseudomonas_E lactis--1||s__Pseudomonas_E laurylsulfatiphila--1||s__Pseudomonas_E laurylsulfativorans--1||s__Pseudomonas_E libanensis--1||s__Pseudomonas_E lini--1||s__Pseudomonas_E lurida--1||s__Pseudomonas_E mandelii--1||s__Pseudomonas_E mandelii_C--1||s__Pseudomonas_E mandelii_D--1||s__Pseudomonas_E marginalis--1||s__Pseudomonas_E marginalis_B--1||s__Pseudomonas_E migulae--1||s__Pseudomonas_E mohnii--1||s__Pseudomonas_E moorei--1||s__Pseudomonas_E mucidolens--1||s__Pseudomonas_E mucoides--1||s__Pseudomonas_E nabeulensis--1||s__Pseudomonas_E orientalis--1||s__Pseudomonas_E orientalis_A--1||s__Pseudomonas_E orientalis_B--1||s__Pseudomonas_E palleroniana--1||s__Pseudomonas_E paracarnis--1||s__Pseudomonas_E paralactis--1||s__Pseudomonas_E pisciculturae--1||s__Pseudomonas_E piscis--1||s__Pseudomonas_E poae--1||s__Pseudomonas_E prosekii--1||s__Pseudomonas_E protegens--1||s__Pseudomonas_E protegens_A--1||s__Pseudomonas_E protegens_B--1||s__Pseudomonas_E proteolytica--1||s__Pseudomonas_E putida_G--1||s__Pseudomonas_E putida_S--1||s__Pseudomonas_E reactans--1||s__Pseudomonas_E reinekei--1||s__Pseudomonas_E rhodesiae--1||s__Pseudomonas_E salomonii--1||s__Pseudomonas_E saponiphila--1||s__Pseudomonas_E silesiensis--1||s__Pseudomonas_E simiae--1||s__Pseudomonas_E sivasensis--1||s__Pseudomonas_E sp000242655--1||s__Pseudomonas_E sp000282195--1||s__Pseudomonas_E sp000282315--1||s__Pseudomonas_E sp000282375--1||s__Pseudomonas_E sp000282415--1||s__Pseudomonas_E sp000282455--1||s__Pseudomonas_E sp000282475--1||s__Pseudomonas_E sp000282495--1||s__Pseudomonas_E sp000346755--1||s__Pseudomonas_E sp000512695--1||s__Pseudomonas_E sp000612585--1||s__Pseudomonas_E sp000633395--1||s__Pseudomonas_E sp000931465--1||s__Pseudomonas_E sp001269805--1||s__Pseudomonas_E sp001269925--1||s__Pseudomonas_E sp001297125--1||s__Pseudomonas_E sp001308855--1||s__Pseudomonas_E sp001427125--1||s__Pseudomonas_E sp001429045--1||s__Pseudomonas_E sp001547895--1||s__Pseudomonas_E sp001655615--1||s__Pseudomonas_E sp001705835--1||s__Pseudomonas_E sp001952855--1||s__Pseudomonas_E sp001984065--1||s__Pseudomonas_E sp002000165--1||s__Pseudomonas_E sp002018875--1||s__Pseudomonas_E sp002029345--1||s__Pseudomonas_E sp002113025--1||s__Pseudomonas_E sp002113375--1||s__Pseudomonas_E sp002204795--1||s__Pseudomonas_E sp002263605--1||s__Pseudomonas_E sp002277815--1||s__Pseudomonas_E sp002286815--1||s__Pseudomonas_E sp002303925--1||s__Pseudomonas_E sp002356535--1||s__Pseudomonas_E sp002383725--1||s__Pseudomonas_E sp002843605--1||s__Pseudomonas_E sp002874965--1||s__Pseudomonas_E sp002979555--1||s__Pseudomonas_E sp002980155--1||s__Pseudomonas_E sp003013355--1||s__Pseudomonas_E sp003014915--1||s__Pseudomonas_E sp003050925--1||s__Pseudomonas_E sp003053605--1||s__Pseudomonas_E sp003097075--1||s__Pseudomonas_E sp003151075--1||s__Pseudomonas_E sp003208475--1||s__Pseudomonas_E sp003851685--1||s__Pseudomonas_E sp003852235--1||s__Pseudomonas_E sp003852405--1||s__Pseudomonas_E sp004136015--1||s__Pseudomonas_E sp004310295--1||s__Pseudomonas_E sp004519405--1||s__Pseudomonas_E sp005938045--1||s__Pseudomonas_E sp008369295--1||s__Pseudomonas_E sp008369325--1||s__Pseudomonas_E sp008370045--1||s__Pseudomonas_E sp009761815--1||s__Pseudomonas_E sp009764265--1||s__Pseudomonas_E sp009834565--1||s__Pseudomonas_E sp009861525--1||s__Pseudomonas_E sp009866765--1||s__Pseudomonas_E sp009908285--1||s__Pseudomonas_E sp010095445--1||s__Pseudomonas_E sp012844475--1||s__Pseudomonas_E sp012935695--1||s__Pseudomonas_E sp012935755--1||s__Pseudomonas_E sp012985465--1||s__Pseudomonas_E sp012985665--1||s__Pseudomonas_E sp013359595--1||s__Pseudomonas_E sp013359695--1||s__Pseudomonas_E sp013385985--1||s__Pseudomonas_E sp013386825--1||s__Pseudomonas_E sp014207255--1||s__Pseudomonas_E sp014851685--1||s__Pseudomonas_E sp014851765--1||s__Pseudomonas_E sp016650635--1||s__Pseudomonas_E sp016650695--1||s__Pseudomonas_E sp016650815--1||s__Pseudomonas_E sp016651105--1||s__Pseudomonas_E sp016651255--1||s__Pseudomonas_E sp018449725--1||s__Pseudomonas_E sp019200975--1||s__Pseudomonas_E sp900005815--1||s__Pseudomonas_E sp900107395--1||s__Pseudomonas_E sp900109995--1||s__Pseudomonas_E sp900187425--1||s__Pseudomonas_E sp900187445--1||s__Pseudomonas_E sp900187505--1||s__Pseudomonas_E sp900187565--1||s__Pseudomonas_E sp900187615--1||s__Pseudomonas_E sp900187635--1||s__Pseudomonas_E sp900187645--1||s__Pseudomonas_E sp900580675--1||s__Pseudomonas_E sp900583165--1||s__Pseudomonas_E sp900591205--1||s__Pseudomonas_E stutzeri_A--1||s__Pseudomonas_E synxantha--1||s__Pseudomonas_E synxantha_A--1||s__Pseudomonas_E syringae_E--1||s__Pseudomonas_E tolaasii--1||s__Pseudomonas_E trivialis--1||s__Pseudomonas_E trivialis_B--1||s__Pseudomonas_E umsongensis--1||s__Pseudomonas_E vancouverensis--1||s__Pseudomonas_E veronii--1||s__Pseudomonas_E yamanorum--1||s__Pseudomonas_E yamanorum_A--1||s__Pseudomonas_E yamanorum_B--1:heptad_counter=MCP-40H--214:lbd_counter=:lca=d__Bacteria:lca_tree=g__Pseudomonas_E:length_avg=146.66666666666666:length_max=157.0:length_min=106.0:length_std=20.04661234888994:length_sum=880.0:mismatch_avg=0.3333333333333333:mismatch_max=1.0:mismatch_min=0.0:mismatch_std=0.5163977794943223:mismatch_sum=2.0:name=N478806:qcovhsp_avg=99.63333333333333:qcovhsp_max=100.0:qcovhsp_min=99.1:qcovhsp_std=0.4131182235954591:qcovhsp_sum=597.8:qend_avg=147.16666666666666:qend_max=157.0:qend_min=107.0:qend_std=19.772877045758076:qend_sum=883.0:qstart_avg=1.5:qstart_max=2.0:qstart_min=1.0:qstart_std=0.5477225575051661:qstart_sum=9.0:ref_name_counter=RS_GCF_001439695.1_protein.faa_NZ_JYLL01000001.1_409@PF00015_full_PFAM.303.475--2||RS_GCF_001645105.1_protein.faa_NZ_LKEG01000022.1_166@PF00015_full_PFAM.303.473--1||RS_GCF_007858255.1_protein.faa_NZ_VFEU01000007.1_2@PF00015_full_PFAM.303.471--2||RS_GCF_015163715.1_protein.faa_NZ_JADDUM010000071.1_2@PF00015_full_PFAM.303.473--1:scovhsp_avg=86.36666666666667:scovhsp_max=93.5:scovhsp_min=61.6:scovhsp_std=12.31660126279432:scovhsp_sum=518.2:send_avg=157.0:send_max=157.0:send_min=157.0:send_std=0.0:send_sum=942.0:sstart_avg=11.333333333333334:sstart_max=52.0:sstart_min=1.0:sstart_std=20.04661234888994:sstart_sum=68.0],((((RS_GCF_003732225.1_protein.faa_NZ_MOBJ01000024.1_13@PF00015_full_PFAM.291.475:0.0201248[&&NHX:Type=GTDB:gtdb_class=c__Gammaproteobacteria:gtdb_domain=d__Bacteria:gtdb_family=f__Pseudomonadaceae:gtdb_genus=g__Pseudomonas_E:gtdb_order=o__Pseudomonadales:gtdb_phylum=p__Proteobacteria:gtdb_species=s__Pseudomonas_E brassicacearum_E:heptad=MCP-40H:species=d__Bacteria_p__Proteobacteria_c__Gammaproteobacteria_o__Pseudomonadales_f__Pseudomonadaceae_g__Pseudomonas_E_s__Pseudomonas_E brassicacearum_E],RS_GCF_007713465.1_protein.faa_NZ_VMSG01000013.1_64@PF00015_full_PFAM.293.473:5e-09[&&NHX:Type=GTDB:gtdb_class=c__Gammaproteobacteria:gtdb_domain=d__Bacteria:gtdb_family=f__Pseudomonadaceae:gtdb_genus=g__Pseudomonas_E:gtdb_order=o__Pseudomonadales:gtdb_phylum=p__Proteobacteria:gtdb_species=s__Pseudomonas_E sp007713465:heptad=MCP-40H:species=d__Bacteria_p__Proteobacteria_c__Gammaproteobacteria_o__Pseudomonadales_f__Pseudomonadaceae_g__Pseudomonas_E_s__Pseudomonas_E sp007713465])0:5e-09[&&NHX:Sample_counter=:Type_counter=GTDB--2:capture_class_counter=:capture_domain_counter=:capture_family_counter=:capture_genus_counter=:capture_order_counter=:capture_phylum_counter=:capture_species_counter=:evoltype=D:gtdb_class_counter=c__Gammaproteobacteria--2:gtdb_domain_counter=d__Bacteria--2:gtdb_family_counter=f__Pseudomonadaceae--2:gtdb_genus_counter=g__Pseudomonas_E--2:gtdb_order_counter=o__Pseudomonadales--2:gtdb_phylum_counter=p__Proteobacteria--2:gtdb_species_counter=s__Pseudomonas_E brassicacearum_E--1||s__Pseudomonas_E sp007713465--1:heptad_counter=MCP-40H--2:lbd_counter=:lca=d__Bacteria:lca_tree=g__Pseudomonas_E:name=N478809:ref_name_counter=],(RS_GCF_001874645.1_protein.faa_NZ_CP017886.1_4418@PF00015_full_PFAM.299.473:0.00430143[&&NHX:Type=GTDB:gtdb_class=c__Gammaproteobacteria:gtdb_domain=d__Bacteria:gtdb_family=f__Pseudomonadaceae:gtdb_genus=g__Pseudomonas_E:gtdb_order=o__Pseudomonadales:gtdb_phylum=p__Proteobacteria:gtdb_species=s__Pseudomonas_E frederiksbergensis_B:heptad=MCP-40H:species=d__Bacteria_p__Proteobacteria_c__Gammaproteobacteria_o__Pseudomonadales_f__Pseudomonadaceae_g__Pseudomonas_E_s__Pseudomonas_E frederiksbergensis_B],RS_GCF_001307155.1_protein.faa_NZ_CP012830.1_3788@PF00015_full_PFAM.289.473:0.00231134[&&NHX:Type=GTDB:gtdb_class=c__Gammaproteobacteria:gtdb_domain=d__Bacteria:gtdb_family=f__Pseudomonadaceae:gtdb_genus=g__Pseudomonas_E:gtdb_order=o__Pseudomonadales:gtdb_phylum=p__Proteobacteria:gtdb_species=s__Pseudomonas_E fluorescens_E:heptad=MCP-40H:species=d__Bacteria_p__Proteobacteria_c__Gammaproteobacteria_o__Pseudomonadales_f__Pseudomonadaceae_g__Pseudomonas_E_s__Pseudomonas_E fluorescens_E])0.743:0.00170071[&&NHX:Sample_counter=:Type_counter=GTDB--2:capture_class_counter=:capture_domain_counter=:capture_family_counter=:capture_genus_counter=:capture_order_counter=:capture_phylum_counter=:capture_species_counter=:evoltype=D:gtdb_class_counter=c__Gammaproteobacteria--2:gtdb_domain_counter=d__Bacteria--2:gtdb_family_counter=f__Pseudomonadaceae--2:gtdb_genus_counter=g__Pseudomonas_E--2:gtdb_order_counter=o__Pseudomonadales--2:gtdb_phylum_counter=p__Proteobacteria--2:gtdb_species_counter=s__Pseudomonas_E fluorescens_E--1||s__Pseudomonas_E frederiksbergensis_B--1:heptad_counter=MCP-40H--2:lbd_counter=:lca=d__Bacteria:lca_tree=g__Pseudomonas_E:name=N478812:ref_name_counter=])0.777:0.00396074[&&NHX:Sample_counter=:Type_counter=GTDB--4:capture_class_counter=:capture_domain_counter=:capture_family_counter=:capture_genus_counter=:capture_order_counter=:capture_phylum_counter=:capture_species_counter=:evoltype=D:gtdb_class_counter=c__Gammaproteobacteria--4:gtdb_domain_counter=d__Bacteria--4:gtdb_family_counter=f__Pseudomonadaceae--4:gtdb_genus_counter=g__Pseudomonas_E--4:gtdb_order_counter=o__Pseudomonadales--4:gtdb_phylum_counter=p__Proteobacteria--4:gtdb_species_counter=s__Pseudomonas_E brassicacearum_E--1||s__Pseudomonas_E fluorescens_E--1||s__Pseudomonas_E frederiksbergensis_B--1||s__Pseudomonas_E sp007713465--1:heptad_counter=MCP-40H--4:lbd_counter=:lca=d__Bacteria:lca_tree=g__Pseudomonas_E:name=N478813:ref_name_counter=],RS_GCF_000217955.3_protein.faa_NZ_AFOY02000016.1_18@PF00015_full_PFAM.287.473:0.00385231[&&NHX:Type=GTDB:gtdb_class=c__Gammaproteobacteria:gtdb_domain=d__Bacteria:gtdb_family=f__Pseudomonadaceae:gtdb_genus=g__Pseudomonas_E:gtdb_order=o__Pseudomonadales:gtdb_phylum=p__Proteobacteria:gtdb_species=s__Pseudomonas_E fluorescens_AQ:heptad=MCP-40H:species=d__Bacteria_p__Proteobacteria_c__Gammaproteobacteria_o__Pseudomonadales_f__Pseudomonadaceae_g__Pseudomonas_E_s__Pseudomonas_E fluorescens_AQ])0.784:0.00383298[&&NHX:Sample_counter=:Type_counter=GTDB--5:capture_class_counter=:capture_domain_counter=:capture_family_counter=:capture_genus_counter=:capture_order_counter=:capture_phylum_counter=:capture_species_counter=:evoltype=D:gtdb_class_counter=c__Gammaproteobacteria--5:gtdb_domain_counter=d__Bacteria--5:gtdb_family_counter=f__Pseudomonadaceae--5:gtdb_genus_counter=g__Pseudomonas_E--5:gtdb_order_counter=o__Pseudomonadales--5:gtdb_phylum_counter=p__Proteobacteria--5:gtdb_species_counter=s__Pseudomonas_E brassicacearum_E--1||s__Pseudomonas_E fluorescens_AQ--1||s__Pseudomonas_E fluorescens_E--1||s__Pseudomonas_E frederiksbergensis_B--1||s__Pseudomonas_E sp007713465--1:heptad_counter=MCP-40H--5:lbd_counter=:lca=d__Bacteria:lca_tree=g__Pseudomonas_E:name=N478815:ref_name_counter=],((ebcaa352-1743-45b6-b1c1-8ee876dc2087_5@MCPsignal.44.150:0.00917186[&&NHX:Sample=rhizpot1:Type=capture:besthit=99.0:bitscore=184.0:capture_class=c__Gammaproteobacteria:capture_domain=d__Bacteria:capture_family=f__Pseudomonadaceae:capture_genus=g__Pseudomonas_E:capture_order=o__Pseudomonadales:capture_phylum=p__Proteobacteria:capture_species=s__Pseudomonas_E sp902506495:evalue=1.66e-60:gapopen=0.0:heptad=MCP-40H:length=105.0:mismatch=1.0:qcovhsp=99.1:qend=106.0:qstart=2.0:ref_name=RS_GCF_004801935.1_protein.faa_NZ_SSBS01000003.1_728@PF00015_full_PFAM.303.474:scovhsp=61.4:send=157.0:sstart=53.0],(e7e5c5f5-45ac-4dbb-bb64-3f1e337b8483_5@MCPsignal.87.195:0.0182757[&&NHX:Sample=rhizpot1:Type=capture:besthit=97.2:bitscore=184.0:capture_class=c__Gammaproteobacteria:capture_domain=d__Bacteria:capture_family=f__Pseudomonadaceae:capture_genus=g__Pseudomonas_E:capture_order=o__Pseudomonadales:capture_phylum=p__Proteobacteria:capture_species=s__Pseudomonas_E sp000282415:evalue=1.27e-60:gapopen=0.0:heptad=MCP-40H:length=108.0:mismatch=3.0:qcovhsp=100.0:qend=108.0:qstart=1.0:ref_name=RS_GCF_004801935.1_protein.faa_NZ_SSBS01000003.1_728@PF00015_full_PFAM.303.474:scovhsp=63.2:send=157.0:sstart=50.0],(((((fd3e5759-a101-40f5-bd65-a1756c91d14a_4@MCPsignal.6.101:5e-09[&&NHX:Sample=rhiztom1:Type=capture:capture_class=c__Gammaproteobacteria:capture_domain=d__Bacteria:capture_family=f__Pseudomonadaceae:capture_genus=g__Pseudomonas_E:capture_order=o__Pseudomonadales:capture_phylum=p__Proteobacteria:capture_species=s__Pseudomonas_E atacamensis:heptad=MCP-40H],(2e7ea7a8-6826-525e-a5e3-67e466b85a2f_4@MCPsignal.6.91:0[&&NHX:Sample=rhizpot1:Type=capture:capture_class=c__Gammaproteobacteria:capture_domain=d__Bacteria:capture_family=f__Pseudomonadaceae:capture_genus=g__Pseudomonas_E:capture_order=o__Pseudomonadales:capture_phylum=p__Proteobacteria:capture_species=s__Pseudomonas_E atacamensis:heptad=MCP-40H],91e0cbf2-7cc4-4af5-b886-0963e3818af6_2@MCPsignal.4.89:0[&&NHX:Sample=rhiztom1:Type=capture:capture_class=c__Gammaproteobacteria:capture_domain=d__Bacteria:capture_family=f__Pseudomonadaceae:capture_genus=g__Pseudomonas_E:capture_order=o__Pseudomonadales:capture_phylum=p__Proteobacteria:capture_species=s__Pseudomonas_E atacamensis:heptad=MCP-40H]):5e-09[&&NHX:Sample_counter=rhizpot1--1||rhiztom1--1:Type_counter=capture--2:capture_class_counter=c__Gammaproteobacteria--2:capture_domain_counter=d__Bacteria--2:capture_family_counter=f__Pseudomonadaceae--2:capture_genus_counter=g__Pseudomonas_E--2:capture_order_counter=o__Pseudomonadales--2:capture_phylum_counter=p__Proteobacteria--2:capture_species_counter=s__Pseudomonas_E atacamensis--2:gtdb_class_counter=:gtdb_domain_counter=:gtdb_family_counter=:gtdb_genus_counter=:gtdb_order_counter=:gtdb_phylum_counter=:gtdb_species_counter=:heptad_counter=MCP-40H--2:lbd_counter=:name=N478821:ref_name_counter=])0.505:5e-09[&&NHX:Sample_counter=rhizpot1--1||rhiztom1--2:Type_counter=capture--3:capture_class_counter=c__Gammaproteobacteria--3:capture_domain_counter=d__Bacteria--3:capture_family_counter=f__Pseudomonadaceae--3:capture_genus_counter=g__Pseudomonas_E--3:capture_order_counter=o__Pseudomonadales--3:capture_phylum_counter=p__Proteobacteria--3:capture_species_counter=s__Pseudomonas_E atacamensis--3:gtdb_class_counter=:gtdb_domain_counter=:gtdb_family_counter=:gtdb_genus_counter=:gtdb_order_counter=:gtdb_phylum_counter=:gtdb_species_counter=:heptad_counter=MCP-40H--3:lbd_counter=:name=N478822:ref_name_counter=],8a544b5a-c073-468c-95c5-35253808a277_2@MCPsignal.232.306:4.60179[&&NHX:Sample=rhizpot1:Type=capture:capture_class=c__Gammaproteobacteria:capture_domain=d__Bacteria:capture_family=f__Burkholderiaceae:capture_genus=g__Undibacterium:capture_order=o__Burkholderiales:capture_phylum=p__Proteobacteria:capture_species=s__Undibacterium sp014284365:heptad=MCP-24H])0:5e-09[&&NHX:Sample_counter=rhizpot1--2||rhiztom1--2:Type_counter=capture--4:capture_class_counter=c__Gammaproteobacteria--4:capture_domain_counter=d__Bacteria--4:capture_family_counter=f__Burkholderiaceae--1||f__Pseudomonadaceae--3:capture_genus_counter=g__Pseudomonas_E--3||g__Undibacterium--1:capture_order_counter=o__Burkholderiales--1||o__Pseudomonadales--3:capture_phylum_counter=p__Proteobacteria--4:capture_species_counter=s__Pseudomonas_E atacamensis--3||s__Undibacterium sp014284365--1:gtdb_class_counter=:gtdb_domain_counter=:gtdb_family_counter=:gtdb_genus_counter=:gtdb_order_counter=:gtdb_phylum_counter=:gtdb_species_counter=:heptad_counter=MCP-24H--1||MCP-40H--3:lbd_counter=:name=N478824:ref_name_counter=],0b9f34af-516c-4239-94fc-a5595bfdab4c_2@MCPsignal.4.88:0.0325078[&&NHX:Sample=rhiztom3:Type=capture:capture_class=c__Gammaproteobacteria:capture_domain=d__Bacteria:capture_family=f__Pseudomonadaceae:capture_genus=g__Pseudomonas_E:capture_order=o__Pseudomonadales:capture_phylum=p__Proteobacteria:capture_species=s__Pseudomonas_E atacamensis:heptad=MCP-40H])0.918:0.0763637[&&NHX:Sample_counter=rhizpot1--2||rhiztom1--2||rhiztom3--1:Type_counter=capture--5:capture_class_counter=c__Gammaproteobacteria--5:capture_domain_counter=d__Bacteria--5:capture_family_counter=f__Burkholderiaceae--1||f__Pseudomonadaceae--4:capture_genus_counter=g__Pseudomonas_E--4||g__Undibacterium--1:capture_order_counter=o__Burkholderiales--1||o__Pseudomonadales--4:capture_phylum_counter=p__Proteobacteria--5:capture_species_counter=s__Pseudomonas_E atacamensis--4||s__Undibacterium sp014284365--1:gtdb_class_counter=:gtdb_domain_counter=:gtdb_family_counter=:gtdb_genus_counter=:gtdb_order_counter=:gtdb_phylum_counter=:gtdb_species_counter=:heptad_counter=MCP-24H--1||MCP-40H--4:lbd_counter=:name=N478826:ref_name_counter=],(93f63dbe-5cba-4022-992a-4bbb0e32ec36_2@MCPsignal.13.108:0.0223244[&&NHX:Sample=rhizpot1:Type=capture:besthit=94.7:bitscore=147.0:capture_class=c__Gammaproteobacteria:capture_domain=d__Bacteria:capture_family=f__Pseudomonadaceae:capture_genus=g__Pseudomonas_E:capture_order=o__Pseudomonadales:capture_phylum=p__Proteobacteria:capture_species=s__Pseudomonas_E moraviensis_A:evalue=2.09e-46:gapopen=1.0:heptad=MCP-40H:length=94.0:mismatch=3.0:qcovhsp=98.9:qend=95.0:qstart=2.0:ref_name=RS_GCF_004801935.1_protein.faa_NZ_SSBS01000003.1_728@PF00015_full_PFAM.303.474:scovhsp=53.8:send=157.0:sstart=66.0],(8d733457-05cd-423b-bc1e-c9afa45e549a_2@MCPsignal.20.114:0.0294054[&&NHX:Sample=rhizpot1:Type=capture:besthit=95.7:bitscore=157.0:capture_class=c__Gammaproteobacteria:capture_domain=d__Bacteria:capture_family=f__Pseudomonadaceae:capture_genus=g__Pseudomonas_E:capture_order=o__Pseudomonadales:capture_phylum=p__Proteobacteria:capture_species=s__Pseudomonas_E atacamensis:evalue=3.18e-50:gapopen=0.0:heptad=MCP-40H:length=94.0:mismatch=4.0:qcovhsp=100.0:qend=94.0:qstart=1.0:ref_name=RS_GCF_004801935.1_protein.faa_NZ_SSBS01000003.1_728@PF00015_full_PFAM.303.474:scovhsp=55.0:send=157.0:sstart=64.0],0abdf685-04ca-4fb0-b9cf-03ee5e88e97e_3@MCPsignal.162.268:6e-09[&&NHX:Sample=rhizpot1:Type=capture:besthit=97.1:bitscore=178.0:capture_class=c__Gammaproteobacteria:capture_domain=d__Bacteria:capture_family=f__Pseudomonadaceae:capture_genus=g__Pseudomonas_E:capture_order=o__Pseudomonadales:capture_phylum=p__Proteobacteria:capture_species=s__Pseudomonas_E moraviensis_A:evalue=2.24e-58:gapopen=0.0:heptad=MCP-40H:length=105.0:mismatch=3.0:qcovhsp=99.1:qend=106.0:qstart=2.0:ref_name=RS_GCF_004801935.1_protein.faa_NZ_SSBS01000003.1_728@PF00015_full_PFAM.303.474:scovhsp=61.4:send=157.0:sstart=53.0])0:5e-09[&&NHX:Sample_counter=rhizpot1--2:Type_counter=capture--2:besthit_avg=96.4:besthit_max=97.1:besthit_min=95.7:besthit_std=0.9899494936611605:besthit_sum=192.8:bitscore_avg=167.5:bitscore_max=178.0:bitscore_min=157.0:bitscore_std=14.849242404917497:bitscore_sum=335.0:capture_class_counter=c__Gammaproteobacteria--2:capture_domain_counter=d__Bacteria--2:capture_family_counter=f__Pseudomonadaceae--2:capture_genus_counter=g__Pseudomonas_E--2:capture_order_counter=o__Pseudomonadales--2:capture_phylum_counter=p__Proteobacteria--2:capture_species_counter=s__Pseudomonas_E atacamensis--1||s__Pseudomonas_E moraviensis_A--1:evalue_avg=1.5900000112e-50:evalue_max=3.18e-50:evalue_min=2.24e-58:evalue_std=2.2485995483340293e-50:evalue_sum=3.1800000224e-50:gapopen_avg=0.0:gapopen_max=0.0:gapopen_min=0.0:gapopen_std=0.0:gapopen_sum=0.0:gtdb_class_counter=:gtdb_domain_counter=:gtdb_family_counter=:gtdb_genus_counter=:gtdb_order_counter=:gtdb_phylum_counter=:gtdb_species_counter=:heptad_counter=MCP-40H--2:lbd_counter=:length_avg=99.5:length_max=105.0:length_min=94.0:length_std=7.7781745930520225:length_sum=199.0:mismatch_avg=3.5:mismatch_max=4.0:mismatch_min=3.0:mismatch_std=0.7071067811865476:mismatch_sum=7.0:name=N478830:qcovhsp_avg=99.55:qcovhsp_max=100.0:qcovhsp_min=99.1:qcovhsp_std=0.6363961030678968:qcovhsp_sum=199.1:qend_avg=100.0:qend_max=106.0:qend_min=94.0:qend_std=8.48528137423857:qend_sum=200.0:qstart_avg=1.5:qstart_max=2.0:qstart_min=1.0:qstart_std=0.7071067811865476:qstart_sum=3.0:ref_name_counter=RS_GCF_004801935.1_protein.faa_NZ_SSBS01000003.1_728@PF00015_full_PFAM.303.474--2:scovhsp_avg=58.2:scovhsp_max=61.4:scovhsp_min=55.0:scovhsp_std=4.525483399593903:scovhsp_sum=116.4:send_avg=157.0:send_max=157.0:send_min=157.0:send_std=0.0:send_sum=314.0:sstart_avg=58.5:sstart_max=64.0:sstart_min=53.0:sstart_std=7.7781745930520225:sstart_sum=117.0])0.311:0.0142061[&&NHX:Sample_counter=rhizpot1--3:Type_counter=capture--3:besthit_avg=95.83333333333333:besthit_max=97.1:besthit_min=94.7:besthit_std=1.205542754668337:besthit_sum=287.5:bitscore_avg=160.66666666666666:bitscore_max=178.0:bitscore_min=147.0:bitscore_std=15.821925715074425:bitscore_sum=482.0:capture_class_counter=c__Gammaproteobacteria--3:capture_domain_counter=d__Bacteria--3:capture_family_counter=f__Pseudomonadaceae--3:capture_genus_counter=g__Pseudomonas_E--3:capture_order_counter=o__Pseudomonadales--3:capture_phylum_counter=p__Proteobacteria--3:capture_species_counter=s__Pseudomonas_E atacamensis--1||s__Pseudomonas_E moraviensis_A--2:evalue_avg=6.967726666674132e-47:evalue_max=2.09e-46:evalue_min=2.24e-58:evalue_std=1.2065702743892594e-46:evalue_sum=2.0903180000022397e-46:gapopen_avg=0.3333333333333333:gapopen_max=1.0:gapopen_min=0.0:gapopen_std=0.5773502691896258:gapopen_sum=1.0:gtdb_class_counter=:gtdb_domain_counter=:gtdb_family_counter=:gtdb_genus_counter=:gtdb_order_counter=:gtdb_phylum_counter=:gtdb_species_counter=:heptad_counter=MCP-40H--3:lbd_counter=:length_avg=97.66666666666667:length_max=105.0:length_min=94.0:length_std=6.350852961085883:length_sum=293.0:mismatch_avg=3.3333333333333335:mismatch_max=4.0:mismatch_min=3.0:mismatch_std=0.5773502691896258:mismatch_sum=10.0:name=N478831:qcovhsp_avg=99.33333333333333:qcovhsp_max=100.0:qcovhsp_min=98.9:qcovhsp_std=0.5859465277082305:qcovhsp_sum=298.0:qend_avg=98.33333333333333:qend_max=106.0:qend_min=94.0:qend_std=6.6583281184793925:qend_sum=295.0:qstart_avg=1.6666666666666667:qstart_max=2.0:qstart_min=1.0:qstart_std=0.5773502691896257:qstart_sum=5.0:ref_name_counter=RS_GCF_004801935.1_protein.faa_NZ_SSBS01000003.1_728@PF00015_full_PFAM.303.474--3:scovhsp_avg=56.73333333333333:scovhsp_max=61.4:scovhsp_min=53.8:scovhsp_std=4.085747585611884:scovhsp_sum=170.2:send_avg=157.0:send_max=157.0:send_min=157.0:send_std=0.0:send_sum=471.0:sstart_avg=61.0:sstart_max=66.0:sstart_min=53.0:sstart_std=7.0:sstart_sum=183.0])0.482:0.0108661[&&NHX:Sample_counter=rhizpot1--5||rhiztom1--2||rhiztom3--1:Type_counter=capture--8:besthit_avg=95.83333333333333:besthit_max=97.1:besthit_min=94.7:besthit_std=1.205542754668337:besthit_sum=287.5:bitscore_avg=160.66666666666666:bitscore_max=178.0:bitscore_min=147.0:bitscore_std=15.821925715074425:bitscore_sum=482.0:capture_class_counter=c__Gammaproteobacteria--8:capture_domain_counter=d__Bacteria--8:capture_family_counter=f__Burkholderiaceae--1||f__Pseudomonadaceae--7:capture_genus_counter=g__Pseudomonas_E--7||g__Undibacterium--1:capture_order_counter=o__Burkholderiales--1||o__Pseudomonadales--7:capture_phylum_counter=p__Proteobacteria--8:capture_species_counter=s__Pseudomonas_E atacamensis--5||s__Pseudomonas_E moraviensis_A--2||s__Undibacterium sp014284365--1:evalue_avg=6.967726666674132e-47:evalue_max=2.09e-46:evalue_min=2.24e-58:evalue_std=1.2065702743892594e-46:evalue_sum=2.0903180000022397e-46:gapopen_avg=0.3333333333333333:gapopen_max=1.0:gapopen_min=0.0:gapopen_std=0.5773502691896258:gapopen_sum=1.0:gtdb_class_counter=:gtdb_domain_counter=:gtdb_family_counter=:gtdb_genus_counter=:gtdb_order_counter=:gtdb_phylum_counter=:gtdb_species_counter=:heptad_counter=MCP-24H--1||MCP-40H--7:lbd_counter=:length_avg=97.66666666666667:length_max=105.0:length_min=94.0:length_std=6.350852961085883:length_sum=293.0:mismatch_avg=3.3333333333333335:mismatch_max=4.0:mismatch_min=3.0:mismatch_std=0.5773502691896258:mismatch_sum=10.0:name=N478832:qcovhsp_avg=99.33333333333333:qcovhsp_max=100.0:qcovhsp_min=98.9:qcovhsp_std=0.5859465277082305:qcovhsp_sum=298.0:qend_avg=98.33333333333333:qend_max=106.0:qend_min=94.0:qend_std=6.6583281184793925:qend_sum=295.0:qstart_avg=1.6666666666666667:qstart_max=2.0:qstart_min=1.0:qstart_std=0.5773502691896257:qstart_sum=5.0:ref_name_counter=RS_GCF_004801935.1_protein.faa_NZ_SSBS01000003.1_728@PF00015_full_PFAM.303.474--3:scovhsp_avg=56.73333333333333:scovhsp_max=61.4:scovhsp_min=53.8:scovhsp_std=4.085747585611884:scovhsp_sum=170.2:send_avg=157.0:send_max=157.0:send_min=157.0:send_std=0.0:send_sum=471.0:sstart_avg=61.0:sstart_max=66.0:sstart_min=53.0:sstart_std=7.0:sstart_sum=183.0],9ed15eba-3b2e-4ef1-a104-617712757f0d_5@MCPsignal.104.208:5e-09[&&NHX:Sample=rhizpot1:Type=capture:besthit=100.0:bitscore=182.0:capture_class=c__Gammaproteobacteria:capture_domain=d__Bacteria:capture_family=f__Shewanellaceae:capture_genus=g__Shewanella:capture_order=o__Enterobacterales:capture_phylum=p__Proteobacteria:capture_species=s__Shewanella denitrificans:evalue=6.21e-60:gapopen=0.0:heptad=MCP-40H:length=103.0:mismatch=0.0:qcovhsp=99.0:qend=104.0:qstart=2.0:ref_name=RS_GCF_004801935.1_protein.faa_NZ_SSBS01000003.1_728@PF00015_full_PFAM.303.474:scovhsp=60.2:send=157.0:sstart=55.0])0.832:0.0084589[&&NHX:Sample_counter=rhizpot1--6||rhiztom1--2||rhiztom3--1:Type_counter=capture--9:besthit_avg=96.875:besthit_max=100.0:besthit_min=94.7:besthit_std=2.3041628993338685:besthit_sum=387.5:bitscore_avg=166.0:bitscore_max=182.0:bitscore_min=147.0:bitscore_std=16.753109164172084:bitscore_sum=664.0:capture_class_counter=c__Gammaproteobacteria--9:capture_domain_counter=d__Bacteria--9:capture_family_counter=f__Burkholderiaceae--1||f__Pseudomonadaceae--7||f__Shewanellaceae--1:capture_genus_counter=g__Pseudomonas_E--7||g__Shewanella--1||g__Undibacterium--1:capture_order_counter=o__Burkholderiales--1||o__Enterobacterales--1||o__Pseudomonadales--7:capture_phylum_counter=p__Proteobacteria--9:capture_species_counter=s__Pseudomonas_E atacamensis--5||s__Pseudomonas_E moraviensis_A--2||s__Shewanella denitrificans--1||s__Undibacterium sp014284365--1:evalue_avg=5.225795000005755e-47:evalue_max=2.09e-46:evalue_min=6.21e-60:evalue_std=1.0449470107523146e-46:evalue_sum=2.090318000002302e-46:gapopen_avg=0.25:gapopen_max=1.0:gapopen_min=0.0:gapopen_std=0.5:gapopen_sum=1.0:gtdb_class_counter=:gtdb_domain_counter=:gtdb_family_counter=:gtdb_genus_counter=:gtdb_order_counter=:gtdb_phylum_counter=:gtdb_species_counter=:heptad_counter=MCP-24H--1||MCP-40H--8:lbd_counter=:length_avg=99.0:length_max=105.0:length_min=94.0:length_std=5.830951894845301:length_sum=396.0:mismatch_avg=2.5:mismatch_max=4.0:mismatch_min=0.0:mismatch_std=1.7320508075688772:mismatch_sum=10.0:name=N478834:qcovhsp_avg=99.25:qcovhsp_max=100.0:qcovhsp_min=98.9:qcovhsp_std=0.5066228051190214:qcovhsp_sum=397.0:qend_avg=99.75:qend_max=106.0:qend_min=94.0:qend_std=6.13052471924984:qend_sum=399.0:qstart_avg=1.75:qstart_max=2.0:qstart_min=1.0:qstart_std=0.5:qstart_sum=7.0:ref_name_counter=RS_GCF_004801935.1_protein.faa_NZ_SSBS01000003.1_728@PF00015_full_PFAM.303.474--4:scovhsp_avg=57.6:scovhsp_max=61.4:scovhsp_min=53.8:scovhsp_std=3.759432581299117:scovhsp_sum=230.4:send_avg=157.0:send_max=157.0:send_min=157.0:send_std=0.0:send_sum=628.0:sstart_avg=59.5:sstart_max=66.0:sstart_min=53.0:sstart_std=6.454972243679028:sstart_sum=238.0])0:5e-09[&&NHX:Sample_counter=rhizpot1--7||rhiztom1--2||rhiztom3--1:Type_counter=capture--10:besthit_avg=96.94:besthit_max=100.0:besthit_min=94.7:besthit_std=2.0007498594277084:besthit_sum=484.7:bitscore_avg=169.6:bitscore_max=184.0:bitscore_min=147.0:bitscore_std=16.592166826548002:bitscore_sum=848.0:capture_class_counter=c__Gammaproteobacteria--10:capture_domain_counter=d__Bacteria--10:capture_family_counter=f__Burkholderiaceae--1||f__Pseudomonadaceae--8||f__Shewanellaceae--1:capture_genus_counter=g__Pseudomonas_E--8||g__Shewanella--1||g__Undibacterium--1:capture_order_counter=o__Burkholderiales--1||o__Enterobacterales--1||o__Pseudomonadales--8:capture_phylum_counter=p__Proteobacteria--10:capture_species_counter=s__Pseudomonas_E atacamensis--5||s__Pseudomonas_E moraviensis_A--2||s__Pseudomonas_E sp000282415--1||s__Shewanella denitrificans--1||s__Undibacterium sp014284365--1:evalue_avg=4.1806360000046294e-47:evalue_max=2.09e-46:evalue_min=1.27e-60:evalue_std=9.346408712571454e-47:evalue_sum=2.0903180000023148e-46:gapopen_avg=0.2:gapopen_max=1.0:gapopen_min=0.0:gapopen_std=0.44721359549995804:gapopen_sum=1.0:gtdb_class_counter=:gtdb_domain_counter=:gtdb_family_counter=:gtdb_genus_counter=:gtdb_order_counter=:gtdb_phylum_counter=:gtdb_species_counter=:heptad_counter=MCP-24H--1||MCP-40H--9:lbd_counter=:length_avg=100.8:length_max=108.0:length_min=94.0:length_std=6.457553716385176:length_sum=504.0:mismatch_avg=2.6:mismatch_max=4.0:mismatch_min=0.0:mismatch_std=1.5165750888103102:mismatch_sum=13.0:name=N478835:qcovhsp_avg=99.4:qcovhsp_max=100.0:qcovhsp_min=98.9:qcovhsp_std=0.5522680508593625:qcovhsp_sum=497.0:qend_avg=101.4:qend_max=108.0:qend_min=94.0:qend_std=6.465291950097845:qend_sum=507.0:qstart_avg=1.6:qstart_max=2.0:qstart_min=1.0:qstart_std=0.5477225575051661:qstart_sum=8.0:ref_name_counter=RS_GCF_004801935.1_protein.faa_NZ_SSBS01000003.1_728@PF00015_full_PFAM.303.474--5:scovhsp_avg=58.720000000000006:scovhsp_max=63.2:scovhsp_min=53.8:scovhsp_std=4.1075540166868185:scovhsp_sum=293.6:send_avg=157.0:send_max=157.0:send_min=157.0:send_std=0.0:send_sum=785.0:sstart_avg=57.6:sstart_max=66.0:sstart_min=50.0:sstart_std=7.021395872616783:sstart_sum=288.0])0.241:0.00973144[&&NHX:Sample_counter=rhizpot1--8||rhiztom1--2||rhiztom3--1:Type_counter=capture--11:besthit_avg=97.28333333333335:besthit_max=100.0:besthit_min=94.7:besthit_std=1.9772877045758066:besthit_sum=583.7:bitscore_avg=172.0:bitscore_max=184.0:bitscore_min=147.0:bitscore_std=15.962455951387932:bitscore_sum=1032.0:capture_class_counter=c__Gammaproteobacteria--11:capture_domain_counter=d__Bacteria--11:capture_family_counter=f__Burkholderiaceae--1||f__Pseudomonadaceae--9||f__Shewanellaceae--1:capture_genus_counter=g__Pseudomonas_E--9||g__Shewanella--1||g__Undibacterium--1:capture_order_counter=o__Burkholderiales--1||o__Enterobacterales--1||o__Pseudomonadales--9:capture_phylum_counter=p__Proteobacteria--11:capture_species_counter=s__Pseudomonas_E atacamensis--5||s__Pseudomonas_E moraviensis_A--2||s__Pseudomonas_E sp000282415--1||s__Pseudomonas_E sp902506495--1||s__Shewanella denitrificans--1||s__Undibacterium sp014284365--1:evalue_avg=3.4838633333372193e-47:evalue_max=2.09e-46:evalue_min=1.27e-60:evalue_std=8.532129719597222e-47:evalue_sum=2.0903180000023315e-46:gapopen_avg=0.16666666666666666:gapopen_max=1.0:gapopen_min=0.0:gapopen_std=0.408248290463863:gapopen_sum=1.0:gtdb_class_counter=:gtdb_domain_counter=:gtdb_family_counter=:gtdb_genus_counter=:gtdb_order_counter=:gtdb_phylum_counter=:gtdb_species_counter=:heptad_counter=MCP-24H--1||MCP-40H--10:lbd_counter=:length_avg=101.5:length_max=108.0:length_min=94.0:length_std=6.024948132556827:length_sum=609.0:mismatch_avg=2.3333333333333335:mismatch_max=4.0:mismatch_min=0.0:mismatch_std=1.505545305418162:mismatch_sum=14.0:name=N478836:qcovhsp_avg=99.35000000000001:qcovhsp_max=100.0:qcovhsp_min=98.9:qcovhsp_std=0.508920425999979:qcovhsp_sum=596.1:qend_avg=102.16666666666667:qend_max=108.0:qend_min=94.0:qend_std=6.080021929785012:qend_sum=613.0:qstart_avg=1.6666666666666667:qstart_max=2.0:qstart_min=1.0:qstart_std=0.5163977794943222:qstart_sum=10.0:ref_name_counter=RS_GCF_004801935.1_protein.faa_NZ_SSBS01000003.1_728@PF00015_full_PFAM.303.474--6:scovhsp_avg=59.166666666666664:scovhsp_max=63.2:scovhsp_min=53.8:scovhsp_std=3.8333623187309955:scovhsp_sum=355.0:send_avg=157.0:send_max=157.0:send_min=157.0:send_std=0.0:send_sum=942.0:sstart_avg=56.833333333333336:sstart_max=66.0:sstart_min=50.0:sstart_std=6.554896388705672:sstart_sum=341.0],(9c675227-f065-4be8-acdf-e3c3c6a60972_4@MCPsignal.114.221:6e-09[&&NHX:Sample=rhizpot1:Type=capture:besthit=100.0:bitscore=190.0:capture_class=c__Gammaproteobacteria:capture_domain=d__Bacteria:capture_family=f__Pseudomonadaceae:capture_genus=g__Pseudomonas_E:capture_order=o__Pseudomonadales:capture_phylum=p__Proteobacteria:capture_species=s__Pseudomonas_E saponiphila:evalue=4.47e-63:gapopen=0.0:heptad=MCP-40H:length=107.0:mismatch=0.0:qcovhsp=100.0:qend=107.0:qstart=1.0:ref_name=RS_GCF_004801935.1_protein.faa_NZ_SSBS01000003.1_728@PF00015_full_PFAM.303.474:scovhsp=62.6:send=157.0:sstart=51.0],76136b0d-b766-4b8a-8753-bb784709747a_2@MCPsignal.133.242:5e-09[&&NHX:Sample=rhizpot1:Type=capture:besthit=100.0:bitscore=194.0:capture_class=c__Gammaproteobacteria:capture_domain=d__Bacteria:capture_family=f__Pseudomonadaceae:capture_genus=g__Pseudomonas_E:capture_order=o__Pseudomonadales:capture_phylum=p__Proteobacteria:capture_species=s__Pseudomonas_E moraviensis_A:evalue=1.46e-64:gapopen=0.0:heptad=MCP-40H:length=109.0:mismatch=0.0:qcovhsp=100.0:qend=109.0:qstart=1.0:ref_name=RS_GCF_004801935.1_protein.faa_NZ_SSBS01000003.1_728@PF00015_full_PFAM.303.474:scovhsp=63.7:send=157.0:sstart=49.0])0.097:5e-09[&&NHX:Sample_counter=rhizpot1--2:Type_counter=capture--2:besthit_avg=100.0:besthit_max=100.0:besthit_min=100.0:besthit_std=0.0:besthit_sum=200.0:bitscore_avg=192.0:bitscore_max=194.0:bitscore_min=190.0:bitscore_std=2.8284271247461903:bitscore_sum=384.0:capture_class_counter=c__Gammaproteobacteria--2:capture_domain_counter=d__Bacteria--2:capture_family_counter=f__Pseudomonadaceae--2:capture_genus_counter=g__Pseudomonas_E--2:capture_order_counter=o__Pseudomonadales--2:capture_phylum_counter=p__Proteobacteria--2:capture_species_counter=s__Pseudomonas_E moraviensis_A--1||s__Pseudomonas_E saponiphila--1:evalue_avg=2.308e-63:evalue_max=4.47e-63:evalue_min=1.46e-64:evalue_std=3.0575297218506314e-63:evalue_sum=4.616e-63:gapopen_avg=0.0:gapopen_max=0.0:gapopen_min=0.0:gapopen_std=0.0:gapopen_sum=0.0:gtdb_class_counter=:gtdb_domain_counter=:gtdb_family_counter=:gtdb_genus_counter=:gtdb_order_counter=:gtdb_phylum_counter=:gtdb_species_counter=:heptad_counter=MCP-40H--2:lbd_counter=:length_avg=108.0:length_max=109.0:length_min=107.0:length_std=1.4142135623730951:length_sum=216.0:mismatch_avg=0.0:mismatch_max=0.0:mismatch_min=0.0:mismatch_std=0.0:mismatch_sum=0.0:name=N478839:qcovhsp_avg=100.0:qcovhsp_max=100.0:qcovhsp_min=100.0:qcovhsp_std=0.0:qcovhsp_sum=200.0:qend_avg=108.0:qend_max=109.0:qend_min=107.0:qend_std=1.4142135623730951:qend_sum=216.0:qstart_avg=1.0:qstart_max=1.0:qstart_min=1.0:qstart_std=0.0:qstart_sum=2.0:ref_name_counter=RS_GCF_004801935.1_protein.faa_NZ_SSBS01000003.1_728@PF00015_full_PFAM.303.474--2:scovhsp_avg=63.150000000000006:scovhsp_max=63.7:scovhsp_min=62.6:scovhsp_std=0.7778174593052033:scovhsp_sum=126.30000000000001:send_avg=157.0:send_max=157.0:send_min=157.0:send_std=0.0:send_sum=314.0:sstart_avg=50.0:sstart_max=51.0:sstart_min=49.0:sstart_std=1.4142135623730951:sstart_sum=100.0])0.965:0.0210834[&&NHX:Sample_counter=rhizpot1--10||rhiztom1--2||rhiztom3--1:Type_counter=capture--13:besthit_avg=97.96249999999999:besthit_max=100.0:besthit_min=94.7:besthit_std=2.0914366217643647:besthit_sum=783.6999999999999:bitscore_avg=177.0:bitscore_max=194.0:bitscore_min=147.0:bitscore_std=16.39686381163004:bitscore_sum=1416.0:capture_class_counter=c__Gammaproteobacteria--13:capture_domain_counter=d__Bacteria--13:capture_family_counter=f__Burkholderiaceae--1||f__Pseudomonadaceae--11||f__Shewanellaceae--1:capture_genus_counter=g__Pseudomonas_E--11||g__Shewanella--1||g__Undibacterium--1:capture_order_counter=o__Burkholderiales--1||o__Enterobacterales--1||o__Pseudomonadales--11:capture_phylum_counter=p__Proteobacteria--13:capture_species_counter=s__Pseudomonas_E atacamensis--5||s__Pseudomonas_E moraviensis_A--3||s__Pseudomonas_E saponiphila--1||s__Pseudomonas_E sp000282415--1||s__Pseudomonas_E sp902506495--1||s__Shewanella denitrificans--1||s__Undibacterium sp014284365--1:evalue_avg=2.6128975000029144e-47:evalue_max=2.09e-46:evalue_min=1.46e-64:evalue_std=7.389105332932766e-47:evalue_sum=2.0903180000023315e-46:gapopen_avg=0.125:gapopen_max=1.0:gapopen_min=0.0:gapopen_std=0.3535533905932738:gapopen_sum=1.0:gtdb_class_counter=:gtdb_domain_counter=:gtdb_family_counter=:gtdb_genus_counter=:gtdb_order_counter=:gtdb_phylum_counter=:gtdb_species_counter=:heptad_counter=MCP-24H--1||MCP-40H--12:lbd_counter=:length_avg=103.125:length_max=109.0:length_min=94.0:length_std=5.938674695827104:length_sum=825.0:mismatch_avg=1.75:mismatch_max=4.0:mismatch_min=0.0:mismatch_std=1.6690459207925603:mismatch_sum=14.0:name=N478840:qcovhsp_avg=99.5125:qcovhsp_max=100.0:qcovhsp_min=98.9:qcovhsp_std=0.5249149590988188:qcovhsp_sum=796.1:qend_avg=103.625:qend_max=109.0:qend_min=94.0:qend_std=5.829420456369815:qend_sum=829.0:qstart_avg=1.5:qstart_max=2.0:qstart_min=1.0:qstart_std=0.5345224838248488:qstart_sum=12.0:ref_name_counter=RS_GCF_004801935.1_protein.faa_NZ_SSBS01000003.1_728@PF00015_full_PFAM.303.474--8:scovhsp_avg=60.1625:scovhsp_max=63.7:scovhsp_min=53.8:scovhsp_std=3.7393419971204267:scovhsp_sum=481.3:send_avg=157.0:send_max=157.0:send_min=157.0:send_std=0.0:send_sum=1256.0:sstart_avg=55.125:sstart_max=66.0:sstart_min=49.0:sstart_std=6.401729676981281:sstart_sum=441.0])0.757:0.00392643[&&NHX:Sample_counter=rhizpot1--10||rhiztom1--2||rhiztom3--1:Type_counter=GTDB--5||capture--13:besthit_avg=97.96249999999999:besthit_max=100.0:besthit_min=94.7:besthit_std=2.0914366217643647:besthit_sum=783.6999999999999:bitscore_avg=177.0:bitscore_max=194.0:bitscore_min=147.0:bitscore_std=16.39686381163004:bitscore_sum=1416.0:capture_class_counter=c__Gammaproteobacteria--13:capture_domain_counter=d__Bacteria--13:capture_family_counter=f__Burkholderiaceae--1||f__Pseudomonadaceae--11||f__Shewanellaceae--1:capture_genus_counter=g__Pseudomonas_E--11||g__Shewanella--1||g__Undibacterium--1:capture_order_counter=o__Burkholderiales--1||o__Enterobacterales--1||o__Pseudomonadales--11:capture_phylum_counter=p__Proteobacteria--13:capture_species_counter=s__Pseudomonas_E atacamensis--5||s__Pseudomonas_E moraviensis_A--3||s__Pseudomonas_E saponiphila--1||s__Pseudomonas_E sp000282415--1||s__Pseudomonas_E sp902506495--1||s__Shewanella denitrificans--1||s__Undibacterium sp014284365--1:evalue_avg=2.6128975000029144e-47:evalue_max=2.09e-46:evalue_min=1.46e-64:evalue_std=7.389105332932766e-47:evalue_sum=2.0903180000023315e-46:gapopen_avg=0.125:gapopen_max=1.0:gapopen_min=0.0:gapopen_std=0.3535533905932738:gapopen_sum=1.0:gtdb_class_counter=c__Gammaproteobacteria--5:gtdb_domain_counter=d__Bacteria--5:gtdb_family_counter=f__Pseudomonadaceae--5:gtdb_genus_counter=g__Pseudomonas_E--5:gtdb_order_counter=o__Pseudomonadales--5:gtdb_phylum_counter=p__Proteobacteria--5:gtdb_species_counter=s__Pseudomonas_E brassicacearum_E--1||s__Pseudomonas_E fluorescens_AQ--1||s__Pseudomonas_E fluorescens_E--1||s__Pseudomonas_E frederiksbergensis_B--1||s__Pseudomonas_E sp007713465--1:heptad_counter=MCP-24H--1||MCP-40H--17:lbd_counter=:lca_tree=g__Pseudomonas_E:length_avg=103.125:length_max=109.0:length_min=94.0:length_std=5.938674695827104:length_sum=825.0:mismatch_avg=1.75:mismatch_max=4.0:mismatch_min=0.0:mismatch_std=1.6690459207925603:mismatch_sum=14.0:name=N478841:qcovhsp_avg=99.5125:qcovhsp_max=100.0:qcovhsp_min=98.9:qcovhsp_std=0.5249149590988188:qcovhsp_sum=796.1:qend_avg=103.625:qend_max=109.0:qend_min=94.0:qend_std=5.829420456369815:qend_sum=829.0:qstart_avg=1.5:qstart_max=2.0:qstart_min=1.0:qstart_std=0.5345224838248488:qstart_sum=12.0:ref_name_counter=RS_GCF_004801935.1_protein.faa_NZ_SSBS01000003.1_728@PF00015_full_PFAM.303.474--8:scovhsp_avg=60.1625:scovhsp_max=63.7:scovhsp_min=53.8:scovhsp_std=3.7393419971204267:scovhsp_sum=481.3:send_avg=157.0:send_max=157.0:send_min=157.0:send_std=0.0:send_sum=1256.0:sstart_avg=55.125:sstart_max=66.0:sstart_min=49.0:sstart_std=6.401729676981281:sstart_sum=441.0])0:5e-09[&&NHX:Sample_counter=rhizpot1--11||rhizpot2--1||rhizpot3--2||rhiztom1--2||rhiztom2--1||rhiztom3--2:Type_counter=GTDB--213||capture--19:besthit_avg=98.75:besthit_max=100.0:besthit_min=94.7:besthit_std=1.8118201642801932:besthit_sum=1382.5:bitscore_avg=212.0:bitscore_max=276.0:bitscore_min=147.0:bitscore_std=48.40375064933581:bitscore_sum=2968.0:capture_class_counter=c__Desulfuromonadia--1||c__Gammaproteobacteria--18:capture_domain_counter=d__Bacteria--19:capture_family_counter=f__Burkholderiaceae--1||f__CAIOGM01--1||f__Pseudomonadaceae--16||f__Shewanellaceae--1:capture_genus_counter=g__CAIOGM01--1||g__Pseudomonas_E--16||g__Shewanella--1||g__Undibacterium--1:capture_order_counter=o__Burkholderiales--1||o__Enterobacterales--1||o__Geobacterales--1||o__Pseudomonadales--16:capture_phylum_counter=p__Desulfobacterota--1||p__Proteobacteria--18:capture_species_counter=s__CAIOGM01 sp903857795--1||s__Pseudomonas_E atacamensis--5||s__Pseudomonas_E cedrina--1||s__Pseudomonas_E marginalis_B--1||s__Pseudomonas_E moraviensis_A--3||s__Pseudomonas_E rhodesiae--2||s__Pseudomonas_E saponiphila--1||s__Pseudomonas_E sp000282415--1||s__Pseudomonas_E sp902506495--1||s__Pseudomonas_E veronii--1||s__Shewanella denitrificans--1||s__Undibacterium sp014284365--1:evalue_avg=1.4930842857159508e-47:evalue_max=2.09e-46:evalue_min=3.3e-96:evalue_std=5.585694644032635e-47:evalue_sum=2.090318000002331e-46:evoltype=D:gapopen_avg=0.07142857142857142:gapopen_max=1.0:gapopen_min=0.0:gapopen_std=0.2672612419124244:gapopen_sum=1.0:gtdb_class_counter=c__Gammaproteobacteria--213:gtdb_domain_counter=d__Bacteria--213:gtdb_family_counter=f__Pseudomonadaceae--213:gtdb_genus_counter=g__Pseudomonas_E--213:gtdb_order_counter=o__Pseudomonadales--213:gtdb_phylum_counter=p__Proteobacteria--213:gtdb_species_counter=s__Pseudomonas_E antarctica--1||s__Pseudomonas_E arsenicoxydans--1||s__Pseudomonas_E arsenicoxydans_A--1||s__Pseudomonas_E azotoformans--1||s__Pseudomonas_E azotoformans_A--1||s__Pseudomonas_E azotoformans_B--1||s__Pseudomonas_E brassicacearum_D--1||s__Pseudomonas_E brassicacearum_E--1||s__Pseudomonas_E brenneri--1||s__Pseudomonas_E canadensis--1||s__Pseudomonas_E cedrina--1||s__Pseudomonas_E chlororaphis--1||s__Pseudomonas_E chlororaphis_D--1||s__Pseudomonas_E chlororaphis_F--1||s__Pseudomonas_E costantinii--1||s__Pseudomonas_E cremoris--1||s__Pseudomonas_E cyclaminis--1||s__Pseudomonas_E edaphica--1||s__Pseudomonas_E extremaustralis--1||s__Pseudomonas_E extremorientalis--1||s__Pseudomonas_E fildesensis--1||s__Pseudomonas_E fluorescens_A--1||s__Pseudomonas_E fluorescens_AJ--1||s__Pseudomonas_E fluorescens_AM--1||s__Pseudomonas_E fluorescens_AN--1||s__Pseudomonas_E fluorescens_AP--1||s__Pseudomonas_E fluorescens_AQ--1||s__Pseudomonas_E fluorescens_B--1||s__Pseudomonas_E fluorescens_BA--1||s__Pseudomonas_E fluorescens_BB--1||s__Pseudomonas_E fluorescens_BH--1||s__Pseudomonas_E fluorescens_BI--1||s__Pseudomonas_E fluorescens_BJ--1||s__Pseudomonas_E fluorescens_BN--1||s__Pseudomonas_E fluorescens_BO--1||s__Pseudomonas_E fluorescens_BP--1||s__Pseudomonas_E fluorescens_BQ--1||s__Pseudomonas_E fluorescens_BR--1||s__Pseudomonas_E fluorescens_BU--1||s__Pseudomonas_E fluorescens_BV--1||s__Pseudomonas_E fluorescens_BW--1||s__Pseudomonas_E fluorescens_BX--1||s__Pseudomonas_E fluorescens_C--1||s__Pseudomonas_E fluorescens_E--1||s__Pseudomonas_E fluorescens_O--1||s__Pseudomonas_E fluorescens_W--1||s__Pseudomonas_E fluorescens_X--1||s__Pseudomonas_E frederiksbergensis--1||s__Pseudomonas_E frederiksbergensis_B--1||s__Pseudomonas_E frederiksbergensis_D--1||s__Pseudomonas_E frederiksbergensis_F--1||s__Pseudomonas_E frederiksbergensis_G--1||s__Pseudomonas_E frederiksbergensis_H--1||s__Pseudomonas_E frederiksbergensis_I--1||s__Pseudomonas_E gessardii--1||s__Pseudomonas_E gregormendelii--1||s__Pseudomonas_E grimontii--1||s__Pseudomonas_E haemolytica--1||s__Pseudomonas_E jessenii--1||s__Pseudomonas_E kairouanensis--1||s__Pseudomonas_E kielensis--1||s__Pseudomonas_E kitaguniensis--1||s__Pseudomonas_E lactis--1||s__Pseudomonas_E laurylsulfatiphila--1||s__Pseudomonas_E laurylsulfativorans--1||s__Pseudomonas_E libanensis--1||s__Pseudomonas_E lini--1||s__Pseudomonas_E lurida--1||s__Pseudomonas_E mandelii--1||s__Pseudomonas_E mandelii_C--1||s__Pseudomonas_E mandelii_D--1||s__Pseudomonas_E marginalis--1||s__Pseudomonas_E marginalis_B--1||s__Pseudomonas_E migulae--1||s__Pseudomonas_E mohnii--1||s__Pseudomonas_E moorei--1||s__Pseudomonas_E mucidolens--1||s__Pseudomonas_E mucoides--1||s__Pseudomonas_E nabeulensis--1||s__Pseudomonas_E orientalis--1||s__Pseudomonas_E orientalis_A--1||s__Pseudomonas_E orientalis_B--1||s__Pseudomonas_E palleroniana--1||s__Pseudomonas_E paracarnis--1||s__Pseudomonas_E paralactis--1||s__Pseudomonas_E pisciculturae--1||s__Pseudomonas_E piscis--1||s__Pseudomonas_E poae--1||s__Pseudomonas_E prosekii--1||s__Pseudomonas_E protegens--1||s__Pseudomonas_E protegens_A--1||s__Pseudomonas_E protegens_B--1||s__Pseudomonas_E proteolytica--1||s__Pseudomonas_E putida_G--1||s__Pseudomonas_E putida_S--1||s__Pseudomonas_E reactans--1||s__Pseudomonas_E reinekei--1||s__Pseudomonas_E rhodesiae--1||s__Pseudomonas_E salomonii--1||s__Pseudomonas_E saponiphila--1||s__Pseudomonas_E silesiensis--1||s__Pseudomonas_E simiae--1||s__Pseudomonas_E sivasensis--1||s__Pseudomonas_E sp000242655--1||s__Pseudomonas_E sp000282195--1||s__Pseudomonas_E sp000282315--1||s__Pseudomonas_E sp000282375--1||s__Pseudomonas_E sp000282415--1||s__Pseudomonas_E sp000282455--1||s__Pseudomonas_E sp000282475--1||s__Pseudomonas_E sp000282495--1||s__Pseudomonas_E sp000346755--1||s__Pseudomonas_E sp000512695--1||s__Pseudomonas_E sp000612585--1||s__Pseudomonas_E sp000633395--1||s__Pseudomonas_E sp000931465--1||s__Pseudomonas_E sp001269805--1||s__Pseudomonas_E sp001269925--1||s__Pseudomonas_E sp001297125--1||s__Pseudomonas_E sp001308855--1||s__Pseudomonas_E sp001427125--1||s__Pseudomonas_E sp001429045--1||s__Pseudomonas_E sp001547895--1||s__Pseudomonas_E sp001655615--1||s__Pseudomonas_E sp001705835--1||s__Pseudomonas_E sp001952855--1||s__Pseudomonas_E sp001984065--1||s__Pseudomonas_E sp002000165--1||s__Pseudomonas_E sp002018875--1||s__Pseudomonas_E sp002029345--1||s__Pseudomonas_E sp002113025--1||s__Pseudomonas_E sp002113375--1||s__Pseudomonas_E sp002204795--1||s__Pseudomonas_E sp002263605--1||s__Pseudomonas_E sp002277815--1||s__Pseudomonas_E sp002286815--1||s__Pseudomonas_E sp002303925--1||s__Pseudomonas_E sp002356535--1||s__Pseudomonas_E sp002383725--1||s__Pseudomonas_E sp002843605--1||s__Pseudomonas_E sp002874965--1||s__Pseudomonas_E sp002979555--1||s__Pseudomonas_E sp002980155--1||s__Pseudomonas_E sp003013355--1||s__Pseudomonas_E sp003014915--1||s__Pseudomonas_E sp003050925--1||s__Pseudomonas_E sp003053605--1||s__Pseudomonas_E sp003097075--1||s__Pseudomonas_E sp003151075--1||s__Pseudomonas_E sp003208475--1||s__Pseudomonas_E sp003851685--1||s__Pseudomonas_E sp003852235--1||s__Pseudomonas_E sp003852405--1||s__Pseudomonas_E sp004136015--1||s__Pseudomonas_E sp004310295--1||s__Pseudomonas_E sp004519405--1||s__Pseudomonas_E sp005938045--1||s__Pseudomonas_E sp007713465--1||s__Pseudomonas_E sp008369295--1||s__Pseudomonas_E sp008369325--1||s__Pseudomonas_E sp008370045--1||s__Pseudomonas_E sp009761815--1||s__Pseudomonas_E sp009764265--1||s__Pseudomonas_E sp009834565--1||s__Pseudomonas_E sp009861525--1||s__Pseudomonas_E sp009866765--1||s__Pseudomonas_E sp009908285--1||s__Pseudomonas_E sp010095445--1||s__Pseudomonas_E sp012844475--1||s__Pseudomonas_E sp012935695--1||s__Pseudomonas_E sp012935755--1||s__Pseudomonas_E sp012985465--1||s__Pseudomonas_E sp012985665--1||s__Pseudomonas_E sp013359595--1||s__Pseudomonas_E sp013359695--1||s__Pseudomonas_E sp013385985--1||s__Pseudomonas_E sp013386825--1||s__Pseudomonas_E sp014207255--1||s__Pseudomonas_E sp014851685--1||s__Pseudomonas_E sp014851765--1||s__Pseudomonas_E sp016650635--1||s__Pseudomonas_E sp016650695--1||s__Pseudomonas_E sp016650815--1||s__Pseudomonas_E sp016651105--1||s__Pseudomonas_E sp016651255--1||s__Pseudomonas_E sp018449725--1||s__Pseudomonas_E sp019200975--1||s__Pseudomonas_E sp900005815--1||s__Pseudomonas_E sp900107395--1||s__Pseudomonas_E sp900109995--1||s__Pseudomonas_E sp900187425--1||s__Pseudomonas_E sp900187445--1||s__Pseudomonas_E sp900187505--1||s__Pseudomonas_E sp900187565--1||s__Pseudomonas_E sp900187615--1||s__Pseudomonas_E sp900187635--1||s__Pseudomonas_E sp900187645--1||s__Pseudomonas_E sp900580675--1||s__Pseudomonas_E sp900583165--1||s__Pseudomonas_E sp900591205--1||s__Pseudomonas_E stutzeri_A--1||s__Pseudomonas_E synxantha--1||s__Pseudomonas_E synxantha_A--1||s__Pseudomonas_E syringae_E--1||s__Pseudomonas_E tolaasii--1||s__Pseudomonas_E trivialis--1||s__Pseudomonas_E trivialis_B--1||s__Pseudomonas_E umsongensis--1||s__Pseudomonas_E vancouverensis--1||s__Pseudomonas_E veronii--1||s__Pseudomonas_E yamanorum--1||s__Pseudomonas_E yamanorum_A--1||s__Pseudomonas_E yamanorum_B--1:heptad_counter=MCP-24H--1||MCP-40H--231:lbd_counter=:lca=d__Bacteria:lca_tree=g__Pseudomonas_E:length_avg=121.78571428571429:length_max=157.0:length_min=94.0:length_std=25.953148827568768:length_sum=1705.0:mismatch_avg=1.1428571428571428:mismatch_max=4.0:mismatch_min=0.0:mismatch_std=1.4600918230947435:mismatch_sum=16.0:name=N478842:qcovhsp_avg=99.56428571428572:qcovhsp_max=100.0:qcovhsp_min=98.9:qcovhsp_std=0.4667516929344161:qcovhsp_sum=1393.9:qend_avg=122.28571428571429:qend_max=157.0:qend_min=94.0:qend_std=25.85887311313698:qend_sum=1712.0:qstart_avg=1.5:qstart_max=2.0:qstart_min=1.0:qstart_std=0.5188745216627708:qstart_sum=21.0:ref_name_counter=RS_GCF_001439695.1_protein.faa_NZ_JYLL01000001.1_409@PF00015_full_PFAM.303.475--2||RS_GCF_001645105.1_protein.faa_NZ_LKEG01000022.1_166@PF00015_full_PFAM.303.473--1||RS_GCF_004801935.1_protein.faa_NZ_SSBS01000003.1_728@PF00015_full_PFAM.303.474--8||RS_GCF_007858255.1_protein.faa_NZ_VFEU01000007.1_2@PF00015_full_PFAM.303.471--2||RS_GCF_015163715.1_protein.faa_NZ_JADDUM010000071.1_2@PF00015_full_PFAM.303.473--1:scovhsp_avg=71.39285714285714:scovhsp_max=93.5:scovhsp_min=53.8:scovhsp_std=15.715326389117202:scovhsp_sum=999.5:send_avg=157.0:send_max=157.0:send_min=157.0:send_std=0.0:send_sum=2198.0:sstart_avg=36.357142857142854:sstart_max=66.0:sstart_min=1.0:sstart_std=26.122808020982333:sstart_sum=509.0])0.764:0.00295861[&&NHX:Sample_counter=rhizpot1--11||rhizpot2--1||rhizpot3--2||rhiztom1--2||rhiztom2--1||rhiztom3--2:Type_counter=GTDB--214||capture--19:besthit_avg=98.75:besthit_max=100.0:besthit_min=94.7:besthit_std=1.8118201642801932:besthit_sum=1382.5:bitscore_avg=212.0:bitscore_max=276.0:bitscore_min=147.0:bitscore_std=48.40375064933581:bitscore_sum=2968.0:capture_class_counter=c__Desulfuromonadia--1||c__Gammaproteobacteria--18:capture_domain_counter=d__Bacteria--19:capture_family_counter=f__Burkholderiaceae--1||f__CAIOGM01--1||f__Pseudomonadaceae--16||f__Shewanellaceae--1:capture_genus_counter=g__CAIOGM01--1||g__Pseudomonas_E--16||g__Shewanella--1||g__Undibacterium--1:capture_order_counter=o__Burkholderiales--1||o__Enterobacterales--1||o__Geobacterales--1||o__Pseudomonadales--16:capture_phylum_counter=p__Desulfobacterota--1||p__Proteobacteria--18:capture_species_counter=s__CAIOGM01 sp903857795--1||s__Pseudomonas_E atacamensis--5||s__Pseudomonas_E cedrina--1||s__Pseudomonas_E marginalis_B--1||s__Pseudomonas_E moraviensis_A--3||s__Pseudomonas_E rhodesiae--2||s__Pseudomonas_E saponiphila--1||s__Pseudomonas_E sp000282415--1||s__Pseudomonas_E sp902506495--1||s__Pseudomonas_E veronii--1||s__Shewanella denitrificans--1||s__Undibacterium sp014284365--1:evalue_avg=1.4930842857159508e-47:evalue_max=2.09e-46:evalue_min=3.3e-96:evalue_std=5.585694644032635e-47:evalue_sum=2.090318000002331e-46:evoltype=D:gapopen_avg=0.07142857142857142:gapopen_max=1.0:gapopen_min=0.0:gapopen_std=0.2672612419124244:gapopen_sum=1.0:gtdb_class_counter=c__Gammaproteobacteria--214:gtdb_domain_counter=d__Bacteria--214:gtdb_family_counter=f__Pseudomonadaceae--214:gtdb_genus_counter=g__Pseudomonas_E--214:gtdb_order_counter=o__Pseudomonadales--214:gtdb_phylum_counter=p__Proteobacteria--214:gtdb_species_counter=s__Pseudomonas_E antarctica--1||s__Pseudomonas_E arsenicoxydans--1||s__Pseudomonas_E arsenicoxydans_A--1||s__Pseudomonas_E azotoformans--1||s__Pseudomonas_E azotoformans_A--1||s__Pseudomonas_E azotoformans_B--1||s__Pseudomonas_E brassicacearum_D--1||s__Pseudomonas_E brassicacearum_E--1||s__Pseudomonas_E brenneri--1||s__Pseudomonas_E canadensis--1||s__Pseudomonas_E cedrina--1||s__Pseudomonas_E chlororaphis--1||s__Pseudomonas_E chlororaphis_D--1||s__Pseudomonas_E chlororaphis_F--1||s__Pseudomonas_E costantinii--1||s__Pseudomonas_E cremoris--1||s__Pseudomonas_E cyclaminis--1||s__Pseudomonas_E edaphica--1||s__Pseudomonas_E extremaustralis--1||s__Pseudomonas_E extremorientalis--1||s__Pseudomonas_E fildesensis--1||s__Pseudomonas_E fluorescens_A--1||s__Pseudomonas_E fluorescens_AJ--1||s__Pseudomonas_E fluorescens_AM--1||s__Pseudomonas_E fluorescens_AN--1||s__Pseudomonas_E fluorescens_AP--1||s__Pseudomonas_E fluorescens_AQ--1||s__Pseudomonas_E fluorescens_B--1||s__Pseudomonas_E fluorescens_BA--1||s__Pseudomonas_E fluorescens_BB--1||s__Pseudomonas_E fluorescens_BG--1||s__Pseudomonas_E fluorescens_BH--1||s__Pseudomonas_E fluorescens_BI--1||s__Pseudomonas_E fluorescens_BJ--1||s__Pseudomonas_E fluorescens_BN--1||s__Pseudomonas_E fluorescens_BO--1||s__Pseudomonas_E fluorescens_BP--1||s__Pseudomonas_E fluorescens_BQ--1||s__Pseudomonas_E fluorescens_BR--1||s__Pseudomonas_E fluorescens_BU--1||s__Pseudomonas_E fluorescens_BV--1||s__Pseudomonas_E fluorescens_BW--1||s__Pseudomonas_E fluorescens_BX--1||s__Pseudomonas_E fluorescens_C--1||s__Pseudomonas_E fluorescens_E--1||s__Pseudomonas_E fluorescens_O--1||s__Pseudomonas_E fluorescens_W--1||s__Pseudomonas_E fluorescens_X--1||s__Pseudomonas_E frederiksbergensis--1||s__Pseudomonas_E frederiksbergensis_B--1||s__Pseudomonas_E frederiksbergensis_D--1||s__Pseudomonas_E frederiksbergensis_F--1||s__Pseudomonas_E frederiksbergensis_G--1||s__Pseudomonas_E frederiksbergensis_H--1||s__Pseudomonas_E frederiksbergensis_I--1||s__Pseudomonas_E gessardii--1||s__Pseudomonas_E gregormendelii--1||s__Pseudomonas_E grimontii--1||s__Pseudomonas_E haemolytica--1||s__Pseudomonas_E jessenii--1||s__Pseudomonas_E kairouanensis--1||s__Pseudomonas_E kielensis--1||s__Pseudomonas_E kitaguniensis--1||s__Pseudomonas_E lactis--1||s__Pseudomonas_E laurylsulfatiphila--1||s__Pseudomonas_E laurylsulfativorans--1||s__Pseudomonas_E libanensis--1||s__Pseudomonas_E lini--1||s__Pseudomonas_E lurida--1||s__Pseudomonas_E mandelii--1||s__Pseudomonas_E mandelii_C--1||s__Pseudomonas_E mandelii_D--1||s__Pseudomonas_E marginalis--1||s__Pseudomonas_E marginalis_B--1||s__Pseudomonas_E migulae--1||s__Pseudomonas_E mohnii--1||s__Pseudomonas_E moorei--1||s__Pseudomonas_E mucidolens--1||s__Pseudomonas_E mucoides--1||s__Pseudomonas_E nabeulensis--1||s__Pseudomonas_E orientalis--1||s__Pseudomonas_E orientalis_A--1||s__Pseudomonas_E orientalis_B--1||s__Pseudomonas_E palleroniana--1||s__Pseudomonas_E paracarnis--1||s__Pseudomonas_E paralactis--1||s__Pseudomonas_E pisciculturae--1||s__Pseudomonas_E piscis--1||s__Pseudomonas_E poae--1||s__Pseudomonas_E prosekii--1||s__Pseudomonas_E protegens--1||s__Pseudomonas_E protegens_A--1||s__Pseudomonas_E protegens_B--1||s__Pseudomonas_E proteolytica--1||s__Pseudomonas_E putida_G--1||s__Pseudomonas_E putida_S--1||s__Pseudomonas_E reactans--1||s__Pseudomonas_E reinekei--1||s__Pseudomonas_E rhodesiae--1||s__Pseudomonas_E salomonii--1||s__Pseudomonas_E saponiphila--1||s__Pseudomonas_E silesiensis--1||s__Pseudomonas_E simiae--1||s__Pseudomonas_E sivasensis--1||s__Pseudomonas_E sp000242655--1||s__Pseudomonas_E sp000282195--1||s__Pseudomonas_E sp000282315--1||s__Pseudomonas_E sp000282375--1||s__Pseudomonas_E sp000282415--1||s__Pseudomonas_E sp000282455--1||s__Pseudomonas_E sp000282475--1||s__Pseudomonas_E sp000282495--1||s__Pseudomonas_E sp000346755--1||s__Pseudomonas_E sp000512695--1||s__Pseudomonas_E sp000612585--1||s__Pseudomonas_E sp000633395--1||s__Pseudomonas_E sp000931465--1||s__Pseudomonas_E sp001269805--1||s__Pseudomonas_E sp001269925--1||s__Pseudomonas_E sp001297125--1||s__Pseudomonas_E sp001308855--1||s__Pseudomonas_E sp001427125--1||s__Pseudomonas_E sp001429045--1||s__Pseudomonas_E sp001547895--1||s__Pseudomonas_E sp001655615--1||s__Pseudomonas_E sp001705835--1||s__Pseudomonas_E sp001952855--1||s__Pseudomonas_E sp001984065--1||s__Pseudomonas_E sp002000165--1||s__Pseudomonas_E sp002018875--1||s__Pseudomonas_E sp002029345--1||s__Pseudomonas_E sp002113025--1||s__Pseudomonas_E sp002113375--1||s__Pseudomonas_E sp002204795--1||s__Pseudomonas_E sp002263605--1||s__Pseudomonas_E sp002277815--1||s__Pseudomonas_E sp002286815--1||s__Pseudomonas_E sp002303925--1||s__Pseudomonas_E sp002356535--1||s__Pseudomonas_E sp002383725--1||s__Pseudomonas_E sp002843605--1||s__Pseudomonas_E sp002874965--1||s__Pseudomonas_E sp002979555--1||s__Pseudomonas_E sp002980155--1||s__Pseudomonas_E sp003013355--1||s__Pseudomonas_E sp003014915--1||s__Pseudomonas_E sp003050925--1||s__Pseudomonas_E sp003053605--1||s__Pseudomonas_E sp003097075--1||s__Pseudomonas_E sp003151075--1||s__Pseudomonas_E sp003208475--1||s__Pseudomonas_E sp003851685--1||s__Pseudomonas_E sp003852235--1||s__Pseudomonas_E sp003852405--1||s__Pseudomonas_E sp004136015--1||s__Pseudomonas_E sp004310295--1||s__Pseudomonas_E sp004519405--1||s__Pseudomonas_E sp005938045--1||s__Pseudomonas_E sp007713465--1||s__Pseudomonas_E sp008369295--1||s__Pseudomonas_E sp008369325--1||s__Pseudomonas_E sp008370045--1||s__Pseudomonas_E sp009761815--1||s__Pseudomonas_E sp009764265--1||s__Pseudomonas_E sp009834565--1||s__Pseudomonas_E sp009861525--1||s__Pseudomonas_E sp009866765--1||s__Pseudomonas_E sp009908285--1||s__Pseudomonas_E sp010095445--1||s__Pseudomonas_E sp012844475--1||s__Pseudomonas_E sp012935695--1||s__Pseudomonas_E sp012935755--1||s__Pseudomonas_E sp012985465--1||s__Pseudomonas_E sp012985665--1||s__Pseudomonas_E sp013359595--1||s__Pseudomonas_E sp013359695--1||s__Pseudomonas_E sp013385985--1||s__Pseudomonas_E sp013386825--1||s__Pseudomonas_E sp014207255--1||s__Pseudomonas_E sp014851685--1||s__Pseudomonas_E sp014851765--1||s__Pseudomonas_E sp016650635--1||s__Pseudomonas_E sp016650695--1||s__Pseudomonas_E sp016650815--1||s__Pseudomonas_E sp016651105--1||s__Pseudomonas_E sp016651255--1||s__Pseudomonas_E sp018449725--1||s__Pseudomonas_E sp019200975--1||s__Pseudomonas_E sp900005815--1||s__Pseudomonas_E sp900107395--1||s__Pseudomonas_E sp900109995--1||s__Pseudomonas_E sp900187425--1||s__Pseudomonas_E sp900187445--1||s__Pseudomonas_E sp900187505--1||s__Pseudomonas_E sp900187565--1||s__Pseudomonas_E sp900187615--1||s__Pseudomonas_E sp900187635--1||s__Pseudomonas_E sp900187645--1||s__Pseudomonas_E sp900580675--1||s__Pseudomonas_E sp900583165--1||s__Pseudomonas_E sp900591205--1||s__Pseudomonas_E stutzeri_A--1||s__Pseudomonas_E synxantha--1||s__Pseudomonas_E synxantha_A--1||s__Pseudomonas_E syringae_E--1||s__Pseudomonas_E tolaasii--1||s__Pseudomonas_E trivialis--1||s__Pseudomonas_E trivialis_B--1||s__Pseudomonas_E umsongensis--1||s__Pseudomonas_E vancouverensis--1||s__Pseudomonas_E veronii--1||s__Pseudomonas_E yamanorum--1||s__Pseudomonas_E yamanorum_A--1||s__Pseudomonas_E yamanorum_B--1:heptad_counter=MCP-24H--1||MCP-40H--232:lbd_counter=:lca=d__Bacteria:lca_tree=g__Pseudomonas_E:length_avg=121.78571428571429:length_max=157.0:length_min=94.0:length_std=25.953148827568768:length_sum=1705.0:mismatch_avg=1.1428571428571428:mismatch_max=4.0:mismatch_min=0.0:mismatch_std=1.4600918230947435:mismatch_sum=16.0:name=N478843:qcovhsp_avg=99.56428571428572:qcovhsp_max=100.0:qcovhsp_min=98.9:qcovhsp_std=0.4667516929344161:qcovhsp_sum=1393.9:qend_avg=122.28571428571429:qend_max=157.0:qend_min=94.0:qend_std=25.85887311313698:qend_sum=1712.0:qstart_avg=1.5:qstart_max=2.0:qstart_min=1.0:qstart_std=0.5188745216627708:qstart_sum=21.0:ref_name_counter=RS_GCF_001439695.1_protein.faa_NZ_JYLL01000001.1_409@PF00015_full_PFAM.303.475--2||RS_GCF_001645105.1_protein.faa_NZ_LKEG01000022.1_166@PF00015_full_PFAM.303.473--1||RS_GCF_004801935.1_protein.faa_NZ_SSBS01000003.1_728@PF00015_full_PFAM.303.474--8||RS_GCF_007858255.1_protein.faa_NZ_VFEU01000007.1_2@PF00015_full_PFAM.303.471--2||RS_GCF_015163715.1_protein.faa_NZ_JADDUM010000071.1_2@PF00015_full_PFAM.303.473--1:scovhsp_avg=71.39285714285714:scovhsp_max=93.5:scovhsp_min=53.8:scovhsp_std=15.715326389117202:scovhsp_sum=999.5:send_avg=157.0:send_max=157.0:send_min=157.0:send_std=0.0:send_sum=2198.0:sstart_avg=36.357142857142854:sstart_max=66.0:sstart_min=1.0:sstart_std=26.122808020982333:sstart_sum=509.0],((((((RS_GCF_900105475.1_protein.faa_NZ_LT629777.1_5581@PF00015_full_PFAM.290.472:0.0161554[&&NHX:Type=GTDB:gtdb_class=c__Gammaproteobacteria:gtdb_domain=d__Bacteria:gtdb_family=f__Pseudomonadaceae:gtdb_genus=g__Pseudomonas_E:gtdb_order=o__Pseudomonadales:gtdb_phylum=p__Proteobacteria:gtdb_species=s__Pseudomonas_E asplenii:heptad=MCP-40H:species=d__Bacteria_p__Proteobacteria_c__Gammaproteobacteria_o__Pseudomonadales_f__Pseudomonadaceae_g__Pseudomonas_E_s__Pseudomonas_E asplenii],(RS_GCF_002251635.1_protein.faa_NZ_NMOJ01000050.1_171@PF00015_full_PFAM.293.476:0.00802374[&&NHX:Type=GTDB:gtdb_class=c__Gammaproteobacteria:gtdb_domain=d__Bacteria:gtdb_family=f__Pseudomonadaceae:gtdb_genus=g__Pseudomonas_E:gtdb_order=o__Pseudomonadales:gtdb_phylum=p__Proteobacteria:gtdb_species=s__Pseudomonas_E mandelii_B:heptad=MCP-40H:species=d__Bacteria_p__Proteobacteria_c__Gammaproteobacteria_o__Pseudomonadales_f__Pseudomonadaceae_g__Pseudomonas_E_s__Pseudomonas_E mandelii_B],(RS_GCF_900215245.1_protein.faa_NZ_LT907842.1_3832@PF00015_full_PFAM.303.470:0.00461992[&&NHX:Type=GTDB:gtdb_class=c__Gammaproteobacteria:gtdb_domain=d__Bacteria:gtdb_family=f__Pseudomonadaceae:gtdb_genus=g__Pseudomonas_E:gtdb_order=o__Pseudomonadales:gtdb_phylum=p__Proteobacteria:gtdb_species=s__Pseudomonas_E fluorescens:heptad=MCP-40H:species=d__Bacteria_p__Proteobacteria_c__Gammaproteobacteria_o__Pseudomonadales_f__Pseudomonadaceae_g__Pseudomonas_E_s__Pseudomonas_E fluorescens],RS_GCF_001647715.1_protein.faa_NZ_CP015600.1_1839@PF00015_full_PFAM.302.470:5e-09[&&NHX:Type=GTDB:gtdb_class=c__Gammaproteobacteria:gtdb_domain=d__Bacteria:gtdb_family=f__Pseudomonadaceae:gtdb_genus=g__Pseudomonas_E:gtdb_order=o__Pseudomonadales:gtdb_phylum=p__Proteobacteria:gtdb_species=s__Pseudomonas_E antarctica_A:heptad=MCP-40H:species=d__Bacteria_p__Proteobacteria_c__Gammaproteobacteria_o__Pseudomonadales_f__Pseudomonadaceae_g__Pseudomonas_E_s__Pseudomonas_E antarctica_A])0.96:0.0186406[&&NHX:Sample_counter=:Type_counter=GTDB--2:capture_class_counter=:capture_domain_counter=:capture_family_counter=:capture_genus_counter=:capture_order_counter=:capture_phylum_counter=:capture_species_counter=:evoltype=D:gtdb_class_counter=c__Gammaproteobacteria--2:gtdb_domain_counter=d__Bacteria--2:gtdb_family_counter=f__Pseudomonadaceae--2:gtdb_genus_counter=g__Pseudomonas_E--2:gtdb_order_counter=o__Pseudomonadales--2:gtdb_phylum_counter=p__Proteobacteria--2:gtdb_species_counter=s__Pseudomonas_E antarctica_A--1||s__Pseudomonas_E fluorescens--1:heptad_counter=MCP-40H--2:lbd_counter=:lca=d__Bacteria:lca_tree=g__Pseudomonas_E:name=N478848:ref_name_counter=])0.766:0.00831879[&&NHX:Sample_counter=:Type_counter=GTDB--3:capture_class_counter=:capture_domain_counter=:capture_family_counter=:capture_genus_counter=:capture_order_counter=:capture_phylum_counter=:capture_species_counter=:evoltype=D:gtdb_class_counter=c__Gammaproteobacteria--3:gtdb_domain_counter=d__Bacteria--3:gtdb_family_counter=f__Pseudomonadaceae--3:gtdb_genus_counter=g__Pseudomonas_E--3:gtdb_order_counter=o__Pseudomonadales--3:gtdb_phylum_counter=p__Proteobacteria--3:gtdb_species_counter=s__Pseudomonas_E antarctica_A--1||s__Pseudomonas_E fluorescens--1||s__Pseudomonas_E mandelii_B--1:heptad_counter=MCP-40H--3:lbd_counter=:lca=d__Bacteria:lca_tree=g__Pseudomonas_E:name=N478849:ref_name_counter=])0.77:0.00387078[&&NHX:Sample_counter=:Type_counter=GTDB--4:capture_class_counter=:capture_domain_counter=:capture_family_counter=:capture_genus_counter=:capture_order_counter=:capture_phylum_counter=:capture_species_counter=:evoltype=D:gtdb_class_counter=c__Gammaproteobacteria--4:gtdb_domain_counter=d__Bacteria--4:gtdb_family_counter=f__Pseudomonadaceae--4:gtdb_genus_counter=g__Pseudomonas_E--4:gtdb_order_counter=o__Pseudomonadales--4:gtdb_phylum_counter=p__Proteobacteria--4:gtdb_species_counter=s__Pseudomonas_E antarctica_A--1||s__Pseudomonas_E asplenii--1||s__Pseudomonas_E fluorescens--1||s__Pseudomonas_E mandelii_B--1:heptad_counter=MCP-40H--4:lbd_counter=:lca=d__Bacteria:lca_tree=g__Pseudomonas_E:name=N478850:ref_name_counter=],(RS_GCF_014268755.2_protein.faa_NZ_CP077093.1_4941@PF00015_full_PFAM.288.473:0.00783978[&&NHX:Type=GTDB:gtdb_class=c__Gammaproteobacteria:gtdb_domain=d__Bacteria:gtdb_family=f__Pseudomonadaceae:gtdb_genus=g__Pseudomonas_E:gtdb_order=o__Pseudomonadales:gtdb_phylum=p__Proteobacteria:gtdb_species=s__Pseudomonas_E sp014268755:heptad=MCP-40H:species=d__Bacteria_p__Proteobacteria_c__Gammaproteobacteria_o__Pseudomonadales_f__Pseudomonadaceae_g__Pseudomonas_E_s__Pseudomonas_E sp014268755],RS_GCF_000364705.1_protein.faa_NZ_AQOH01000015.1_6@PF00015_full_PFAM.243.473:0.00371945[&&NHX:Type=GTDB:gtdb_class=c__Gammaproteobacteria:gtdb_domain=d__Bacteria:gtdb_family=f__Pseudomonadaceae:gtdb_genus=g__Pseudomonas_E:gtdb_order=o__Pseudomonadales:gtdb_phylum=p__Proteobacteria:gtdb_species=s__Pseudomonas_E fuscovaginae_A:heptad=MCP-40H:species=d__Bacteria_p__Proteobacteria_c__Gammaproteobacteria_o__Pseudomonadales_f__Pseudomonadaceae_g__Pseudomonas_E_s__Pseudomonas_E fuscovaginae_A])0.343:0.00365197[&&NHX:Sample_counter=:Type_counter=GTDB--2:capture_class_counter=:capture_domain_counter=:capture_family_counter=:capture_genus_counter=:capture_order_counter=:capture_phylum_counter=:capture_species_counter=:evoltype=D:gtdb_class_counter=c__Gammaproteobacteria--2:gtdb_domain_counter=d__Bacteria--2:gtdb_family_counter=f__Pseudomonadaceae--2:gtdb_genus_counter=g__Pseudomonas_E--2:gtdb_order_counter=o__Pseudomonadales--2:gtdb_phylum_counter=p__Proteobacteria--2:gtdb_species_counter=s__Pseudomonas_E fuscovaginae_A--1||s__Pseudomonas_E sp014268755--1:heptad_counter=MCP-40H--2:lbd_counter=:lca=d__Bacteria:lca_tree=g__Pseudomonas_E:name=N478853:ref_name_counter=])0:1e-08[&&NHX:Sample_counter=:Type_counter=GTDB--6:capture_class_counter=:capture_domain_counter=:capture_family_counter=:capture_genus_counter=:capture_order_counter=:capture_phylum_counter=:capture_species_counter=:evoltype=D:gtdb_class_counter=c__Gammaproteobacteria--6:gtdb_domain_counter=d__Bacteria--6:gtdb_family_counter=f__Pseudomonadaceae--6:gtdb_genus_counter=g__Pseudomonas_E--6:gtdb_order_counter=o__Pseudomonadales--6:gtdb_phylum_counter=p__Proteobacteria--6:gtdb_species_counter=s__Pseudomonas_E antarctica_A--1||s__Pseudomonas_E asplenii--1||s__Pseudomonas_E fluorescens--1||s__Pseudomonas_E fuscovaginae_A--1||s__Pseudomonas_E mandelii_B--1||s__Pseudomonas_E sp014268755--1:heptad_counter=MCP-40H--6:lbd_counter=:lca=d__Bacteria:lca_tree=g__Pseudomonas_E:name=N478854:ref_name_counter=],RS_GCF_001293465.1_protein.faa_NZ_JSYZ01000009.1_472@PF00015_full_PFAM.288.473:5e-09[&&NHX:Type=GTDB:gtdb_class=c__Gammaproteobacteria:gtdb_domain=d__Bacteria:gtdb_family=f__Pseudomonadaceae:gtdb_genus=g__Pseudomonas_E:gtdb_order=o__Pseudomonadales:gtdb_phylum=p__Proteobacteria:gtdb_species=s__Pseudomonas_E fuscovaginae_B:heptad=MCP-40H:species=d__Bacteria_p__Proteobacteria_c__Gammaproteobacteria_o__Pseudomonadales_f__Pseudomonadaceae_g__Pseudomonas_E_s__Pseudomonas_E fuscovaginae_B])0.942:0.00721294[&&NHX:Sample_counter=:Type_counter=GTDB--7:capture_class_counter=:capture_domain_counter=:capture_family_counter=:capture_genus_counter=:capture_order_counter=:capture_phylum_counter=:capture_species_counter=:evoltype=D:gtdb_class_counter=c__Gammaproteobacteria--7:gtdb_domain_counter=d__Bacteria--7:gtdb_family_counter=f__Pseudomonadaceae--7:gtdb_genus_counter=g__Pseudomonas_E--7:gtdb_order_counter=o__Pseudomonadales--7:gtdb_phylum_counter=p__Proteobacteria--7:gtdb_species_counter=s__Pseudomonas_E antarctica_A--1||s__Pseudomonas_E asplenii--1||s__Pseudomonas_E fluorescens--1||s__Pseudomonas_E fuscovaginae_A--1||s__Pseudomonas_E fuscovaginae_B--1||s__Pseudomonas_E mandelii_B--1||s__Pseudomonas_E sp014268755--1:heptad_counter=MCP-40H--7:lbd_counter=:lca=d__Bacteria:lca_tree=g__Pseudomonas_E:name=N478856:ref_name_counter=],RS_GCF_013385635.1_protein.faa_NZ_JACAPR010000007.1_193@PF00015_full_PFAM.292.472:0.00402283[&&NHX:Type=GTDB:gtdb_class=c__Gammaproteobacteria:gtdb_domain=d__Bacteria:gtdb_family=f__Pseudomonadaceae:gtdb_genus=g__Pseudomonas_E:gtdb_order=o__Pseudomonadales:gtdb_phylum=p__Proteobacteria:gtdb_species=s__Pseudomonas_E gingeri_A:heptad=MCP-40H:species=d__Bacteria_p__Proteobacteria_c__Gammaproteobacteria_o__Pseudomonadales_f__Pseudomonadaceae_g__Pseudomonas_E_s__Pseudomonas_E gingeri_A])0:5e-09[&&NHX:Sample_counter=:Type_counter=GTDB--8:capture_class_counter=:capture_domain_counter=:capture_family_counter=:capture_genus_counter=:capture_order_counter=:capture_phylum_counter=:capture_species_counter=:evoltype=D:gtdb_class_counter=c__Gammaproteobacteria--8:gtdb_domain_counter=d__Bacteria--8:gtdb_family_counter=f__Pseudomonadaceae--8:gtdb_genus_counter=g__Pseudomonas_E--8:gtdb_order_counter=o__Pseudomonadales--8:gtdb_phylum_counter=p__Proteobacteria--8:gtdb_species_counter=s__Pseudomonas_E antarctica_A--1||s__Pseudomonas_E asplenii--1||s__Pseudomonas_E fluorescens--1||s__Pseudomonas_E fuscovaginae_A--1||s__Pseudomonas_E fuscovaginae_B--1||s__Pseudomonas_E gingeri_A--1||s__Pseudomonas_E mandelii_B--1||s__Pseudomonas_E sp014268755--1:heptad_counter=MCP-40H--8:lbd_counter=:lca=d__Bacteria:lca_tree=g__Pseudomonas_E:name=N478858:ref_name_counter=],RS_GCF_013386115.1_protein.faa_NZ_JACAOR010000007.1_456@PF00015_full_PFAM.292.472:5e-09[&&NHX:Type=GTDB:gtdb_class=c__Gammaproteobacteria:gtdb_domain=d__Bacteria:gtdb_family=f__Pseudomonadaceae:gtdb_genus=g__Pseudomonas_E:gtdb_order=o__Pseudomonadales:gtdb_phylum=p__Proteobacteria:gtdb_species=s__Pseudomonas_E gingeri_B:heptad=MCP-40H:species=d__Bacteria_p__Proteobacteria_c__Gammaproteobacteria_o__Pseudomonadales_f__Pseudomonadaceae_g__Pseudomonas_E_s__Pseudomonas_E gingeri_B])0.928:0.00360998[&&NHX:Sample_counter=:Type_counter=GTDB--9:capture_class_counter=:capture_domain_counter=:capture_family_counter=:capture_genus_counter=:capture_order_counter=:capture_phylum_counter=:capture_species_counter=:evoltype=D:gtdb_class_counter=c__Gammaproteobacteria--9:gtdb_domain_counter=d__Bacteria--9:gtdb_family_counter=f__Pseudomonadaceae--9:gtdb_genus_counter=g__Pseudomonas_E--9:gtdb_order_counter=o__Pseudomonadales--9:gtdb_phylum_counter=p__Proteobacteria--9:gtdb_species_counter=s__Pseudomonas_E antarctica_A--1||s__Pseudomonas_E asplenii--1||s__Pseudomonas_E fluorescens--1||s__Pseudomonas_E fuscovaginae_A--1||s__Pseudomonas_E fuscovaginae_B--1||s__Pseudomonas_E gingeri_A--1||s__Pseudomonas_E gingeri_B--1||s__Pseudomonas_E mandelii_B--1||s__Pseudomonas_E sp014268755--1:heptad_counter=MCP-40H--9:lbd_counter=:lca=d__Bacteria:lca_tree=g__Pseudomonas_E:name=N478860:ref_name_counter=],761ee035-2469-4f71-863d-19cc8b2eb171_2@MCPsignal.23.162:5e-09[&&NHX:Sample=rhizpot1:Type=capture:besthit=100.0:bitscore=239.0:capture_class=c__Gammaproteobacteria:capture_domain=d__Bacteria:capture_family=f__Pseudomonadaceae:capture_genus=g__Pseudomonas_E:capture_order=o__Pseudomonadales:capture_phylum=p__Proteobacteria:capture_species=s__Pseudomonas_E neuropathica:evalue=1.03e-81:gapopen=0.0:heptad=MCP-40H:length=138.0:mismatch=0.0:qcovhsp=99.3:qend=139.0:qstart=2.0:ref_name=RS_GCF_001297015.1_protein.faa_NZ_LIGE01000036.1_120@PF00015_full_PFAM.303.473:scovhsp=81.2:send=157.0:sstart=20.0])0:5e-09[&&NHX:Sample_counter=rhizpot1--1:Type_counter=GTDB--9||capture--1:besthit_avg=100.0:besthit_max=100.0:besthit_min=100.0:besthit_std=0:besthit_sum=100.0:bitscore_avg=239.0:bitscore_max=239.0:bitscore_min=239.0:bitscore_std=0:bitscore_sum=239.0:capture_class_counter=c__Gammaproteobacteria--1:capture_domain_counter=d__Bacteria--1:capture_family_counter=f__Pseudomonadaceae--1:capture_genus_counter=g__Pseudomonas_E--1:capture_order_counter=o__Pseudomonadales--1:capture_phylum_counter=p__Proteobacteria--1:capture_species_counter=s__Pseudomonas_E neuropathica--1:evalue_avg=1.03e-81:evalue_max=1.03e-81:evalue_min=1.03e-81:evalue_std=0:evalue_sum=1.03e-81:gapopen_avg=0.0:gapopen_max=0.0:gapopen_min=0.0:gapopen_std=0:gapopen_sum=0.0:gtdb_class_counter=c__Gammaproteobacteria--9:gtdb_domain_counter=d__Bacteria--9:gtdb_family_counter=f__Pseudomonadaceae--9:gtdb_genus_counter=g__Pseudomonas_E--9:gtdb_order_counter=o__Pseudomonadales--9:gtdb_phylum_counter=p__Proteobacteria--9:gtdb_species_counter=s__Pseudomonas_E antarctica_A--1||s__Pseudomonas_E asplenii--1||s__Pseudomonas_E fluorescens--1||s__Pseudomonas_E fuscovaginae_A--1||s__Pseudomonas_E fuscovaginae_B--1||s__Pseudomonas_E gingeri_A--1||s__Pseudomonas_E gingeri_B--1||s__Pseudomonas_E mandelii_B--1||s__Pseudomonas_E sp014268755--1:heptad_counter=MCP-40H--10:lbd_counter=:lca=d__Bacteria:lca_tree=g__Pseudomonas_E:length_avg=138.0:length_max=138.0:length_min=138.0:length_std=0:length_sum=138.0:mismatch_avg=0.0:mismatch_max=0.0:mismatch_min=0.0:mismatch_std=0:mismatch_sum=0.0:name=N478862:qcovhsp_avg=99.3:qcovhsp_max=99.3:qcovhsp_min=99.3:qcovhsp_std=0:qcovhsp_sum=99.3:qend_avg=139.0:qend_max=139.0:qend_min=139.0:qend_std=0:qend_sum=139.0:qstart_avg=2.0:qstart_max=2.0:qstart_min=2.0:qstart_std=0:qstart_sum=2.0:ref_name_counter=RS_GCF_001297015.1_protein.faa_NZ_LIGE01000036.1_120@PF00015_full_PFAM.303.473--1:scovhsp_avg=81.2:scovhsp_max=81.2:scovhsp_min=81.2:scovhsp_std=0:scovhsp_sum=81.2:send_avg=157.0:send_max=157.0:send_min=157.0:send_std=0:send_sum=157.0:sstart_avg=20.0:sstart_max=20.0:sstart_min=20.0:sstart_std=0:sstart_sum=20.0])0:5e-09[&&NHX:Sample_counter=rhizpot1--12||rhizpot2--1||rhizpot3--2||rhiztom1--2||rhiztom2--1||rhiztom3--2:Type_counter=GTDB--223||capture--20:besthit_avg=98.83333333333333:besthit_max=100.0:besthit_min=94.7:besthit_std=1.7754945655734775:besthit_sum=1482.5:bitscore_avg=213.8:bitscore_max=276.0:bitscore_min=147.0:bitscore_std=47.161122002889506:bitscore_sum=3207.0:capture_class_counter=c__Desulfuromonadia--1||c__Gammaproteobacteria--19:capture_domain_counter=d__Bacteria--20:capture_family_counter=f__Burkholderiaceae--1||f__CAIOGM01--1||f__Pseudomonadaceae--17||f__Shewanellaceae--1:capture_genus_counter=g__CAIOGM01--1||g__Pseudomonas_E--17||g__Shewanella--1||g__Undibacterium--1:capture_order_counter=o__Burkholderiales--1||o__Enterobacterales--1||o__Geobacterales--1||o__Pseudomonadales--17:capture_phylum_counter=p__Desulfobacterota--1||p__Proteobacteria--19:capture_species_counter=s__CAIOGM01 sp903857795--1||s__Pseudomonas_E atacamensis--5||s__Pseudomonas_E cedrina--1||s__Pseudomonas_E marginalis_B--1||s__Pseudomonas_E moraviensis_A--3||s__Pseudomonas_E neuropathica--1||s__Pseudomonas_E rhodesiae--2||s__Pseudomonas_E saponiphila--1||s__Pseudomonas_E sp000282415--1||s__Pseudomonas_E sp902506495--1||s__Pseudomonas_E veronii--1||s__Shewanella denitrificans--1||s__Undibacterium sp014284365--1:evalue_avg=1.3935453333348874e-47:evalue_max=2.09e-46:evalue_min=3.3e-96:evalue_std=5.396298209828053e-47:evalue_sum=2.090318000002331e-46:evoltype=D:gapopen_avg=0.06666666666666667:gapopen_max=1.0:gapopen_min=0.0:gapopen_std=0.25819888974716115:gapopen_sum=1.0:gtdb_class_counter=c__Gammaproteobacteria--223:gtdb_domain_counter=d__Bacteria--223:gtdb_family_counter=f__Pseudomonadaceae--223:gtdb_genus_counter=g__Pseudomonas_E--223:gtdb_order_counter=o__Pseudomonadales--223:gtdb_phylum_counter=p__Proteobacteria--223:gtdb_species_counter=s__Pseudomonas_E antarctica--1||s__Pseudomonas_E antarctica_A--1||s__Pseudomonas_E arsenicoxydans--1||s__Pseudomonas_E arsenicoxydans_A--1||s__Pseudomonas_E asplenii--1||s__Pseudomonas_E azotoformans--1||s__Pseudomonas_E azotoformans_A--1||s__Pseudomonas_E azotoformans_B--1||s__Pseudomonas_E brassicacearum_D--1||s__Pseudomonas_E brassicacearum_E--1||s__Pseudomonas_E brenneri--1||s__Pseudomonas_E canadensis--1||s__Pseudomonas_E cedrina--1||s__Pseudomonas_E chlororaphis--1||s__Pseudomonas_E chlororaphis_D--1||s__Pseudomonas_E chlororaphis_F--1||s__Pseudomonas_E costantinii--1||s__Pseudomonas_E cremoris--1||s__Pseudomonas_E cyclaminis--1||s__Pseudomonas_E edaphica--1||s__Pseudomonas_E extremaustralis--1||s__Pseudomonas_E extremorientalis--1||s__Pseudomonas_E fildesensis--1||s__Pseudomonas_E fluorescens--1||s__Pseudomonas_E fluorescens_A--1||s__Pseudomonas_E fluorescens_AJ--1||s__Pseudomonas_E fluorescens_AM--1||s__Pseudomonas_E fluorescens_AN--1||s__Pseudomonas_E fluorescens_AP--1||s__Pseudomonas_E fluorescens_AQ--1||s__Pseudomonas_E fluorescens_B--1||s__Pseudomonas_E fluorescens_BA--1||s__Pseudomonas_E fluorescens_BB--1||s__Pseudomonas_E fluorescens_BG--1||s__Pseudomonas_E fluorescens_BH--1||s__Pseudomonas_E fluorescens_BI--1||s__Pseudomonas_E fluorescens_BJ--1||s__Pseudomonas_E fluorescens_BN--1||s__Pseudomonas_E fluorescens_BO--1||s__Pseudomonas_E fluorescens_BP--1||s__Pseudomonas_E fluorescens_BQ--1||s__Pseudomonas_E fluorescens_BR--1||s__Pseudomonas_E fluorescens_BU--1||s__Pseudomonas_E fluorescens_BV--1||s__Pseudomonas_E fluorescens_BW--1||s__Pseudomonas_E fluorescens_BX--1||s__Pseudomonas_E fluorescens_C--1||s__Pseudomonas_E fluorescens_E--1||s__Pseudomonas_E fluorescens_O--1||s__Pseudomonas_E fluorescens_W--1||s__Pseudomonas_E fluorescens_X--1||s__Pseudomonas_E frederiksbergensis--1||s__Pseudomonas_E frederiksbergensis_B--1||s__Pseudomonas_E frederiksbergensis_D--1||s__Pseudomonas_E frederiksbergensis_F--1||s__Pseudomonas_E frederiksbergensis_G--1||s__Pseudomonas_E frederiksbergensis_H--1||s__Pseudomonas_E frederiksbergensis_I--1||s__Pseudomonas_E fuscovaginae_A--1||s__Pseudomonas_E fuscovaginae_B--1||s__Pseudomonas_E gessardii--1||s__Pseudomonas_E gingeri_A--1||s__Pseudomonas_E gingeri_B--1||s__Pseudomonas_E gregormendelii--1||s__Pseudomonas_E grimontii--1||s__Pseudomonas_E haemolytica--1||s__Pseudomonas_E jessenii--1||s__Pseudomonas_E kairouanensis--1||s__Pseudomonas_E kielensis--1||s__Pseudomonas_E kitaguniensis--1||s__Pseudomonas_E lactis--1||s__Pseudomonas_E laurylsulfatiphila--1||s__Pseudomonas_E laurylsulfativorans--1||s__Pseudomonas_E libanensis--1||s__Pseudomonas_E lini--1||s__Pseudomonas_E lurida--1||s__Pseudomonas_E mandelii--1||s__Pseudomonas_E mandelii_B--1||s__Pseudomonas_E mandelii_C--1||s__Pseudomonas_E mandelii_D--1||s__Pseudomonas_E marginalis--1||s__Pseudomonas_E marginalis_B--1||s__Pseudomonas_E migulae--1||s__Pseudomonas_E mohnii--1||s__Pseudomonas_E moorei--1||s__Pseudomonas_E mucidolens--1||s__Pseudomonas_E mucoides--1||s__Pseudomonas_E nabeulensis--1||s__Pseudomonas_E orientalis--1||s__Pseudomonas_E orientalis_A--1||s__Pseudomonas_E orientalis_B--1||s__Pseudomonas_E palleroniana--1||s__Pseudomonas_E paracarnis--1||s__Pseudomonas_E paralactis--1||s__Pseudomonas_E pisciculturae--1||s__Pseudomonas_E piscis--1||s__Pseudomonas_E poae--1||s__Pseudomonas_E prosekii--1||s__Pseudomonas_E protegens--1||s__Pseudomonas_E protegens_A--1||s__Pseudomonas_E protegens_B--1||s__Pseudomonas_E proteolytica--1||s__Pseudomonas_E putida_G--1||s__Pseudomonas_E putida_S--1||s__Pseudomonas_E reactans--1||s__Pseudomonas_E reinekei--1||s__Pseudomonas_E rhodesiae--1||s__Pseudomonas_E salomonii--1||s__Pseudomonas_E saponiphila--1||s__Pseudomonas_E silesiensis--1||s__Pseudomonas_E simiae--1||s__Pseudomonas_E sivasensis--1||s__Pseudomonas_E sp000242655--1||s__Pseudomonas_E sp000282195--1||s__Pseudomonas_E sp000282315--1||s__Pseudomonas_E sp000282375--1||s__Pseudomonas_E sp000282415--1||s__Pseudomonas_E sp000282455--1||s__Pseudomonas_E sp000282475--1||s__Pseudomonas_E sp000282495--1||s__Pseudomonas_E sp000346755--1||s__Pseudomonas_E sp000512695--1||s__Pseudomonas_E sp000612585--1||s__Pseudomonas_E sp000633395--1||s__Pseudomonas_E sp000931465--1||s__Pseudomonas_E sp001269805--1||s__Pseudomonas_E sp001269925--1||s__Pseudomonas_E sp001297125--1||s__Pseudomonas_E sp001308855--1||s__Pseudomonas_E sp001427125--1||s__Pseudomonas_E sp001429045--1||s__Pseudomonas_E sp001547895--1||s__Pseudomonas_E sp001655615--1||s__Pseudomonas_E sp001705835--1||s__Pseudomonas_E sp001952855--1||s__Pseudomonas_E sp001984065--1||s__Pseudomonas_E sp002000165--1||s__Pseudomonas_E sp002018875--1||s__Pseudomonas_E sp002029345--1||s__Pseudomonas_E sp002113025--1||s__Pseudomonas_E sp002113375--1||s__Pseudomonas_E sp002204795--1||s__Pseudomonas_E sp002263605--1||s__Pseudomonas_E sp002277815--1||s__Pseudomonas_E sp002286815--1||s__Pseudomonas_E sp002303925--1||s__Pseudomonas_E sp002356535--1||s__Pseudomonas_E sp002383725--1||s__Pseudomonas_E sp002843605--1||s__Pseudomonas_E sp002874965--1||s__Pseudomonas_E sp002979555--1||s__Pseudomonas_E sp002980155--1||s__Pseudomonas_E sp003013355--1||s__Pseudomonas_E sp003014915--1||s__Pseudomonas_E sp003050925--1||s__Pseudomonas_E sp003053605--1||s__Pseudomonas_E sp003097075--1||s__Pseudomonas_E sp003151075--1||s__Pseudomonas_E sp003208475--1||s__Pseudomonas_E sp003851685--1||s__Pseudomonas_E sp003852235--1||s__Pseudomonas_E sp003852405--1||s__Pseudomonas_E sp004136015--1||s__Pseudomonas_E sp004310295--1||s__Pseudomonas_E sp004519405--1||s__Pseudomonas_E sp005938045--1||s__Pseudomonas_E sp007713465--1||s__Pseudomonas_E sp008369295--1||s__Pseudomonas_E sp008369325--1||s__Pseudomonas_E sp008370045--1||s__Pseudomonas_E sp009761815--1||s__Pseudomonas_E sp009764265--1||s__Pseudomonas_E sp009834565--1||s__Pseudomonas_E sp009861525--1||s__Pseudomonas_E sp009866765--1||s__Pseudomonas_E sp009908285--1||s__Pseudomonas_E sp010095445--1||s__Pseudomonas_E sp012844475--1||s__Pseudomonas_E sp012935695--1||s__Pseudomonas_E sp012935755--1||s__Pseudomonas_E sp012985465--1||s__Pseudomonas_E sp012985665--1||s__Pseudomonas_E sp013359595--1||s__Pseudomonas_E sp013359695--1||s__Pseudomonas_E sp013385985--1||s__Pseudomonas_E sp013386825--1||s__Pseudomonas_E sp014207255--1||s__Pseudomonas_E sp014268755--1||s__Pseudomonas_E sp014851685--1||s__Pseudomonas_E sp014851765--1||s__Pseudomonas_E sp016650635--1||s__Pseudomonas_E sp016650695--1||s__Pseudomonas_E sp016650815--1||s__Pseudomonas_E sp016651105--1||s__Pseudomonas_E sp016651255--1||s__Pseudomonas_E sp018449725--1||s__Pseudomonas_E sp019200975--1||s__Pseudomonas_E sp900005815--1||s__Pseudomonas_E sp900107395--1||s__Pseudomonas_E sp900109995--1||s__Pseudomonas_E sp900187425--1||s__Pseudomonas_E sp900187445--1||s__Pseudomonas_E sp900187505--1||s__Pseudomonas_E sp900187565--1||s__Pseudomonas_E sp900187615--1||s__Pseudomonas_E sp900187635--1||s__Pseudomonas_E sp900187645--1||s__Pseudomonas_E sp900580675--1||s__Pseudomonas_E sp900583165--1||s__Pseudomonas_E sp900591205--1||s__Pseudomonas_E stutzeri_A--1||s__Pseudomonas_E synxantha--1||s__Pseudomonas_E synxantha_A--1||s__Pseudomonas_E syringae_E--1||s__Pseudomonas_E tolaasii--1||s__Pseudomonas_E trivialis--1||s__Pseudomonas_E trivialis_B--1||s__Pseudomonas_E umsongensis--1||s__Pseudomonas_E vancouverensis--1||s__Pseudomonas_E veronii--1||s__Pseudomonas_E yamanorum--1||s__Pseudomonas_E yamanorum_A--1||s__Pseudomonas_E yamanorum_B--1:heptad_counter=MCP-24H--1||MCP-40H--242:lbd_counter=:lca=d__Bacteria:lca_tree=g__Pseudomonas_E:length_avg=122.86666666666666:length_max=157.0:length_min=94.0:length_std=25.357069081046266:length_sum=1843.0:mismatch_avg=1.0666666666666667:mismatch_max=4.0:mismatch_min=0.0:mismatch_std=1.4375905768565218:mismatch_sum=16.0:name=N478863:qcovhsp_avg=99.54666666666667:qcovhsp_max=100.0:qcovhsp_min=98.9:qcovhsp_std=0.4549201918494953:qcovhsp_sum=1493.2:qend_avg=123.4:qend_max=157.0:qend_min=94.0:qend_std=25.28918458833454:qend_sum=1851.0:qstart_avg=1.5333333333333334:qstart_max=2.0:qstart_min=1.0:qstart_std=0.5163977794943222:qstart_sum=23.0:ref_name_counter=RS_GCF_001297015.1_protein.faa_NZ_LIGE01000036.1_120@PF00015_full_PFAM.303.473--1||RS_GCF_001439695.1_protein.faa_NZ_JYLL01000001.1_409@PF00015_full_PFAM.303.475--2||RS_GCF_001645105.1_protein.faa_NZ_LKEG01000022.1_166@PF00015_full_PFAM.303.473--1||RS_GCF_004801935.1_protein.faa_NZ_SSBS01000003.1_728@PF00015_full_PFAM.303.474--8||RS_GCF_007858255.1_protein.faa_NZ_VFEU01000007.1_2@PF00015_full_PFAM.303.471--2||RS_GCF_015163715.1_protein.faa_NZ_JADDUM010000071.1_2@PF00015_full_PFAM.303.473--1:scovhsp_avg=72.04666666666667:scovhsp_max=93.5:scovhsp_min=53.8:scovhsp_std=15.353913724736984:scovhsp_sum=1080.7:send_avg=157.0:send_max=157.0:send_min=157.0:send_std=0.0:send_sum=2355.0:sstart_avg=35.266666666666666:sstart_max=66.0:sstart_min=1.0:sstart_std=25.52440475496418:sstart_sum=529.0])0:5e-09[&&NHX:Sample_counter=rhizpot1--12||rhizpot2--1||rhizpot3--2||rhiztom1--2||rhiztom2--2||rhiztom3--2:Type_counter=GTDB--223||capture--21:besthit_avg=98.83333333333333:besthit_max=100.0:besthit_min=94.7:besthit_std=1.7754945655734775:besthit_sum=1482.5:bitscore_avg=213.8:bitscore_max=276.0:bitscore_min=147.0:bitscore_std=47.161122002889506:bitscore_sum=3207.0:capture_class_counter=c__Desulfuromonadia--1||c__Gammaproteobacteria--20:capture_domain_counter=d__Bacteria--21:capture_family_counter=f__Burkholderiaceae--1||f__CAIOGM01--1||f__Pseudomonadaceae--18||f__Shewanellaceae--1:capture_genus_counter=g__CAIOGM01--1||g__Pseudomonas_E--18||g__Shewanella--1||g__Undibacterium--1:capture_order_counter=o__Burkholderiales--1||o__Enterobacterales--1||o__Geobacterales--1||o__Pseudomonadales--18:capture_phylum_counter=p__Desulfobacterota--1||p__Proteobacteria--20:capture_species_counter=s__CAIOGM01 sp903857795--1||s__Pseudomonas_E atacamensis--5||s__Pseudomonas_E cedrina--1||s__Pseudomonas_E marginalis_B--1||s__Pseudomonas_E moraviensis_A--3||s__Pseudomonas_E neuropathica--1||s__Pseudomonas_E rhodesiae--2||s__Pseudomonas_E saponiphila--1||s__Pseudomonas_E sp000282415--1||s__Pseudomonas_E sp003033885--1||s__Pseudomonas_E sp902506495--1||s__Pseudomonas_E veronii--1||s__Shewanella denitrificans--1||s__Undibacterium sp014284365--1:evalue_avg=1.3935453333348874e-47:evalue_max=2.09e-46:evalue_min=3.3e-96:evalue_std=5.396298209828053e-47:evalue_sum=2.090318000002331e-46:gapopen_avg=0.06666666666666667:gapopen_max=1.0:gapopen_min=0.0:gapopen_std=0.25819888974716115:gapopen_sum=1.0:gtdb_class_counter=c__Gammaproteobacteria--223:gtdb_domain_counter=d__Bacteria--223:gtdb_family_counter=f__Pseudomonadaceae--223:gtdb_genus_counter=g__Pseudomonas_E--223:gtdb_order_counter=o__Pseudomonadales--223:gtdb_phylum_counter=p__Proteobacteria--223:gtdb_species_counter=s__Pseudomonas_E antarctica--1||s__Pseudomonas_E antarctica_A--1||s__Pseudomonas_E arsenicoxydans--1||s__Pseudomonas_E arsenicoxydans_A--1||s__Pseudomonas_E asplenii--1||s__Pseudomonas_E azotoformans--1||s__Pseudomonas_E azotoformans_A--1||s__Pseudomonas_E azotoformans_B--1||s__Pseudomonas_E brassicacearum_D--1||s__Pseudomonas_E brassicacearum_E--1||s__Pseudomonas_E brenneri--1||s__Pseudomonas_E canadensis--1||s__Pseudomonas_E cedrina--1||s__Pseudomonas_E chlororaphis--1||s__Pseudomonas_E chlororaphis_D--1||s__Pseudomonas_E chlororaphis_F--1||s__Pseudomonas_E costantinii--1||s__Pseudomonas_E cremoris--1||s__Pseudomonas_E cyclaminis--1||s__Pseudomonas_E edaphica--1||s__Pseudomonas_E extremaustralis--1||s__Pseudomonas_E extremorientalis--1||s__Pseudomonas_E fildesensis--1||s__Pseudomonas_E fluorescens--1||s__Pseudomonas_E fluorescens_A--1||s__Pseudomonas_E fluorescens_AJ--1||s__Pseudomonas_E fluorescens_AM--1||s__Pseudomonas_E fluorescens_AN--1||s__Pseudomonas_E fluorescens_AP--1||s__Pseudomonas_E fluorescens_AQ--1||s__Pseudomonas_E fluorescens_B--1||s__Pseudomonas_E fluorescens_BA--1||s__Pseudomonas_E fluorescens_BB--1||s__Pseudomonas_E fluorescens_BG--1||s__Pseudomonas_E fluorescens_BH--1||s__Pseudomonas_E fluorescens_BI--1||s__Pseudomonas_E fluorescens_BJ--1||s__Pseudomonas_E fluorescens_BN--1||s__Pseudomonas_E fluorescens_BO--1||s__Pseudomonas_E fluorescens_BP--1||s__Pseudomonas_E fluorescens_BQ--1||s__Pseudomonas_E fluorescens_BR--1||s__Pseudomonas_E fluorescens_BU--1||s__Pseudomonas_E fluorescens_BV--1||s__Pseudomonas_E fluorescens_BW--1||s__Pseudomonas_E fluorescens_BX--1||s__Pseudomonas_E fluorescens_C--1||s__Pseudomonas_E fluorescens_E--1||s__Pseudomonas_E fluorescens_O--1||s__Pseudomonas_E fluorescens_W--1||s__Pseudomonas_E fluorescens_X--1||s__Pseudomonas_E frederiksbergensis--1||s__Pseudomonas_E frederiksbergensis_B--1||s__Pseudomonas_E frederiksbergensis_D--1||s__Pseudomonas_E frederiksbergensis_F--1||s__Pseudomonas_E frederiksbergensis_G--1||s__Pseudomonas_E frederiksbergensis_H--1||s__Pseudomonas_E frederiksbergensis_I--1||s__Pseudomonas_E fuscovaginae_A--1||s__Pseudomonas_E fuscovaginae_B--1||s__Pseudomonas_E gessardii--1||s__Pseudomonas_E gingeri_A--1||s__Pseudomonas_E gingeri_B--1||s__Pseudomonas_E gregormendelii--1||s__Pseudomonas_E grimontii--1||s__Pseudomonas_E haemolytica--1||s__Pseudomonas_E jessenii--1||s__Pseudomonas_E kairouanensis--1||s__Pseudomonas_E kielensis--1||s__Pseudomonas_E kitaguniensis--1||s__Pseudomonas_E lactis--1||s__Pseudomonas_E laurylsulfatiphila--1||s__Pseudomonas_E laurylsulfativorans--1||s__Pseudomonas_E libanensis--1||s__Pseudomonas_E lini--1||s__Pseudomonas_E lurida--1||s__Pseudomonas_E mandelii--1||s__Pseudomonas_E mandelii_B--1||s__Pseudomonas_E mandelii_C--1||s__Pseudomonas_E mandelii_D--1||s__Pseudomonas_E marginalis--1||s__Pseudomonas_E marginalis_B--1||s__Pseudomonas_E migulae--1||s__Pseudomonas_E mohnii--1||s__Pseudomonas_E moorei--1||s__Pseudomonas_E mucidolens--1||s__Pseudomonas_E mucoides--1||s__Pseudomonas_E nabeulensis--1||s__Pseudomonas_E orientalis--1||s__Pseudomonas_E orientalis_A--1||s__Pseudomonas_E orientalis_B--1||s__Pseudomonas_E palleroniana--1||s__Pseudomonas_E paracarnis--1||s__Pseudomonas_E paralactis--1||s__Pseudomonas_E pisciculturae--1||s__Pseudomonas_E piscis--1||s__Pseudomonas_E poae--1||s__Pseudomonas_E prosekii--1||s__Pseudomonas_E protegens--1||s__Pseudomonas_E protegens_A--1||s__Pseudomonas_E protegens_B--1||s__Pseudomonas_E proteolytica--1||s__Pseudomonas_E putida_G--1||s__Pseudomonas_E putida_S--1||s__Pseudomonas_E reactans--1||s__Pseudomonas_E reinekei--1||s__Pseudomonas_E rhodesiae--1||s__Pseudomonas_E salomonii--1||s__Pseudomonas_E saponiphila--1||s__Pseudomonas_E silesiensis--1||s__Pseudomonas_E simiae--1||s__Pseudomonas_E sivasensis--1||s__Pseudomonas_E sp000242655--1||s__Pseudomonas_E sp000282195--1||s__Pseudomonas_E sp000282315--1||s__Pseudomonas_E sp000282375--1||s__Pseudomonas_E sp000282415--1||s__Pseudomonas_E sp000282455--1||s__Pseudomonas_E sp000282475--1||s__Pseudomonas_E sp000282495--1||s__Pseudomonas_E sp000346755--1||s__Pseudomonas_E sp000512695--1||s__Pseudomonas_E sp000612585--1||s__Pseudomonas_E sp000633395--1||s__Pseudomonas_E sp000931465--1||s__Pseudomonas_E sp001269805--1||s__Pseudomonas_E sp001269925--1||s__Pseudomonas_E sp001297125--1||s__Pseudomonas_E sp001308855--1||s__Pseudomonas_E sp001427125--1||s__Pseudomonas_E sp001429045--1||s__Pseudomonas_E sp001547895--1||s__Pseudomonas_E sp001655615--1||s__Pseudomonas_E sp001705835--1||s__Pseudomonas_E sp001952855--1||s__Pseudomonas_E sp001984065--1||s__Pseudomonas_E sp002000165--1||s__Pseudomonas_E sp002018875--1||s__Pseudomonas_E sp002029345--1||s__Pseudomonas_E sp002113025--1||s__Pseudomonas_E sp002113375--1||s__Pseudomonas_E sp002204795--1||s__Pseudomonas_E sp002263605--1||s__Pseudomonas_E sp002277815--1||s__Pseudomonas_E sp002286815--1||s__Pseudomonas_E sp002303925--1||s__Pseudomonas_E sp002356535--1||s__Pseudomonas_E sp002383725--1||s__Pseudomonas_E sp002843605--1||s__Pseudomonas_E sp002874965--1||s__Pseudomonas_E sp002979555--1||s__Pseudomonas_E sp002980155--1||s__Pseudomonas_E sp003013355--1||s__Pseudomonas_E sp003014915--1||s__Pseudomonas_E sp003050925--1||s__Pseudomonas_E sp003053605--1||s__Pseudomonas_E sp003097075--1||s__Pseudomonas_E sp003151075--1||s__Pseudomonas_E sp003208475--1||s__Pseudomonas_E sp003851685--1||s__Pseudomonas_E sp003852235--1||s__Pseudomonas_E sp003852405--1||s__Pseudomonas_E sp004136015--1||s__Pseudomonas_E sp004310295--1||s__Pseudomonas_E sp004519405--1||s__Pseudomonas_E sp005938045--1||s__Pseudomonas_E sp007713465--1||s__Pseudomonas_E sp008369295--1||s__Pseudomonas_E sp008369325--1||s__Pseudomonas_E sp008370045--1||s__Pseudomonas_E sp009761815--1||s__Pseudomonas_E sp009764265--1||s__Pseudomonas_E sp009834565--1||s__Pseudomonas_E sp009861525--1||s__Pseudomonas_E sp009866765--1||s__Pseudomonas_E sp009908285--1||s__Pseudomonas_E sp010095445--1||s__Pseudomonas_E sp012844475--1||s__Pseudomonas_E sp012935695--1||s__Pseudomonas_E sp012935755--1||s__Pseudomonas_E sp012985465--1||s__Pseudomonas_E sp012985665--1||s__Pseudomonas_E sp013359595--1||s__Pseudomonas_E sp013359695--1||s__Pseudomonas_E sp013385985--1||s__Pseudomonas_E sp013386825--1||s__Pseudomonas_E sp014207255--1||s__Pseudomonas_E sp014268755--1||s__Pseudomonas_E sp014851685--1||s__Pseudomonas_E sp014851765--1||s__Pseudomonas_E sp016650635--1||s__Pseudomonas_E sp016650695--1||s__Pseudomonas_E sp016650815--1||s__Pseudomonas_E sp016651105--1||s__Pseudomonas_E sp016651255--1||s__Pseudomonas_E sp018449725--1||s__Pseudomonas_E sp019200975--1||s__Pseudomonas_E sp900005815--1||s__Pseudomonas_E sp900107395--1||s__Pseudomonas_E sp900109995--1||s__Pseudomonas_E sp900187425--1||s__Pseudomonas_E sp900187445--1||s__Pseudomonas_E sp900187505--1||s__Pseudomonas_E sp900187565--1||s__Pseudomonas_E sp900187615--1||s__Pseudomonas_E sp900187635--1||s__Pseudomonas_E sp900187645--1||s__Pseudomonas_E sp900580675--1||s__Pseudomonas_E sp900583165--1||s__Pseudomonas_E sp900591205--1||s__Pseudomonas_E stutzeri_A--1||s__Pseudomonas_E synxantha--1||s__Pseudomonas_E synxantha_A--1||s__Pseudomonas_E syringae_E--1||s__Pseudomonas_E tolaasii--1||s__Pseudomonas_E trivialis--1||s__Pseudomonas_E trivialis_B--1||s__Pseudomonas_E umsongensis--1||s__Pseudomonas_E vancouverensis--1||s__Pseudomonas_E veronii--1||s__Pseudomonas_E yamanorum--1||s__Pseudomonas_E yamanorum_A--1||s__Pseudomonas_E yamanorum_B--1:heptad_counter=MCP-24H--1||MCP-40H--243:lbd_counter=:lca=d__Bacteria:lca_tree=g__Pseudomonas_E:length_avg=122.86666666666666:length_max=157.0:length_min=94.0:length_std=25.357069081046266:length_sum=1843.0:mismatch_avg=1.0666666666666667:mismatch_max=4.0:mismatch_min=0.0:mismatch_std=1.4375905768565218:mismatch_sum=16.0:name=N478864:qcovhsp_avg=99.54666666666667:qcovhsp_max=100.0:qcovhsp_min=98.9:qcovhsp_std=0.4549201918494953:qcovhsp_sum=1493.2:qend_avg=123.4:qend_max=157.0:qend_min=94.0:qend_std=25.28918458833454:qend_sum=1851.0:qstart_avg=1.5333333333333334:qstart_max=2.0:qstart_min=1.0:qstart_std=0.5163977794943222:qstart_sum=23.0:ref_name_counter=RS_GCF_001297015.1_protein.faa_NZ_LIGE01000036.1_120@PF00015_full_PFAM.303.473--1||RS_GCF_001439695.1_protein.faa_NZ_JYLL01000001.1_409@PF00015_full_PFAM.303.475--2||RS_GCF_001645105.1_protein.faa_NZ_LKEG01000022.1_166@PF00015_full_PFAM.303.473--1||RS_GCF_004801935.1_protein.faa_NZ_SSBS01000003.1_728@PF00015_full_PFAM.303.474--8||RS_GCF_007858255.1_protein.faa_NZ_VFEU01000007.1_2@PF00015_full_PFAM.303.471--2||RS_GCF_015163715.1_protein.faa_NZ_JADDUM010000071.1_2@PF00015_full_PFAM.303.473--1:scovhsp_avg=72.04666666666667:scovhsp_max=93.5:scovhsp_min=53.8:scovhsp_std=15.353913724736984:scovhsp_sum=1080.7:send_avg=157.0:send_max=157.0:send_min=157.0:send_std=0.0:send_sum=2355.0:sstart_avg=35.266666666666666:sstart_max=66.0:sstart_min=1.0:sstart_std=25.52440475496418:sstart_sum=529.0])0:5e-09[&&NHX:Sample_counter=rhizpot1--12||rhizpot2--1||rhizpot3--2||rhiztom1--2||rhiztom2--2||rhiztom3--2:Type_counter=GTDB--224||capture--21:besthit_avg=98.83333333333333:besthit_max=100.0:besthit_min=94.7:besthit_std=1.7754945655734775:besthit_sum=1482.5:bitscore_avg=213.8:bitscore_max=276.0:bitscore_min=147.0:bitscore_std=47.161122002889506:bitscore_sum=3207.0:capture_class_counter=c__Desulfuromonadia--1||c__Gammaproteobacteria--20:capture_domain_counter=d__Bacteria--21:capture_family_counter=f__Burkholderiaceae--1||f__CAIOGM01--1||f__Pseudomonadaceae--18||f__Shewanellaceae--1:capture_genus_counter=g__CAIOGM01--1||g__Pseudomonas_E--18||g__Shewanella--1||g__Undibacterium--1:capture_order_counter=o__Burkholderiales--1||o__Enterobacterales--1||o__Geobacterales--1||o__Pseudomonadales--18:capture_phylum_counter=p__Desulfobacterota--1||p__Proteobacteria--20:capture_species_counter=s__CAIOGM01 sp903857795--1||s__Pseudomonas_E atacamensis--5||s__Pseudomonas_E cedrina--1||s__Pseudomonas_E marginalis_B--1||s__Pseudomonas_E moraviensis_A--3||s__Pseudomonas_E neuropathica--1||s__Pseudomonas_E rhodesiae--2||s__Pseudomonas_E saponiphila--1||s__Pseudomonas_E sp000282415--1||s__Pseudomonas_E sp003033885--1||s__Pseudomonas_E sp902506495--1||s__Pseudomonas_E veronii--1||s__Shewanella denitrificans--1||s__Undibacterium sp014284365--1:evalue_avg=1.3935453333348874e-47:evalue_max=2.09e-46:evalue_min=3.3e-96:evalue_std=5.396298209828053e-47:evalue_sum=2.090318000002331e-46:evoltype=D:gapopen_avg=0.06666666666666667:gapopen_max=1.0:gapopen_min=0.0:gapopen_std=0.25819888974716115:gapopen_sum=1.0:gtdb_class_counter=c__Gammaproteobacteria--224:gtdb_domain_counter=d__Bacteria--224:gtdb_family_counter=f__Pseudomonadaceae--224:gtdb_genus_counter=g__Pseudomonas_E--224:gtdb_order_counter=o__Pseudomonadales--224:gtdb_phylum_counter=p__Proteobacteria--224:gtdb_species_counter=s__Pseudomonas_E antarctica--1||s__Pseudomonas_E antarctica_A--1||s__Pseudomonas_E arsenicoxydans--1||s__Pseudomonas_E arsenicoxydans_A--1||s__Pseudomonas_E asplenii--1||s__Pseudomonas_E azotoformans--1||s__Pseudomonas_E azotoformans_A--1||s__Pseudomonas_E azotoformans_B--1||s__Pseudomonas_E brassicacearum_D--1||s__Pseudomonas_E brassicacearum_E--1||s__Pseudomonas_E brenneri--1||s__Pseudomonas_E canadensis--1||s__Pseudomonas_E cedrina--1||s__Pseudomonas_E chlororaphis--1||s__Pseudomonas_E chlororaphis_D--1||s__Pseudomonas_E chlororaphis_F--1||s__Pseudomonas_E costantinii--1||s__Pseudomonas_E cremoris--1||s__Pseudomonas_E cyclaminis--1||s__Pseudomonas_E edaphica--1||s__Pseudomonas_E extremaustralis--1||s__Pseudomonas_E extremorientalis--1||s__Pseudomonas_E fildesensis--1||s__Pseudomonas_E fluorescens--1||s__Pseudomonas_E fluorescens_A--1||s__Pseudomonas_E fluorescens_AJ--1||s__Pseudomonas_E fluorescens_AM--1||s__Pseudomonas_E fluorescens_AN--1||s__Pseudomonas_E fluorescens_AP--1||s__Pseudomonas_E fluorescens_AQ--1||s__Pseudomonas_E fluorescens_B--1||s__Pseudomonas_E fluorescens_BA--1||s__Pseudomonas_E fluorescens_BB--1||s__Pseudomonas_E fluorescens_BG--1||s__Pseudomonas_E fluorescens_BH--1||s__Pseudomonas_E fluorescens_BI--1||s__Pseudomonas_E fluorescens_BJ--1||s__Pseudomonas_E fluorescens_BN--1||s__Pseudomonas_E fluorescens_BO--1||s__Pseudomonas_E fluorescens_BP--1||s__Pseudomonas_E fluorescens_BQ--1||s__Pseudomonas_E fluorescens_BR--1||s__Pseudomonas_E fluorescens_BU--1||s__Pseudomonas_E fluorescens_BV--1||s__Pseudomonas_E fluorescens_BW--1||s__Pseudomonas_E fluorescens_BX--1||s__Pseudomonas_E fluorescens_C--1||s__Pseudomonas_E fluorescens_E--1||s__Pseudomonas_E fluorescens_O--1||s__Pseudomonas_E fluorescens_W--1||s__Pseudomonas_E fluorescens_X--1||s__Pseudomonas_E frederiksbergensis--1||s__Pseudomonas_E frederiksbergensis_B--1||s__Pseudomonas_E frederiksbergensis_D--1||s__Pseudomonas_E frederiksbergensis_F--1||s__Pseudomonas_E frederiksbergensis_G--1||s__Pseudomonas_E frederiksbergensis_H--1||s__Pseudomonas_E frederiksbergensis_I--1||s__Pseudomonas_E fuscovaginae_A--1||s__Pseudomonas_E fuscovaginae_B--1||s__Pseudomonas_E gessardii--1||s__Pseudomonas_E gingeri_A--1||s__Pseudomonas_E gingeri_B--1||s__Pseudomonas_E gregormendelii--1||s__Pseudomonas_E grimontii--1||s__Pseudomonas_E haemolytica--1||s__Pseudomonas_E jessenii--1||s__Pseudomonas_E kairouanensis--1||s__Pseudomonas_E kielensis--1||s__Pseudomonas_E kitaguniensis--1||s__Pseudomonas_E lactis--1||s__Pseudomonas_E laurylsulfatiphila--1||s__Pseudomonas_E laurylsulfativorans--1||s__Pseudomonas_E libanensis--1||s__Pseudomonas_E lini--1||s__Pseudomonas_E lurida--1||s__Pseudomonas_E mandelii--1||s__Pseudomonas_E mandelii_B--1||s__Pseudomonas_E mandelii_C--1||s__Pseudomonas_E mandelii_D--1||s__Pseudomonas_E marginalis--1||s__Pseudomonas_E marginalis_B--1||s__Pseudomonas_E migulae--1||s__Pseudomonas_E mohnii--1||s__Pseudomonas_E moorei--1||s__Pseudomonas_E mucidolens--1||s__Pseudomonas_E mucoides--1||s__Pseudomonas_E nabeulensis--1||s__Pseudomonas_E orientalis--1||s__Pseudomonas_E orientalis_A--1||s__Pseudomonas_E orientalis_B--1||s__Pseudomonas_E palleroniana--1||s__Pseudomonas_E paracarnis--1||s__Pseudomonas_E paralactis--1||s__Pseudomonas_E pisciculturae--1||s__Pseudomonas_E piscis--1||s__Pseudomonas_E poae--1||s__Pseudomonas_E prosekii--1||s__Pseudomonas_E protegens--1||s__Pseudomonas_E protegens_A--1||s__Pseudomonas_E protegens_B--1||s__Pseudomonas_E proteolytica--1||s__Pseudomonas_E putida_G--1||s__Pseudomonas_E putida_S--1||s__Pseudomonas_E reactans--1||s__Pseudomonas_E reinekei--1||s__Pseudomonas_E rhodesiae--1||s__Pseudomonas_E salomonii--1||s__Pseudomonas_E saponiphila--1||s__Pseudomonas_E silesiensis--1||s__Pseudomonas_E simiae--1||s__Pseudomonas_E sivasensis--1||s__Pseudomonas_E sp000242655--1||s__Pseudomonas_E sp000282195--1||s__Pseudomonas_E sp000282315--1||s__Pseudomonas_E sp000282375--1||s__Pseudomonas_E sp000282415--1||s__Pseudomonas_E sp000282455--1||s__Pseudomonas_E sp000282475--1||s__Pseudomonas_E sp000282495--1||s__Pseudomonas_E sp000346755--1||s__Pseudomonas_E sp000512695--1||s__Pseudomonas_E sp000612585--1||s__Pseudomonas_E sp000633395--1||s__Pseudomonas_E sp000931465--1||s__Pseudomonas_E sp001269805--1||s__Pseudomonas_E sp001269925--1||s__Pseudomonas_E sp001297015--1||s__Pseudomonas_E sp001297125--1||s__Pseudomonas_E sp001308855--1||s__Pseudomonas_E sp001427125--1||s__Pseudomonas_E sp001429045--1||s__Pseudomonas_E sp001547895--1||s__Pseudomonas_E sp001655615--1||s__Pseudomonas_E sp001705835--1||s__Pseudomonas_E sp001952855--1||s__Pseudomonas_E sp001984065--1||s__Pseudomonas_E sp002000165--1||s__Pseudomonas_E sp002018875--1||s__Pseudomonas_E sp002029345--1||s__Pseudomonas_E sp002113025--1||s__Pseudomonas_E sp002113375--1||s__Pseudomonas_E sp002204795--1||s__Pseudomonas_E sp002263605--1||s__Pseudomonas_E sp002277815--1||s__Pseudomonas_E sp002286815--1||s__Pseudomonas_E sp002303925--1||s__Pseudomonas_E sp002356535--1||s__Pseudomonas_E sp002383725--1||s__Pseudomonas_E sp002843605--1||s__Pseudomonas_E sp002874965--1||s__Pseudomonas_E sp002979555--1||s__Pseudomonas_E sp002980155--1||s__Pseudomonas_E sp003013355--1||s__Pseudomonas_E sp003014915--1||s__Pseudomonas_E sp003050925--1||s__Pseudomonas_E sp003053605--1||s__Pseudomonas_E sp003097075--1||s__Pseudomonas_E sp003151075--1||s__Pseudomonas_E sp003208475--1||s__Pseudomonas_E sp003851685--1||s__Pseudomonas_E sp003852235--1||s__Pseudomonas_E sp003852405--1||s__Pseudomonas_E sp004136015--1||s__Pseudomonas_E sp004310295--1||s__Pseudomonas_E sp004519405--1||s__Pseudomonas_E sp005938045--1||s__Pseudomonas_E sp007713465--1||s__Pseudomonas_E sp008369295--1||s__Pseudomonas_E sp008369325--1||s__Pseudomonas_E sp008370045--1||s__Pseudomonas_E sp009761815--1||s__Pseudomonas_E sp009764265--1||s__Pseudomonas_E sp009834565--1||s__Pseudomonas_E sp009861525--1||s__Pseudomonas_E sp009866765--1||s__Pseudomonas_E sp009908285--1||s__Pseudomonas_E sp010095445--1||s__Pseudomonas_E sp012844475--1||s__Pseudomonas_E sp012935695--1||s__Pseudomonas_E sp012935755--1||s__Pseudomonas_E sp012985465--1||s__Pseudomonas_E sp012985665--1||s__Pseudomonas_E sp013359595--1||s__Pseudomonas_E sp013359695--1||s__Pseudomonas_E sp013385985--1||s__Pseudomonas_E sp013386825--1||s__Pseudomonas_E sp014207255--1||s__Pseudomonas_E sp014268755--1||s__Pseudomonas_E sp014851685--1||s__Pseudomonas_E sp014851765--1||s__Pseudomonas_E sp016650635--1||s__Pseudomonas_E sp016650695--1||s__Pseudomonas_E sp016650815--1||s__Pseudomonas_E sp016651105--1||s__Pseudomonas_E sp016651255--1||s__Pseudomonas_E sp018449725--1||s__Pseudomonas_E sp019200975--1||s__Pseudomonas_E sp900005815--1||s__Pseudomonas_E sp900107395--1||s__Pseudomonas_E sp900109995--1||s__Pseudomonas_E sp900187425--1||s__Pseudomonas_E sp900187445--1||s__Pseudomonas_E sp900187505--1||s__Pseudomonas_E sp900187565--1||s__Pseudomonas_E sp900187615--1||s__Pseudomonas_E sp900187635--1||s__Pseudomonas_E sp900187645--1||s__Pseudomonas_E sp900580675--1||s__Pseudomonas_E sp900583165--1||s__Pseudomonas_E sp900591205--1||s__Pseudomonas_E stutzeri_A--1||s__Pseudomonas_E synxantha--1||s__Pseudomonas_E synxantha_A--1||s__Pseudomonas_E syringae_E--1||s__Pseudomonas_E tolaasii--1||s__Pseudomonas_E trivialis--1||s__Pseudomonas_E trivialis_B--1||s__Pseudomonas_E umsongensis--1||s__Pseudomonas_E vancouverensis--1||s__Pseudomonas_E veronii--1||s__Pseudomonas_E yamanorum--1||s__Pseudomonas_E yamanorum_A--1||s__Pseudomonas_E yamanorum_B--1:heptad_counter=MCP-24H--1||MCP-40H--244:lbd_counter=:lca=d__Bacteria:lca_tree=g__Pseudomonas_E:length_avg=122.86666666666666:length_max=157.0:length_min=94.0:length_std=25.357069081046266:length_sum=1843.0:mismatch_avg=1.0666666666666667:mismatch_max=4.0:mismatch_min=0.0:mismatch_std=1.4375905768565218:mismatch_sum=16.0:name=N478865:qcovhsp_avg=99.54666666666667:qcovhsp_max=100.0:qcovhsp_min=98.9:qcovhsp_std=0.4549201918494953:qcovhsp_sum=1493.2:qend_avg=123.4:qend_max=157.0:qend_min=94.0:qend_std=25.28918458833454:qend_sum=1851.0:qstart_avg=1.5333333333333334:qstart_max=2.0:qstart_min=1.0:qstart_std=0.5163977794943222:qstart_sum=23.0:ref_name_counter=RS_GCF_001297015.1_protein.faa_NZ_LIGE01000036.1_120@PF00015_full_PFAM.303.473--1||RS_GCF_001439695.1_protein.faa_NZ_JYLL01000001.1_409@PF00015_full_PFAM.303.475--2||RS_GCF_001645105.1_protein.faa_NZ_LKEG01000022.1_166@PF00015_full_PFAM.303.473--1||RS_GCF_004801935.1_protein.faa_NZ_SSBS01000003.1_728@PF00015_full_PFAM.303.474--8||RS_GCF_007858255.1_protein.faa_NZ_VFEU01000007.1_2@PF00015_full_PFAM.303.471--2||RS_GCF_015163715.1_protein.faa_NZ_JADDUM010000071.1_2@PF00015_full_PFAM.303.473--1:scovhsp_avg=72.04666666666667:scovhsp_max=93.5:scovhsp_min=53.8:scovhsp_std=15.353913724736984:scovhsp_sum=1080.7:send_avg=157.0:send_max=157.0:send_min=157.0:send_std=0.0:send_sum=2355.0:sstart_avg=35.266666666666666:sstart_max=66.0:sstart_min=1.0:sstart_std=25.52440475496418:sstart_sum=529.0],RS_GCF_004011755.1_protein.faa_NZ_CP022411.1_4115@PF00015_full_PFAM.294.473:0.00412342[&&NHX:Type=GTDB:gtdb_class=c__Gammaproteobacteria:gtdb_domain=d__Bacteria:gtdb_family=f__Pseudomonadaceae:gtdb_genus=g__Pseudomonas_E:gtdb_order=o__Pseudomonadales:gtdb_phylum=p__Proteobacteria:gtdb_species=s__Pseudomonas_E sp004011755:heptad=MCP-40H:species=d__Bacteria_p__Proteobacteria_c__Gammaproteobacteria_o__Pseudomonadales_f__Pseudomonadaceae_g__Pseudomonas_E_s__Pseudomonas_E sp004011755])0:5e-09[&&NHX:Sample_counter=rhizpot1--12||rhizpot2--1||rhizpot3--2||rhiztom1--2||rhiztom2--2||rhiztom3--2:Type_counter=GTDB--225||capture--21:besthit_avg=98.83333333333333:besthit_max=100.0:besthit_min=94.7:besthit_std=1.7754945655734775:besthit_sum=1482.5:bitscore_avg=213.8:bitscore_max=276.0:bitscore_min=147.0:bitscore_std=47.161122002889506:bitscore_sum=3207.0:capture_class_counter=c__Desulfuromonadia--1||c__Gammaproteobacteria--20:capture_domain_counter=d__Bacteria--21:capture_family_counter=f__Burkholderiaceae--1||f__CAIOGM01--1||f__Pseudomonadaceae--18||f__Shewanellaceae--1:capture_genus_counter=g__CAIOGM01--1||g__Pseudomonas_E--18||g__Shewanella--1||g__Undibacterium--1:capture_order_counter=o__Burkholderiales--1||o__Enterobacterales--1||o__Geobacterales--1||o__Pseudomonadales--18:capture_phylum_counter=p__Desulfobacterota--1||p__Proteobacteria--20:capture_species_counter=s__CAIOGM01 sp903857795--1||s__Pseudomonas_E atacamensis--5||s__Pseudomonas_E cedrina--1||s__Pseudomonas_E marginalis_B--1||s__Pseudomonas_E moraviensis_A--3||s__Pseudomonas_E neuropathica--1||s__Pseudomonas_E rhodesiae--2||s__Pseudomonas_E saponiphila--1||s__Pseudomonas_E sp000282415--1||s__Pseudomonas_E sp003033885--1||s__Pseudomonas_E sp902506495--1||s__Pseudomonas_E veronii--1||s__Shewanella denitrificans--1||s__Undibacterium sp014284365--1:evalue_avg=1.3935453333348874e-47:evalue_max=2.09e-46:evalue_min=3.3e-96:evalue_std=5.396298209828053e-47:evalue_sum=2.090318000002331e-46:evoltype=D:gapopen_avg=0.06666666666666667:gapopen_max=1.0:gapopen_min=0.0:gapopen_std=0.25819888974716115:gapopen_sum=1.0:gtdb_class_counter=c__Gammaproteobacteria--225:gtdb_domain_counter=d__Bacteria--225:gtdb_family_counter=f__Pseudomonadaceae--225:gtdb_genus_counter=g__Pseudomonas_E--225:gtdb_order_counter=o__Pseudomonadales--225:gtdb_phylum_counter=p__Proteobacteria--225:gtdb_species_counter=s__Pseudomonas_E antarctica--1||s__Pseudomonas_E antarctica_A--1||s__Pseudomonas_E arsenicoxydans--1||s__Pseudomonas_E arsenicoxydans_A--1||s__Pseudomonas_E asplenii--1||s__Pseudomonas_E azotoformans--1||s__Pseudomonas_E azotoformans_A--1||s__Pseudomonas_E azotoformans_B--1||s__Pseudomonas_E brassicacearum_D--1||s__Pseudomonas_E brassicacearum_E--1||s__Pseudomonas_E brenneri--1||s__Pseudomonas_E canadensis--1||s__Pseudomonas_E cedrina--1||s__Pseudomonas_E chlororaphis--1||s__Pseudomonas_E chlororaphis_D--1||s__Pseudomonas_E chlororaphis_F--1||s__Pseudomonas_E costantinii--1||s__Pseudomonas_E cremoris--1||s__Pseudomonas_E cyclaminis--1||s__Pseudomonas_E edaphica--1||s__Pseudomonas_E extremaustralis--1||s__Pseudomonas_E extremorientalis--1||s__Pseudomonas_E fildesensis--1||s__Pseudomonas_E fluorescens--1||s__Pseudomonas_E fluorescens_A--1||s__Pseudomonas_E fluorescens_AJ--1||s__Pseudomonas_E fluorescens_AM--1||s__Pseudomonas_E fluorescens_AN--1||s__Pseudomonas_E fluorescens_AP--1||s__Pseudomonas_E fluorescens_AQ--1||s__Pseudomonas_E fluorescens_B--1||s__Pseudomonas_E fluorescens_BA--1||s__Pseudomonas_E fluorescens_BB--1||s__Pseudomonas_E fluorescens_BG--1||s__Pseudomonas_E fluorescens_BH--1||s__Pseudomonas_E fluorescens_BI--1||s__Pseudomonas_E fluorescens_BJ--1||s__Pseudomonas_E fluorescens_BN--1||s__Pseudomonas_E fluorescens_BO--1||s__Pseudomonas_E fluorescens_BP--1||s__Pseudomonas_E fluorescens_BQ--1||s__Pseudomonas_E fluorescens_BR--1||s__Pseudomonas_E fluorescens_BU--1||s__Pseudomonas_E fluorescens_BV--1||s__Pseudomonas_E fluorescens_BW--1||s__Pseudomonas_E fluorescens_BX--1||s__Pseudomonas_E fluorescens_C--1||s__Pseudomonas_E fluorescens_E--1||s__Pseudomonas_E fluorescens_O--1||s__Pseudomonas_E fluorescens_W--1||s__Pseudomonas_E fluorescens_X--1||s__Pseudomonas_E frederiksbergensis--1||s__Pseudomonas_E frederiksbergensis_B--1||s__Pseudomonas_E frederiksbergensis_D--1||s__Pseudomonas_E frederiksbergensis_F--1||s__Pseudomonas_E frederiksbergensis_G--1||s__Pseudomonas_E frederiksbergensis_H--1||s__Pseudomonas_E frederiksbergensis_I--1||s__Pseudomonas_E fuscovaginae_A--1||s__Pseudomonas_E fuscovaginae_B--1||s__Pseudomonas_E gessardii--1||s__Pseudomonas_E gingeri_A--1||s__Pseudomonas_E gingeri_B--1||s__Pseudomonas_E gregormendelii--1||s__Pseudomonas_E grimontii--1||s__Pseudomonas_E haemolytica--1||s__Pseudomonas_E jessenii--1||s__Pseudomonas_E kairouanensis--1||s__Pseudomonas_E kielensis--1||s__Pseudomonas_E kitaguniensis--1||s__Pseudomonas_E lactis--1||s__Pseudomonas_E laurylsulfatiphila--1||s__Pseudomonas_E laurylsulfativorans--1||s__Pseudomonas_E libanensis--1||s__Pseudomonas_E lini--1||s__Pseudomonas_E lurida--1||s__Pseudomonas_E mandelii--1||s__Pseudomonas_E mandelii_B--1||s__Pseudomonas_E mandelii_C--1||s__Pseudomonas_E mandelii_D--1||s__Pseudomonas_E marginalis--1||s__Pseudomonas_E marginalis_B--1||s__Pseudomonas_E migulae--1||s__Pseudomonas_E mohnii--1||s__Pseudomonas_E moorei--1||s__Pseudomonas_E mucidolens--1||s__Pseudomonas_E mucoides--1||s__Pseudomonas_E nabeulensis--1||s__Pseudomonas_E orientalis--1||s__Pseudomonas_E orientalis_A--1||s__Pseudomonas_E orientalis_B--1||s__Pseudomonas_E palleroniana--1||s__Pseudomonas_E paracarnis--1||s__Pseudomonas_E paralactis--1||s__Pseudomonas_E pisciculturae--1||s__Pseudomonas_E piscis--1||s__Pseudomonas_E poae--1||s__Pseudomonas_E prosekii--1||s__Pseudomonas_E protegens--1||s__Pseudomonas_E protegens_A--1||s__Pseudomonas_E protegens_B--1||s__Pseudomonas_E proteolytica--1||s__Pseudomonas_E putida_G--1||s__Pseudomonas_E putida_S--1||s__Pseudomonas_E reactans--1||s__Pseudomonas_E reinekei--1||s__Pseudomonas_E rhodesiae--1||s__Pseudomonas_E salomonii--1||s__Pseudomonas_E saponiphila--1||s__Pseudomonas_E silesiensis--1||s__Pseudomonas_E simiae--1||s__Pseudomonas_E sivasensis--1||s__Pseudomonas_E sp000242655--1||s__Pseudomonas_E sp000282195--1||s__Pseudomonas_E sp000282315--1||s__Pseudomonas_E sp000282375--1||s__Pseudomonas_E sp000282415--1||s__Pseudomonas_E sp000282455--1||s__Pseudomonas_E sp000282475--1||s__Pseudomonas_E sp000282495--1||s__Pseudomonas_E sp000346755--1||s__Pseudomonas_E sp000512695--1||s__Pseudomonas_E sp000612585--1||s__Pseudomonas_E sp000633395--1||s__Pseudomonas_E sp000931465--1||s__Pseudomonas_E sp001269805--1||s__Pseudomonas_E sp001269925--1||s__Pseudomonas_E sp001297015--1||s__Pseudomonas_E sp001297125--1||s__Pseudomonas_E sp001308855--1||s__Pseudomonas_E sp001427125--1||s__Pseudomonas_E sp001429045--1||s__Pseudomonas_E sp001547895--1||s__Pseudomonas_E sp001655615--1||s__Pseudomonas_E sp001705835--1||s__Pseudomonas_E sp001952855--1||s__Pseudomonas_E sp001984065--1||s__Pseudomonas_E sp002000165--1||s__Pseudomonas_E sp002018875--1||s__Pseudomonas_E sp002029345--1||s__Pseudomonas_E sp002113025--1||s__Pseudomonas_E sp002113375--1||s__Pseudomonas_E sp002204795--1||s__Pseudomonas_E sp002263605--1||s__Pseudomonas_E sp002277815--1||s__Pseudomonas_E sp002286815--1||s__Pseudomonas_E sp002303925--1||s__Pseudomonas_E sp002356535--1||s__Pseudomonas_E sp002383725--1||s__Pseudomonas_E sp002843605--1||s__Pseudomonas_E sp002874965--1||s__Pseudomonas_E sp002979555--1||s__Pseudomonas_E sp002980155--1||s__Pseudomonas_E sp003013355--1||s__Pseudomonas_E sp003014915--1||s__Pseudomonas_E sp003050925--1||s__Pseudomonas_E sp003053605--1||s__Pseudomonas_E sp003097075--1||s__Pseudomonas_E sp003151075--1||s__Pseudomonas_E sp003208475--1||s__Pseudomonas_E sp003851685--1||s__Pseudomonas_E sp003852235--1||s__Pseudomonas_E sp003852405--1||s__Pseudomonas_E sp004011755--1||s__Pseudomonas_E sp004136015--1||s__Pseudomonas_E sp004310295--1||s__Pseudomonas_E sp004519405--1||s__Pseudomonas_E sp005938045--1||s__Pseudomonas_E sp007713465--1||s__Pseudomonas_E sp008369295--1||s__Pseudomonas_E sp008369325--1||s__Pseudomonas_E sp008370045--1||s__Pseudomonas_E sp009761815--1||s__Pseudomonas_E sp009764265--1||s__Pseudomonas_E sp009834565--1||s__Pseudomonas_E sp009861525--1||s__Pseudomonas_E sp009866765--1||s__Pseudomonas_E sp009908285--1||s__Pseudomonas_E sp010095445--1||s__Pseudomonas_E sp012844475--1||s__Pseudomonas_E sp012935695--1||s__Pseudomonas_E sp012935755--1||s__Pseudomonas_E sp012985465--1||s__Pseudomonas_E sp012985665--1||s__Pseudomonas_E sp013359595--1||s__Pseudomonas_E sp013359695--1||s__Pseudomonas_E sp013385985--1||s__Pseudomonas_E sp013386825--1||s__Pseudomonas_E sp014207255--1||s__Pseudomonas_E sp014268755--1||s__Pseudomonas_E sp014851685--1||s__Pseudomonas_E sp014851765--1||s__Pseudomonas_E sp016650635--1||s__Pseudomonas_E sp016650695--1||s__Pseudomonas_E sp016650815--1||s__Pseudomonas_E sp016651105--1||s__Pseudomonas_E sp016651255--1||s__Pseudomonas_E sp018449725--1||s__Pseudomonas_E sp019200975--1||s__Pseudomonas_E sp900005815--1||s__Pseudomonas_E sp900107395--1||s__Pseudomonas_E sp900109995--1||s__Pseudomonas_E sp900187425--1||s__Pseudomonas_E sp900187445--1||s__Pseudomonas_E sp900187505--1||s__Pseudomonas_E sp900187565--1||s__Pseudomonas_E sp900187615--1||s__Pseudomonas_E sp900187635--1||s__Pseudomonas_E sp900187645--1||s__Pseudomonas_E sp900580675--1||s__Pseudomonas_E sp900583165--1||s__Pseudomonas_E sp900591205--1||s__Pseudomonas_E stutzeri_A--1||s__Pseudomonas_E synxantha--1||s__Pseudomonas_E synxantha_A--1||s__Pseudomonas_E syringae_E--1||s__Pseudomonas_E tolaasii--1||s__Pseudomonas_E trivialis--1||s__Pseudomonas_E trivialis_B--1||s__Pseudomonas_E umsongensis--1||s__Pseudomonas_E vancouverensis--1||s__Pseudomonas_E veronii--1||s__Pseudomonas_E yamanorum--1||s__Pseudomonas_E yamanorum_A--1||s__Pseudomonas_E yamanorum_B--1:heptad_counter=MCP-24H--1||MCP-40H--245:lbd_counter=:lca=d__Bacteria:lca_tree=g__Pseudomonas_E:length_avg=122.86666666666666:length_max=157.0:length_min=94.0:length_std=25.357069081046266:length_sum=1843.0:mismatch_avg=1.0666666666666667:mismatch_max=4.0:mismatch_min=0.0:mismatch_std=1.4375905768565218:mismatch_sum=16.0:name=N478867:qcovhsp_avg=99.54666666666667:qcovhsp_max=100.0:qcovhsp_min=98.9:qcovhsp_std=0.4549201918494953:qcovhsp_sum=1493.2:qend_avg=123.4:qend_max=157.0:qend_min=94.0:qend_std=25.28918458833454:qend_sum=1851.0:qstart_avg=1.5333333333333334:qstart_max=2.0:qstart_min=1.0:qstart_std=0.5163977794943222:qstart_sum=23.0:ref_name_counter=RS_GCF_001297015.1_protein.faa_NZ_LIGE01000036.1_120@PF00015_full_PFAM.303.473--1||RS_GCF_001439695.1_protein.faa_NZ_JYLL01000001.1_409@PF00015_full_PFAM.303.475--2||RS_GCF_001645105.1_protein.faa_NZ_LKEG01000022.1_166@PF00015_full_PFAM.303.473--1||RS_GCF_004801935.1_protein.faa_NZ_SSBS01000003.1_728@PF00015_full_PFAM.303.474--8||RS_GCF_007858255.1_protein.faa_NZ_VFEU01000007.1_2@PF00015_full_PFAM.303.471--2||RS_GCF_015163715.1_protein.faa_NZ_JADDUM010000071.1_2@PF00015_full_PFAM.303.473--1:scovhsp_avg=72.04666666666667:scovhsp_max=93.5:scovhsp_min=53.8:scovhsp_std=15.353913724736984:scovhsp_sum=1080.7:send_avg=157.0:send_max=157.0:send_min=157.0:send_std=0.0:send_sum=2355.0:sstart_avg=35.266666666666666:sstart_max=66.0:sstart_min=1.0:sstart_std=25.52440475496418:sstart_sum=529.0],(((RS_GCF_003053805.1_protein.faa_NZ_QAYF01000010.1_78@PF00015_full_PFAM.303.473:0[&&NHX:Type=GTDB:gtdb_class=c__Gammaproteobacteria:gtdb_domain=d__Bacteria:gtdb_family=f__Pseudomonadaceae:gtdb_genus=g__Pseudomonas_E:gtdb_order=o__Pseudomonadales:gtdb_phylum=p__Proteobacteria:gtdb_species=s__Pseudomonas_E sp003053805:heptad=MCP-40H:species=d__Bacteria_p__Proteobacteria_c__Gammaproteobacteria_o__Pseudomonadales_f__Pseudomonadaceae_g__Pseudomonas_E_s__Pseudomonas_E sp003053805],RS_GCF_005938625.1_protein.faa_NZ_VCNJ01000014.1_161@PF00015_full_PFAM.303.473:0[&&NHX:Type=GTDB:gtdb_class=c__Gammaproteobacteria:gtdb_domain=d__Bacteria:gtdb_family=f__Pseudomonadaceae:gtdb_genus=g__Pseudomonas_E:gtdb_order=o__Pseudomonadales:gtdb_phylum=p__Proteobacteria:gtdb_species=s__Pseudomonas_E fluorescens_BD:heptad=MCP-40H:species=d__Bacteria_p__Proteobacteria_c__Gammaproteobacteria_o__Pseudomonadales_f__Pseudomonadaceae_g__Pseudomonas_E_s__Pseudomonas_E fluorescens_BD]):5e-09[&&NHX:Sample_counter=:Type_counter=GTDB--2:capture_class_counter=:capture_domain_counter=:capture_family_counter=:capture_genus_counter=:capture_order_counter=:capture_phylum_counter=:capture_species_counter=:evoltype=D:gtdb_class_counter=c__Gammaproteobacteria--2:gtdb_domain_counter=d__Bacteria--2:gtdb_family_counter=f__Pseudomonadaceae--2:gtdb_genus_counter=g__Pseudomonas_E--2:gtdb_order_counter=o__Pseudomonadales--2:gtdb_phylum_counter=p__Proteobacteria--2:gtdb_species_counter=s__Pseudomonas_E fluorescens_BD--1||s__Pseudomonas_E sp003053805--1:heptad_counter=MCP-40H--2:lbd_counter=:lca=d__Bacteria:lca_tree=g__Pseudomonas_E:name=N478870:ref_name_counter=],((((((2c88d6f7-b436-460c-ad1e-1c20c200c97d_2@MCPsignal.399.484:0.00967447[&&NHX:Sample=rhizpot3:Type=capture:capture_class=c__Gammaproteobacteria:capture_domain=d__Bacteria:capture_family=f__Pseudomonadaceae:capture_genus=g__Pseudomonas_E:capture_order=o__Pseudomonadales:capture_phylum=p__Proteobacteria:capture_species=s__Pseudomonas_E sp900187445:heptad=MCP-40H],(baf18207-8bfd-480d-b499-a8d92fc976f5_2@MCPsignal.247.332:0[&&NHX:Sample=rhizpot1:Type=capture:capture_class=c__Gammaproteobacteria:capture_domain=d__Bacteria:capture_family=f__Pseudomonadaceae:capture_genus=g__Pseudomonas_E:capture_order=o__Pseudomonadales:capture_phylum=p__Proteobacteria:capture_species=s__Pseudomonas_E sp000512695:heptad=MCP-40H],b3add0c9-3063-4d58-8704-0beabbcebf69_1@MCPsignal.247.332:0[&&NHX:Sample=rhizpot1:Type=capture:capture_class=c__Gammaproteobacteria:capture_domain=d__Bacteria:capture_family=f__Pseudomonadaceae:capture_genus=g__Pseudomonas_E:capture_order=o__Pseudomonadales:capture_phylum=p__Proteobacteria:capture_species=s__Pseudomonas_E sp000512695:heptad=MCP-40H]):5e-09[&&NHX:Sample_counter=rhizpot1--2:Type_counter=capture--2:capture_class_counter=c__Gammaproteobacteria--2:capture_domain_counter=d__Bacteria--2:capture_family_counter=f__Pseudomonadaceae--2:capture_genus_counter=g__Pseudomonas_E--2:capture_order_counter=o__Pseudomonadales--2:capture_phylum_counter=p__Proteobacteria--2:capture_species_counter=s__Pseudomonas_E sp000512695--2:gtdb_class_counter=:gtdb_domain_counter=:gtdb_family_counter=:gtdb_genus_counter=:gtdb_order_counter=:gtdb_phylum_counter=:gtdb_species_counter=:heptad_counter=MCP-40H--2:lbd_counter=:name=N478874:ref_name_counter=])0:5e-09[&&NHX:Sample_counter=rhizpot1--2||rhizpot3--1:Type_counter=capture--3:capture_class_counter=c__Gammaproteobacteria--3:capture_domain_counter=d__Bacteria--3:capture_family_counter=f__Pseudomonadaceae--3:capture_genus_counter=g__Pseudomonas_E--3:capture_order_counter=o__Pseudomonadales--3:capture_phylum_counter=p__Proteobacteria--3:capture_species_counter=s__Pseudomonas_E sp000512695--2||s__Pseudomonas_E sp900187445--1:gtdb_class_counter=:gtdb_domain_counter=:gtdb_family_counter=:gtdb_genus_counter=:gtdb_order_counter=:gtdb_phylum_counter=:gtdb_species_counter=:heptad_counter=MCP-40H--3:lbd_counter=:name=N478875:ref_name_counter=],b4394c16-87a3-4a56-95b3-83db41999211_4@MCPsignal.80.139:0.0174697[&&NHX:Sample=rhizpot1:Type=capture:capture_class=c__Gammaproteobacteria:capture_domain=d__Bacteria:capture_family=f__Pseudomonadaceae:capture_genus=g__Pseudomonas_E:capture_order=o__Pseudomonadales:capture_phylum=p__Proteobacteria:capture_species=s__Pseudomonas_E syringae_E:heptad=MCP-40H])0:5e-09[&&NHX:Sample_counter=rhizpot1--3||rhizpot3--1:Type_counter=capture--4:capture_class_counter=c__Gammaproteobacteria--4:capture_domain_counter=d__Bacteria--4:capture_family_counter=f__Pseudomonadaceae--4:capture_genus_counter=g__Pseudomonas_E--4:capture_order_counter=o__Pseudomonadales--4:capture_phylum_counter=p__Proteobacteria--4:capture_species_counter=s__Pseudomonas_E sp000512695--2||s__Pseudomonas_E sp900187445--1||s__Pseudomonas_E syringae_E--1:gtdb_class_counter=:gtdb_domain_counter=:gtdb_family_counter=:gtdb_genus_counter=:gtdb_order_counter=:gtdb_phylum_counter=:gtdb_species_counter=:heptad_counter=MCP-40H--4:lbd_counter=:name=N478877:ref_name_counter=],(8dbbded3-d212-41d7-9f80-8ff5cbcea640_2@MCPsignal.41.125:5e-09[&&NHX:Sample=rhizpot3:Type=capture:capture_class=c__Clostridia:capture_domain=d__Bacteria:capture_family=f__WQUN01:capture_genus=g__WRAH01:capture_order=o__Lachnospirales:capture_phylum=p__Firmicutes_A:capture_species=s__WRAH01 sp009788085:heptad=MCP-24H],dda0c763-9754-55e5-845a-1684ed47af74_1@MCPsignal.302.394:1.2469[&&NHX:Sample=rhiztom3:Type=capture:besthit=78.3:bitscore=121.0:capture_class=c__Gemmatimonadetes:capture_domain=d__Bacteria:capture_family=f__GWC2-71-9:capture_genus=g__20CM-2-65-7:capture_order=o__Gemmatimonadales:capture_phylum=p__Gemmatimonadota:capture_species=s__20CM-2-65-7 sp003221895:evalue=2.24e-36:gapopen=1.0:heptad=MCP-24H:length=92.0:mismatch=19.0:qcovhsp=100.0:qend=92.0:qstart=1.0:ref_name=RS_GCF_003033885.1_protein.faa_NZ_CP024081.1_516@PF00015_full_PFAM.460.612:scovhsp=59.9:send=121.0:sstart=31.0])0.843:0.00971094[&&NHX:Sample_counter=rhizpot3--1||rhiztom3--1:Type_counter=capture--2:besthit_avg=78.3:besthit_max=78.3:besthit_min=78.3:besthit_std=0:besthit_sum=78.3:bitscore_avg=121.0:bitscore_max=121.0:bitscore_min=121.0:bitscore_std=0:bitscore_sum=121.0:capture_class_counter=c__Clostridia--1||c__Gemmatimonadetes--1:capture_domain_counter=d__Bacteria--2:capture_family_counter=f__GWC2-71-9--1||f__WQUN01--1:capture_genus_counter=g__20CM-2-65-7--1||g__WRAH01--1:capture_order_counter=o__Gemmatimonadales--1||o__Lachnospirales--1:capture_phylum_counter=p__Firmicutes_A--1||p__Gemmatimonadota--1:capture_species_counter=s__20CM-2-65-7 sp003221895--1||s__WRAH01 sp009788085--1:evalue_avg=2.24e-36:evalue_max=2.24e-36:evalue_min=2.24e-36:evalue_std=0:evalue_sum=2.24e-36:gapopen_avg=1.0:gapopen_max=1.0:gapopen_min=1.0:gapopen_std=0:gapopen_sum=1.0:gtdb_class_counter=:gtdb_domain_counter=:gtdb_family_counter=:gtdb_genus_counter=:gtdb_order_counter=:gtdb_phylum_counter=:gtdb_species_counter=:heptad_counter=MCP-24H--2:lbd_counter=:length_avg=92.0:length_max=92.0:length_min=92.0:length_std=0:length_sum=92.0:mismatch_avg=19.0:mismatch_max=19.0:mismatch_min=19.0:mismatch_std=0:mismatch_sum=19.0:name=N478880:qcovhsp_avg=100.0:qcovhsp_max=100.0:qcovhsp_min=100.0:qcovhsp_std=0:qcovhsp_sum=100.0:qend_avg=92.0:qend_max=92.0:qend_min=92.0:qend_std=0:qend_sum=92.0:qstart_avg=1.0:qstart_max=1.0:qstart_min=1.0:qstart_std=0:qstart_sum=1.0:ref_name_counter=RS_GCF_003033885.1_protein.faa_NZ_CP024081.1_516@PF00015_full_PFAM.460.612--1:scovhsp_avg=59.9:scovhsp_max=59.9:scovhsp_min=59.9:scovhsp_std=0:scovhsp_sum=59.9:send_avg=121.0:send_max=121.0:send_min=121.0:send_std=0:send_sum=121.0:sstart_avg=31.0:sstart_max=31.0:sstart_min=31.0:sstart_std=0:sstart_sum=31.0])0.451:0.010177[&&NHX:Sample_counter=rhizpot1--3||rhizpot3--2||rhiztom3--1:Type_counter=capture--6:besthit_avg=78.3:besthit_max=78.3:besthit_min=78.3:besthit_std=0:besthit_sum=78.3:bitscore_avg=121.0:bitscore_max=121.0:bitscore_min=121.0:bitscore_std=0:bitscore_sum=121.0:capture_class_counter=c__Clostridia--1||c__Gammaproteobacteria--4||c__Gemmatimonadetes--1:capture_domain_counter=d__Bacteria--6:capture_family_counter=f__GWC2-71-9--1||f__Pseudomonadaceae--4||f__WQUN01--1:capture_genus_counter=g__20CM-2-65-7--1||g__Pseudomonas_E--4||g__WRAH01--1:capture_order_counter=o__Gemmatimonadales--1||o__Lachnospirales--1||o__Pseudomonadales--4:capture_phylum_counter=p__Firmicutes_A--1||p__Gemmatimonadota--1||p__Proteobacteria--4:capture_species_counter=s__20CM-2-65-7 sp003221895--1||s__Pseudomonas_E sp000512695--2||s__Pseudomonas_E sp900187445--1||s__Pseudomonas_E syringae_E--1||s__WRAH01 sp009788085--1:evalue_avg=2.24e-36:evalue_max=2.24e-36:evalue_min=2.24e-36:evalue_std=0:evalue_sum=2.24e-36:gapopen_avg=1.0:gapopen_max=1.0:gapopen_min=1.0:gapopen_std=0:gapopen_sum=1.0:gtdb_class_counter=:gtdb_domain_counter=:gtdb_family_counter=:gtdb_genus_counter=:gtdb_order_counter=:gtdb_phylum_counter=:gtdb_species_counter=:heptad_counter=MCP-24H--2||MCP-40H--4:lbd_counter=:length_avg=92.0:length_max=92.0:length_min=92.0:length_std=0:length_sum=92.0:mismatch_avg=19.0:mismatch_max=19.0:mismatch_min=19.0:mismatch_std=0:mismatch_sum=19.0:name=N478881:qcovhsp_avg=100.0:qcovhsp_max=100.0:qcovhsp_min=100.0:qcovhsp_std=0:qcovhsp_sum=100.0:qend_avg=92.0:qend_max=92.0:qend_min=92.0:qend_std=0:qend_sum=92.0:qstart_avg=1.0:qstart_max=1.0:qstart_min=1.0:qstart_std=0:qstart_sum=1.0:ref_name_counter=RS_GCF_003033885.1_protein.faa_NZ_CP024081.1_516@PF00015_full_PFAM.460.612--1:scovhsp_avg=59.9:scovhsp_max=59.9:scovhsp_min=59.9:scovhsp_std=0:scovhsp_sum=59.9:send_avg=121.0:send_max=121.0:send_min=121.0:send_std=0:send_sum=121.0:sstart_avg=31.0:sstart_max=31.0:sstart_min=31.0:sstart_std=0:sstart_sum=31.0],82d01232-9172-47f5-b3d3-a269cf75c898_3@MCPsignal.71.144:5e-09[&&NHX:Sample=rhiztom1:Type=capture:capture_class=c__Gammaproteobacteria:capture_domain=d__Bacteria:capture_family=f__Pseudomonadaceae:capture_genus=g__Pseudomonas_E:capture_order=o__Pseudomonadales:capture_phylum=p__Proteobacteria:capture_species=s__Pseudomonas_E frederiksbergensis_A:heptad=MCP-40H])0:5e-09[&&NHX:Sample_counter=rhizpot1--3||rhizpot3--2||rhiztom1--1||rhiztom3--1:Type_counter=capture--7:besthit_avg=78.3:besthit_max=78.3:besthit_min=78.3:besthit_std=0:besthit_sum=78.3:bitscore_avg=121.0:bitscore_max=121.0:bitscore_min=121.0:bitscore_std=0:bitscore_sum=121.0:capture_class_counter=c__Clostridia--1||c__Gammaproteobacteria--5||c__Gemmatimonadetes--1:capture_domain_counter=d__Bacteria--7:capture_family_counter=f__GWC2-71-9--1||f__Pseudomonadaceae--5||f__WQUN01--1:capture_genus_counter=g__20CM-2-65-7--1||g__Pseudomonas_E--5||g__WRAH01--1:capture_order_counter=o__Gemmatimonadales--1||o__Lachnospirales--1||o__Pseudomonadales--5:capture_phylum_counter=p__Firmicutes_A--1||p__Gemmatimonadota--1||p__Proteobacteria--5:capture_species_counter=s__20CM-2-65-7 sp003221895--1||s__Pseudomonas_E frederiksbergensis_A--1||s__Pseudomonas_E sp000512695--2||s__Pseudomonas_E sp900187445--1||s__Pseudomonas_E syringae_E--1||s__WRAH01 sp009788085--1:evalue_avg=2.24e-36:evalue_max=2.24e-36:evalue_min=2.24e-36:evalue_std=0:evalue_sum=2.24e-36:gapopen_avg=1.0:gapopen_max=1.0:gapopen_min=1.0:gapopen_std=0:gapopen_sum=1.0:gtdb_class_counter=:gtdb_domain_counter=:gtdb_family_counter=:gtdb_genus_counter=:gtdb_order_counter=:gtdb_phylum_counter=:gtdb_species_counter=:heptad_counter=MCP-24H--2||MCP-40H--5:lbd_counter=:length_avg=92.0:length_max=92.0:length_min=92.0:length_std=0:length_sum=92.0:mismatch_avg=19.0:mismatch_max=19.0:mismatch_min=19.0:mismatch_std=0:mismatch_sum=19.0:name=N478883:qcovhsp_avg=100.0:qcovhsp_max=100.0:qcovhsp_min=100.0:qcovhsp_std=0:qcovhsp_sum=100.0:qend_avg=92.0:qend_max=92.0:qend_min=92.0:qend_std=0:qend_sum=92.0:qstart_avg=1.0:qstart_max=1.0:qstart_min=1.0:qstart_std=0:qstart_sum=1.0:ref_name_counter=RS_GCF_003033885.1_protein.faa_NZ_CP024081.1_516@PF00015_full_PFAM.460.612--1:scovhsp_avg=59.9:scovhsp_max=59.9:scovhsp_min=59.9:scovhsp_std=0:scovhsp_sum=59.9:send_avg=121.0:send_max=121.0:send_min=121.0:send_std=0:send_sum=121.0:sstart_avg=31.0:sstart_max=31.0:sstart_min=31.0:sstart_std=0:sstart_sum=31.0],(cce5b5b6-3e3c-42d6-ada5-23d01498b07a_5@MCPsignal.335.393:5e-09[&&NHX:Sample=rhiztom1:Type=capture:capture_class=c__Gammaproteobacteria:capture_domain=d__Bacteria:capture_family=f__Pseudomonadaceae:capture_genus=g__Pseudomonas_E:capture_order=o__Pseudomonadales:capture_phylum=p__Proteobacteria:capture_species=s__Pseudomonas_E frederiksbergensis_A:heptad=MCP-40H],((((((c76a4b05-49f4-4cbc-8cbc-21c06d11de4a_4@MCPsignal.366.412:0.0189874[&&NHX:Sample=rhiztom1:Type=capture:besthit=95.5:bitscore=80.1:capture_class=c__Gammaproteobacteria:capture_domain=d__Bacteria:capture_family=f__Pseudomonadaceae:capture_genus=g__Pseudomonas_E:capture_order=o__Pseudomonadales:capture_phylum=p__Proteobacteria:capture_species=s__Pseudomonas_E sp009866765:evalue=5.63e-22:gapopen=0.0:heptad=MCP-40H:length=44.0:mismatch=2.0:qcovhsp=95.7:qend=44.0:qstart=1.0:ref_name=GB_GCA_016937595.1_protein.faa_JAFHKH010000547.1_12@PF00015_full_PFAM.296.347:scovhsp=86.3:send=51.0:sstart=8.0],((GB_GCA_016937595.1_protein.faa_JAFHKH010000547.1_12@PF00015_full_PFAM.296.347:5e-09[&&NHX:Type=GTDB:gtdb_class=c__Gammaproteobacteria:gtdb_domain=d__Bacteria:gtdb_family=f__Pseudomonadaceae:gtdb_genus=g__Pseudomonas_E:gtdb_order=o__Pseudomonadales:gtdb_phylum=p__Proteobacteria:gtdb_species=s__Pseudomonas_E fulgida:heptad=MCP-40H:species=d__Bacteria_p__Proteobacteria_c__Gammaproteobacteria_o__Pseudomonadales_f__Pseudomonadaceae_g__Pseudomonas_E_s__Pseudomonas_E fulgida],c62ca9f8-0e38-40c0-b60a-5c56615d3af4_4@MCPsignal.67.121:0.144584[&&NHX:Sample=rhizpot3:Type=capture:capture_class=c__Gammaproteobacteria:capture_domain=d__Bacteria:capture_family=f__Pseudomonadaceae:capture_genus=g__Pseudomonas_E:capture_order=o__Pseudomonadales:capture_phylum=p__Proteobacteria:capture_species=s__Pseudomonas_E lactis:heptad=MCP-40H])0.514:0.0262817[&&NHX:Sample_counter=rhizpot3--1:Type_counter=GTDB--1||capture--1:capture_class_counter=c__Gammaproteobacteria--1:capture_domain_counter=d__Bacteria--1:capture_family_counter=f__Pseudomonadaceae--1:capture_genus_counter=g__Pseudomonas_E--1:capture_order_counter=o__Pseudomonadales--1:capture_phylum_counter=p__Proteobacteria--1:capture_species_counter=s__Pseudomonas_E lactis--1:gtdb_class_counter=c__Gammaproteobacteria--1:gtdb_domain_counter=d__Bacteria--1:gtdb_family_counter=f__Pseudomonadaceae--1:gtdb_genus_counter=g__Pseudomonas_E--1:gtdb_order_counter=o__Pseudomonadales--1:gtdb_phylum_counter=p__Proteobacteria--1:gtdb_species_counter=s__Pseudomonas_E fulgida--1:heptad_counter=MCP-40H--2:lbd_counter=:lca_tree=s__Pseudomonas_E fulgida:name=N478888:ref_name_counter=],(dcc4cd3b-53e9-496d-8a0e-2a0eea3892f0_6@MCPsignal.96.142:5e-09[&&NHX:Sample=rhiztom1:Type=capture:capture_class=c__Gammaproteobacteria:capture_domain=d__Bacteria:capture_family=f__Pseudomonadaceae:capture_genus=g__Pseudomonas_E:capture_order=o__Pseudomonadales:capture_phylum=p__Proteobacteria:capture_species=s__Pseudomonas_E fluorescens_BP:heptad=MCP-40H],99bf63a7-b00b-5ba2-9e31-3e35d1ccec50_3@MCPsignal.60.183:0.0229589[&&NHX:Sample=rhiztom3:Type=capture:besthit=88.0:bitscore=192.0:capture_class=c__Gammaproteobacteria:capture_domain=d__Bacteria:capture_family=f__Pseudomonadaceae:capture_genus=g__Pseudomonas_E:capture_order=o__Pseudomonadales:capture_phylum=p__Proteobacteria:capture_species=s__Pseudomonas_E sp003523465:evalue=1.19e-63:gapopen=1.0:heptad=MCP-24H:length=125.0:mismatch=13.0:qcovhsp=100.0:qend=123.0:qstart=1.0:ref_name=RS_GCF_000935045.1_protein.faa_NZ_JYKS01000037.1_7@PF00015_full_PFAM.295.470:scovhsp=71.4:send=133.0:sstart=9.0])0.947:0.0849903[&&NHX:Sample_counter=rhiztom1--1||rhiztom3--1:Type_counter=capture--2:besthit_avg=88.0:besthit_max=88.0:besthit_min=88.0:besthit_std=0:besthit_sum=88.0:bitscore_avg=192.0:bitscore_max=192.0:bitscore_min=192.0:bitscore_std=0:bitscore_sum=192.0:capture_class_counter=c__Gammaproteobacteria--2:capture_domain_counter=d__Bacteria--2:capture_family_counter=f__Pseudomonadaceae--2:capture_genus_counter=g__Pseudomonas_E--2:capture_order_counter=o__Pseudomonadales--2:capture_phylum_counter=p__Proteobacteria--2:capture_species_counter=s__Pseudomonas_E fluorescens_BP--1||s__Pseudomonas_E sp003523465--1:evalue_avg=1.19e-63:evalue_max=1.19e-63:evalue_min=1.19e-63:evalue_std=0:evalue_sum=1.19e-63:gapopen_avg=1.0:gapopen_max=1.0:gapopen_min=1.0:gapopen_std=0:gapopen_sum=1.0:gtdb_class_counter=:gtdb_domain_counter=:gtdb_family_counter=:gtdb_genus_counter=:gtdb_order_counter=:gtdb_phylum_counter=:gtdb_species_counter=:heptad_counter=MCP-24H--1||MCP-40H--1:lbd_counter=:length_avg=125.0:length_max=125.0:length_min=125.0:length_std=0:length_sum=125.0:mismatch_avg=13.0:mismatch_max=13.0:mismatch_min=13.0:mismatch_std=0:mismatch_sum=13.0:name=N478891:qcovhsp_avg=100.0:qcovhsp_max=100.0:qcovhsp_min=100.0:qcovhsp_std=0:qcovhsp_sum=100.0:qend_avg=123.0:qend_max=123.0:qend_min=123.0:qend_std=0:qend_sum=123.0:qstart_avg=1.0:qstart_max=1.0:qstart_min=1.0:qstart_std=0:qstart_sum=1.0:ref_name_counter=RS_GCF_000935045.1_protein.faa_NZ_JYKS01000037.1_7@PF00015_full_PFAM.295.470--1:scovhsp_avg=71.4:scovhsp_max=71.4:scovhsp_min=71.4:scovhsp_std=0:scovhsp_sum=71.4:send_avg=133.0:send_max=133.0:send_min=133.0:send_std=0:send_sum=133.0:sstart_avg=9.0:sstart_max=9.0:sstart_min=9.0:sstart_std=0:sstart_sum=9.0])0.348:0.0149131[&&NHX:Sample_counter=rhizpot3--1||rhiztom1--1||rhiztom3--1:Type_counter=GTDB--1||capture--3:besthit_avg=88.0:besthit_max=88.0:besthit_min=88.0:besthit_std=0:besthit_sum=88.0:bitscore_avg=192.0:bitscore_max=192.0:bitscore_min=192.0:bitscore_std=0:bitscore_sum=192.0:capture_class_counter=c__Gammaproteobacteria--3:capture_domain_counter=d__Bacteria--3:capture_family_counter=f__Pseudomonadaceae--3:capture_genus_counter=g__Pseudomonas_E--3:capture_order_counter=o__Pseudomonadales--3:capture_phylum_counter=p__Proteobacteria--3:capture_species_counter=s__Pseudomonas_E fluorescens_BP--1||s__Pseudomonas_E lactis--1||s__Pseudomonas_E sp003523465--1:evalue_avg=1.19e-63:evalue_max=1.19e-63:evalue_min=1.19e-63:evalue_std=0:evalue_sum=1.19e-63:gapopen_avg=1.0:gapopen_max=1.0:gapopen_min=1.0:gapopen_std=0:gapopen_sum=1.0:gtdb_class_counter=c__Gammaproteobacteria--1:gtdb_domain_counter=d__Bacteria--1:gtdb_family_counter=f__Pseudomonadaceae--1:gtdb_genus_counter=g__Pseudomonas_E--1:gtdb_order_counter=o__Pseudomonadales--1:gtdb_phylum_counter=p__Proteobacteria--1:gtdb_species_counter=s__Pseudomonas_E fulgida--1:heptad_counter=MCP-24H--1||MCP-40H--3:lbd_counter=:lca_tree=s__Pseudomonas_E fulgida:length_avg=125.0:length_max=125.0:length_min=125.0:length_std=0:length_sum=125.0:mismatch_avg=13.0:mismatch_max=13.0:mismatch_min=13.0:mismatch_std=0:mismatch_sum=13.0:name=N478892:qcovhsp_avg=100.0:qcovhsp_max=100.0:qcovhsp_min=100.0:qcovhsp_std=0:qcovhsp_sum=100.0:qend_avg=123.0:qend_max=123.0:qend_min=123.0:qend_std=0:qend_sum=123.0:qstart_avg=1.0:qstart_max=1.0:qstart_min=1.0:qstart_std=0:qstart_sum=1.0:ref_name_counter=RS_GCF_000935045.1_protein.faa_NZ_JYKS01000037.1_7@PF00015_full_PFAM.295.470--1:scovhsp_avg=71.4:scovhsp_max=71.4:scovhsp_min=71.4:scovhsp_std=0:scovhsp_sum=71.4:send_avg=133.0:send_max=133.0:send_min=133.0:send_std=0:send_sum=133.0:sstart_avg=9.0:sstart_max=9.0:sstart_min=9.0:sstart_std=0:sstart_sum=9.0])0.796:0.0392929[&&NHX:Sample_counter=rhizpot3--1||rhiztom1--2||rhiztom3--1:Type_counter=GTDB--1||capture--4:besthit_avg=91.75:besthit_max=95.5:besthit_min=88.0:besthit_std=5.303300858899107:besthit_sum=183.5:bitscore_avg=136.05:bitscore_max=192.0:bitscore_min=80.1:bitscore_std=79.12524881477466:bitscore_sum=272.1:capture_class_counter=c__Gammaproteobacteria--4:capture_domain_counter=d__Bacteria--4:capture_family_counter=f__Pseudomonadaceae--4:capture_genus_counter=g__Pseudomonas_E--4:capture_order_counter=o__Pseudomonadales--4:capture_phylum_counter=p__Proteobacteria--4:capture_species_counter=s__Pseudomonas_E fluorescens_BP--1||s__Pseudomonas_E lactis--1||s__Pseudomonas_E sp003523465--1||s__Pseudomonas_E sp009866765--1:evalue_avg=2.815e-22:evalue_max=5.63e-22:evalue_min=1.19e-63:evalue_std=3.9810111780802627e-22:evalue_sum=5.63e-22:gapopen_avg=0.5:gapopen_max=1.0:gapopen_min=0.0:gapopen_std=0.7071067811865476:gapopen_sum=1.0:gtdb_class_counter=c__Gammaproteobacteria--1:gtdb_domain_counter=d__Bacteria--1:gtdb_family_counter=f__Pseudomonadaceae--1:gtdb_genus_counter=g__Pseudomonas_E--1:gtdb_order_counter=o__Pseudomonadales--1:gtdb_phylum_counter=p__Proteobacteria--1:gtdb_species_counter=s__Pseudomonas_E fulgida--1:heptad_counter=MCP-24H--1||MCP-40H--4:lbd_counter=:lca_tree=s__Pseudomonas_E fulgida:length_avg=84.5:length_max=125.0:length_min=44.0:length_std=57.27564927611035:length_sum=169.0:mismatch_avg=7.5:mismatch_max=13.0:mismatch_min=2.0:mismatch_std=7.7781745930520225:mismatch_sum=15.0:name=N478893:qcovhsp_avg=97.85:qcovhsp_max=100.0:qcovhsp_min=95.7:qcovhsp_std=3.0405591591021524:qcovhsp_sum=195.7:qend_avg=83.5:qend_max=123.0:qend_min=44.0:qend_std=55.86143571373726:qend_sum=167.0:qstart_avg=1.0:qstart_max=1.0:qstart_min=1.0:qstart_std=0.0:qstart_sum=2.0:ref_name_counter=GB_GCA_016937595.1_protein.faa_JAFHKH010000547.1_12@PF00015_full_PFAM.296.347--1||RS_GCF_000935045.1_protein.faa_NZ_JYKS01000037.1_7@PF00015_full_PFAM.295.470--1:scovhsp_avg=78.85:scovhsp_max=86.3:scovhsp_min=71.4:scovhsp_std=10.535891039679552:scovhsp_sum=157.7:send_avg=92.0:send_max=133.0:send_min=51.0:send_std=57.982756057296896:send_sum=184.0:sstart_avg=8.5:sstart_max=9.0:sstart_min=8.0:sstart_std=0.7071067811865476:sstart_sum=17.0],71dffcb6-3ab7-4a2d-97de-e3aef2eb8206_3@MCPsignal.61.111:0.0190072[&&NHX:Sample=rhizpot2:Type=capture:capture_class=c__Gammaproteobacteria:capture_domain=d__Bacteria:capture_family=f__Pseudomonadaceae:capture_genus=g__Pseudomonas_E:capture_order=o__Pseudomonadales:capture_phylum=p__Proteobacteria:capture_species=s__Pseudomonas_E sp002303925:heptad=MCP-40H])0:5e-09[&&NHX:Sample_counter=rhizpot2--1||rhizpot3--1||rhiztom1--2||rhiztom3--1:Type_counter=GTDB--1||capture--5:besthit_avg=91.75:besthit_max=95.5:besthit_min=88.0:besthit_std=5.303300858899107:besthit_sum=183.5:bitscore_avg=136.05:bitscore_max=192.0:bitscore_min=80.1:bitscore_std=79.12524881477466:bitscore_sum=272.1:capture_class_counter=c__Gammaproteobacteria--5:capture_domain_counter=d__Bacteria--5:capture_family_counter=f__Pseudomonadaceae--5:capture_genus_counter=g__Pseudomonas_E--5:capture_order_counter=o__Pseudomonadales--5:capture_phylum_counter=p__Proteobacteria--5:capture_species_counter=s__Pseudomonas_E fluorescens_BP--1||s__Pseudomonas_E lactis--1||s__Pseudomonas_E sp002303925--1||s__Pseudomonas_E sp003523465--1||s__Pseudomonas_E sp009866765--1:evalue_avg=2.815e-22:evalue_max=5.63e-22:evalue_min=1.19e-63:evalue_std=3.9810111780802627e-22:evalue_sum=5.63e-22:gapopen_avg=0.5:gapopen_max=1.0:gapopen_min=0.0:gapopen_std=0.7071067811865476:gapopen_sum=1.0:gtdb_class_counter=c__Gammaproteobacteria--1:gtdb_domain_counter=d__Bacteria--1:gtdb_family_counter=f__Pseudomonadaceae--1:gtdb_genus_counter=g__Pseudomonas_E--1:gtdb_order_counter=o__Pseudomonadales--1:gtdb_phylum_counter=p__Proteobacteria--1:gtdb_species_counter=s__Pseudomonas_E fulgida--1:heptad_counter=MCP-24H--1||MCP-40H--5:lbd_counter=:lca_tree=s__Pseudomonas_E fulgida:length_avg=84.5:length_max=125.0:length_min=44.0:length_std=57.27564927611035:length_sum=169.0:mismatch_avg=7.5:mismatch_max=13.0:mismatch_min=2.0:mismatch_std=7.7781745930520225:mismatch_sum=15.0:name=N478895:qcovhsp_avg=97.85:qcovhsp_max=100.0:qcovhsp_min=95.7:qcovhsp_std=3.0405591591021524:qcovhsp_sum=195.7:qend_avg=83.5:qend_max=123.0:qend_min=44.0:qend_std=55.86143571373726:qend_sum=167.0:qstart_avg=1.0:qstart_max=1.0:qstart_min=1.0:qstart_std=0.0:qstart_sum=2.0:ref_name_counter=GB_GCA_016937595.1_protein.faa_JAFHKH010000547.1_12@PF00015_full_PFAM.296.347--1||RS_GCF_000935045.1_protein.faa_NZ_JYKS01000037.1_7@PF00015_full_PFAM.295.470--1:scovhsp_avg=78.85:scovhsp_max=86.3:scovhsp_min=71.4:scovhsp_std=10.535891039679552:scovhsp_sum=157.7:send_avg=92.0:send_max=133.0:send_min=51.0:send_std=57.982756057296896:send_sum=184.0:sstart_avg=8.5:sstart_max=9.0:sstart_min=8.0:sstart_std=0.7071067811865476:sstart_sum=17.0],11b61eb4-6c3e-40ca-b446-ade3eb30b10a_3@MCPsignal.150.205:5e-09[&&NHX:Sample=rhizpot1:Type=capture:capture_class=c__Gammaproteobacteria:capture_domain=d__Bacteria:capture_family=f__Pseudomonadaceae:capture_genus=g__Pseudomonas_E:capture_order=o__Pseudomonadales:capture_phylum=p__Proteobacteria:capture_species=s__Pseudomonas_E sp014268745:heptad=MCP-40H])0:5e-09[&&NHX:Sample_counter=rhizpot1--1||rhizpot2--1||rhizpot3--1||rhiztom1--2||rhiztom3--1:Type_counter=GTDB--1||capture--6:besthit_avg=91.75:besthit_max=95.5:besthit_min=88.0:besthit_std=5.303300858899107:besthit_sum=183.5:bitscore_avg=136.05:bitscore_max=192.0:bitscore_min=80.1:bitscore_std=79.12524881477466:bitscore_sum=272.1:capture_class_counter=c__Gammaproteobacteria--6:capture_domain_counter=d__Bacteria--6:capture_family_counter=f__Pseudomonadaceae--6:capture_genus_counter=g__Pseudomonas_E--6:capture_order_counter=o__Pseudomonadales--6:capture_phylum_counter=p__Proteobacteria--6:capture_species_counter=s__Pseudomonas_E fluorescens_BP--1||s__Pseudomonas_E lactis--1||s__Pseudomonas_E sp002303925--1||s__Pseudomonas_E sp003523465--1||s__Pseudomonas_E sp009866765--1||s__Pseudomonas_E sp014268745--1:evalue_avg=2.815e-22:evalue_max=5.63e-22:evalue_min=1.19e-63:evalue_std=3.9810111780802627e-22:evalue_sum=5.63e-22:gapopen_avg=0.5:gapopen_max=1.0:gapopen_min=0.0:gapopen_std=0.7071067811865476:gapopen_sum=1.0:gtdb_class_counter=c__Gammaproteobacteria--1:gtdb_domain_counter=d__Bacteria--1:gtdb_family_counter=f__Pseudomonadaceae--1:gtdb_genus_counter=g__Pseudomonas_E--1:gtdb_order_counter=o__Pseudomonadales--1:gtdb_phylum_counter=p__Proteobacteria--1:gtdb_species_counter=s__Pseudomonas_E fulgida--1:heptad_counter=MCP-24H--1||MCP-40H--6:lbd_counter=:lca_tree=s__Pseudomonas_E fulgida:length_avg=84.5:length_max=125.0:length_min=44.0:length_std=57.27564927611035:length_sum=169.0:mismatch_avg=7.5:mismatch_max=13.0:mismatch_min=2.0:mismatch_std=7.7781745930520225:mismatch_sum=15.0:name=N478897:qcovhsp_avg=97.85:qcovhsp_max=100.0:qcovhsp_min=95.7:qcovhsp_std=3.0405591591021524:qcovhsp_sum=195.7:qend_avg=83.5:qend_max=123.0:qend_min=44.0:qend_std=55.86143571373726:qend_sum=167.0:qstart_avg=1.0:qstart_max=1.0:qstart_min=1.0:qstart_std=0.0:qstart_sum=2.0:ref_name_counter=GB_GCA_016937595.1_protein.faa_JAFHKH010000547.1_12@PF00015_full_PFAM.296.347--1||RS_GCF_000935045.1_protein.faa_NZ_JYKS01000037.1_7@PF00015_full_PFAM.295.470--1:scovhsp_avg=78.85:scovhsp_max=86.3:scovhsp_min=71.4:scovhsp_std=10.535891039679552:scovhsp_sum=157.7:send_avg=92.0:send_max=133.0:send_min=51.0:send_std=57.982756057296896:send_sum=184.0:sstart_avg=8.5:sstart_max=9.0:sstart_min=8.0:sstart_std=0.7071067811865476:sstart_sum=17.0],c133b25a-3c5a-4b51-95e2-c0834bcc70e8_6@MCPsignal.162.209:5e-09[&&NHX:Sample=rhiztom1:Type=capture:capture_class=c__Gammaproteobacteria:capture_domain=d__Bacteria:capture_family=f__Pseudomonadaceae:capture_genus=g__Pseudomonas_E:capture_order=o__Pseudomonadales:capture_phylum=p__Proteobacteria:capture_species=s__Pseudomonas_E umsongensis:heptad=MCP-40H])0.627:5e-09[&&NHX:Sample_counter=rhizpot1--1||rhizpot2--1||rhizpot3--1||rhiztom1--3||rhiztom3--1:Type_counter=GTDB--1||capture--7:besthit_avg=91.75:besthit_max=95.5:besthit_min=88.0:besthit_std=5.303300858899107:besthit_sum=183.5:bitscore_avg=136.05:bitscore_max=192.0:bitscore_min=80.1:bitscore_std=79.12524881477466:bitscore_sum=272.1:capture_class_counter=c__Gammaproteobacteria--7:capture_domain_counter=d__Bacteria--7:capture_family_counter=f__Pseudomonadaceae--7:capture_genus_counter=g__Pseudomonas_E--7:capture_order_counter=o__Pseudomonadales--7:capture_phylum_counter=p__Proteobacteria--7:capture_species_counter=s__Pseudomonas_E fluorescens_BP--1||s__Pseudomonas_E lactis--1||s__Pseudomonas_E sp002303925--1||s__Pseudomonas_E sp003523465--1||s__Pseudomonas_E sp009866765--1||s__Pseudomonas_E sp014268745--1||s__Pseudomonas_E umsongensis--1:evalue_avg=2.815e-22:evalue_max=5.63e-22:evalue_min=1.19e-63:evalue_std=3.9810111780802627e-22:evalue_sum=5.63e-22:gapopen_avg=0.5:gapopen_max=1.0:gapopen_min=0.0:gapopen_std=0.7071067811865476:gapopen_sum=1.0:gtdb_class_counter=c__Gammaproteobacteria--1:gtdb_domain_counter=d__Bacteria--1:gtdb_family_counter=f__Pseudomonadaceae--1:gtdb_genus_counter=g__Pseudomonas_E--1:gtdb_order_counter=o__Pseudomonadales--1:gtdb_phylum_counter=p__Proteobacteria--1:gtdb_species_counter=s__Pseudomonas_E fulgida--1:heptad_counter=MCP-24H--1||MCP-40H--7:lbd_counter=:lca_tree=s__Pseudomonas_E fulgida:length_avg=84.5:length_max=125.0:length_min=44.0:length_std=57.27564927611035:length_sum=169.0:mismatch_avg=7.5:mismatch_max=13.0:mismatch_min=2.0:mismatch_std=7.7781745930520225:mismatch_sum=15.0:name=N478899:qcovhsp_avg=97.85:qcovhsp_max=100.0:qcovhsp_min=95.7:qcovhsp_std=3.0405591591021524:qcovhsp_sum=195.7:qend_avg=83.5:qend_max=123.0:qend_min=44.0:qend_std=55.86143571373726:qend_sum=167.0:qstart_avg=1.0:qstart_max=1.0:qstart_min=1.0:qstart_std=0.0:qstart_sum=2.0:ref_name_counter=GB_GCA_016937595.1_protein.faa_JAFHKH010000547.1_12@PF00015_full_PFAM.296.347--1||RS_GCF_000935045.1_protein.faa_NZ_JYKS01000037.1_7@PF00015_full_PFAM.295.470--1:scovhsp_avg=78.85:scovhsp_max=86.3:scovhsp_min=71.4:scovhsp_std=10.535891039679552:scovhsp_sum=157.7:send_avg=92.0:send_max=133.0:send_min=51.0:send_std=57.982756057296896:send_sum=184.0:sstart_avg=8.5:sstart_max=9.0:sstart_min=8.0:sstart_std=0.7071067811865476:sstart_sum=17.0],f47fb659-aea4-4c92-a632-57a6800c8c1c_6@MCPsignal.266.343:5e-09[&&NHX:Sample=rhizpot1:Type=capture:capture_class=c__Gammaproteobacteria:capture_domain=d__Bacteria:capture_family=f__Pseudomonadaceae:capture_genus=g__Pseudomonas_E:capture_order=o__Pseudomonadales:capture_phylum=p__Proteobacteria:capture_species=s__Pseudomonas_E sp014268745:heptad=MCP-40H])0.921:0.0185839[&&NHX:Sample_counter=rhizpot1--2||rhizpot2--1||rhizpot3--1||rhiztom1--3||rhiztom3--1:Type_counter=GTDB--1||capture--8:besthit_avg=91.75:besthit_max=95.5:besthit_min=88.0:besthit_std=5.303300858899107:besthit_sum=183.5:bitscore_avg=136.05:bitscore_max=192.0:bitscore_min=80.1:bitscore_std=79.12524881477466:bitscore_sum=272.1:capture_class_counter=c__Gammaproteobacteria--8:capture_domain_counter=d__Bacteria--8:capture_family_counter=f__Pseudomonadaceae--8:capture_genus_counter=g__Pseudomonas_E--8:capture_order_counter=o__Pseudomonadales--8:capture_phylum_counter=p__Proteobacteria--8:capture_species_counter=s__Pseudomonas_E fluorescens_BP--1||s__Pseudomonas_E lactis--1||s__Pseudomonas_E sp002303925--1||s__Pseudomonas_E sp003523465--1||s__Pseudomonas_E sp009866765--1||s__Pseudomonas_E sp014268745--2||s__Pseudomonas_E umsongensis--1:evalue_avg=2.815e-22:evalue_max=5.63e-22:evalue_min=1.19e-63:evalue_std=3.9810111780802627e-22:evalue_sum=5.63e-22:gapopen_avg=0.5:gapopen_max=1.0:gapopen_min=0.0:gapopen_std=0.7071067811865476:gapopen_sum=1.0:gtdb_class_counter=c__Gammaproteobacteria--1:gtdb_domain_counter=d__Bacteria--1:gtdb_family_counter=f__Pseudomonadaceae--1:gtdb_genus_counter=g__Pseudomonas_E--1:gtdb_order_counter=o__Pseudomonadales--1:gtdb_phylum_counter=p__Proteobacteria--1:gtdb_species_counter=s__Pseudomonas_E fulgida--1:heptad_counter=MCP-24H--1||MCP-40H--8:lbd_counter=:lca_tree=s__Pseudomonas_E fulgida:length_avg=84.5:length_max=125.0:length_min=44.0:length_std=57.27564927611035:length_sum=169.0:mismatch_avg=7.5:mismatch_max=13.0:mismatch_min=2.0:mismatch_std=7.7781745930520225:mismatch_sum=15.0:name=N478901:qcovhsp_avg=97.85:qcovhsp_max=100.0:qcovhsp_min=95.7:qcovhsp_std=3.0405591591021524:qcovhsp_sum=195.7:qend_avg=83.5:qend_max=123.0:qend_min=44.0:qend_std=55.86143571373726:qend_sum=167.0:qstart_avg=1.0:qstart_max=1.0:qstart_min=1.0:qstart_std=0.0:qstart_sum=2.0:ref_name_counter=GB_GCA_016937595.1_protein.faa_JAFHKH010000547.1_12@PF00015_full_PFAM.296.347--1||RS_GCF_000935045.1_protein.faa_NZ_JYKS01000037.1_7@PF00015_full_PFAM.295.470--1:scovhsp_avg=78.85:scovhsp_max=86.3:scovhsp_min=71.4:scovhsp_std=10.535891039679552:scovhsp_sum=157.7:send_avg=92.0:send_max=133.0:send_min=51.0:send_std=57.982756057296896:send_sum=184.0:sstart_avg=8.5:sstart_max=9.0:sstart_min=8.0:sstart_std=0.7071067811865476:sstart_sum=17.0],((((d9573b02-438d-4080-b8af-31cf0eb7de96_2@MCPsignal.126.294:0.0922377[&&NHX:Sample=rhiztom1:Type=capture:besthit=83.5:bitscore=228.0:capture_class=c__Alphaproteobacteria:capture_domain=d__Bacteria:capture_family=f__Sphingomonadaceae:capture_genus=g__Sphingomonas:capture_order=o__Sphingomonadales:capture_phylum=p__Proteobacteria:capture_species=s__Sphingomonas sp012927115:evalue=5.39e-76:gapopen=3.0:heptad=MCP-40H:length=170.0:mismatch=24.0:qcovhsp=100.0:qend=168.0:qstart=1.0:ref_name=RS_GCF_000292795.1_protein.faa_NZ_CM001561.1_3827@PF00015_full_PFAM.248.474:scovhsp=74.3:send=196.0:sstart=29.0],((a77f2be0-5e49-40de-8195-4a4b88ef37a5_5@MCPsignal.35.73:0.0316221[&&NHX:Sample=rhiztom1:Type=capture:capture_class=c__Gammaproteobacteria:capture_domain=d__Bacteria:capture_family=f__Shewanellaceae:capture_genus=g__Shewanella:capture_order=o__Enterobacterales:capture_phylum=p__Proteobacteria:capture_species=s__Shewanella algidipiscicola:heptad=MCP-40H],((3c8d83c9-ba7a-4242-be38-ae89efddf443_3@MCPsignal.342.526:0.0162688[&&NHX:Sample=rhiztom3:Type=capture:besthit=93.5:bitscore=299.0:capture_class=c__Gammaproteobacteria:capture_domain=d__Bacteria:capture_family=f__Pseudomonadaceae:capture_genus=g__Pseudomonas_E:capture_order=o__Pseudomonadales:capture_phylum=p__Proteobacteria:capture_species=s__Pseudomonas_E atacamensis:evalue=5.19e-104:gapopen=0.0:heptad=MCP-40H:length=184.0:mismatch=12.0:qcovhsp=100.0:qend=184.0:qstart=1.0:ref_name=RS_GCF_000292795.1_protein.faa_NZ_CM001561.1_3827@PF00015_full_PFAM.248.474:scovhsp=81.4:send=212.0:sstart=29.0],(b6aa4999-9f22-41b3-8e94-fee2578633aa_4@MCPsignal.46.157:5e-09[&&NHX:Sample=rhizpot1:Type=capture:besthit=100.0:bitscore=201.0:capture_class=c__Gammaproteobacteria:capture_domain=d__Bacteria:capture_family=f__Pseudomonadaceae:capture_genus=g__Pseudomonas_E:capture_order=o__Pseudomonadales:capture_phylum=p__Proteobacteria:capture_species=s__Pseudomonas_E atacamensis:evalue=2.02e-67:gapopen=0.0:heptad=MCP-40H:length=111.0:mismatch=0.0:qcovhsp=100.0:qend=111.0:qstart=1.0:ref_name=RS_GCF_004801935.1_protein.faa_NZ_SSBS01000003.1_728@PF00015_full_PFAM.303.474:scovhsp=64.9:send=112.0:sstart=2.0],5983e12d-8ad9-41f6-b49c-345f9e29ad0a_2@MCPsignal.417.600:5e-09[&&NHX:Sample=rhiztom3:Type=capture:besthit=95.6:bitscore=304.0:capture_class=c__Gammaproteobacteria:capture_domain=d__Bacteria:capture_family=f__Pseudomonadaceae:capture_genus=g__Pseudomonas_E:capture_order=o__Pseudomonadales:capture_phylum=p__Proteobacteria:capture_species=s__Pseudomonas_E atacamensis:evalue=5.23e-106:gapopen=0.0:heptad=MCP-40H:lbd=UNKNOWN:length=183.0:mismatch=8.0:qcovhsp=100.0:qend=183.0:qstart=1.0:ref_name=RS_GCF_000292795.1_protein.faa_NZ_CM001561.1_3827@PF00015_full_PFAM.248.474:scovhsp=81.0:send=211.0:sstart=29.0])0.305:5e-09[&&NHX:Sample_counter=rhizpot1--1||rhiztom3--1:Type_counter=capture--2:besthit_avg=97.8:besthit_max=100.0:besthit_min=95.6:besthit_std=3.111269837220813:besthit_sum=195.6:bitscore_avg=252.5:bitscore_max=304.0:bitscore_min=201.0:bitscore_std=72.8319984622144:bitscore_sum=505.0:capture_class_counter=c__Gammaproteobacteria--2:capture_domain_counter=d__Bacteria--2:capture_family_counter=f__Pseudomonadaceae--2:capture_genus_counter=g__Pseudomonas_E--2:capture_order_counter=o__Pseudomonadales--2:capture_phylum_counter=p__Proteobacteria--2:capture_species_counter=s__Pseudomonas_E atacamensis--2:evalue_avg=1.01e-67:evalue_max=2.02e-67:evalue_min=5.23e-106:evalue_std=1.428355697996826e-67:evalue_sum=2.02e-67:gapopen_avg=0.0:gapopen_max=0.0:gapopen_min=0.0:gapopen_std=0.0:gapopen_sum=0.0:gtdb_class_counter=:gtdb_domain_counter=:gtdb_family_counter=:gtdb_genus_counter=:gtdb_order_counter=:gtdb_phylum_counter=:gtdb_species_counter=:heptad_counter=MCP-40H--2:lbd_counter=UNKNOWN--1:length_avg=147.0:length_max=183.0:length_min=111.0:length_std=50.91168824543142:length_sum=294.0:mismatch_avg=4.0:mismatch_max=8.0:mismatch_min=0.0:mismatch_std=5.656854249492381:mismatch_sum=8.0:name=N478907:qcovhsp_avg=100.0:qcovhsp_max=100.0:qcovhsp_min=100.0:qcovhsp_std=0.0:qcovhsp_sum=200.0:qend_avg=147.0:qend_max=183.0:qend_min=111.0:qend_std=50.91168824543142:qend_sum=294.0:qstart_avg=1.0:qstart_max=1.0:qstart_min=1.0:qstart_std=0.0:qstart_sum=2.0:ref_name_counter=RS_GCF_000292795.1_protein.faa_NZ_CM001561.1_3827@PF00015_full_PFAM.248.474--1||RS_GCF_004801935.1_protein.faa_NZ_SSBS01000003.1_728@PF00015_full_PFAM.303.474--1:scovhsp_avg=72.95:scovhsp_max=81.0:scovhsp_min=64.9:scovhsp_std=11.38441917710341:scovhsp_sum=145.9:send_avg=161.5:send_max=211.0:send_min=112.0:send_std=70.0035713374682:send_sum=323.0:sstart_avg=15.5:sstart_max=29.0:sstart_min=2.0:sstart_std=19.091883092036785:sstart_sum=31.0])0:5e-09[&&NHX:Sample_counter=rhizpot1--1||rhiztom3--2:Type_counter=capture--3:besthit_avg=96.36666666666667:besthit_max=100.0:besthit_min=93.5:besthit_std=3.317127271199183:besthit_sum=289.1:bitscore_avg=268.0:bitscore_max=304.0:bitscore_min=201.0:bitscore_std=58.077534382926416:bitscore_sum=804.0:capture_class_counter=c__Gammaproteobacteria--3:capture_domain_counter=d__Bacteria--3:capture_family_counter=f__Pseudomonadaceae--3:capture_genus_counter=g__Pseudomonas_E--3:capture_order_counter=o__Pseudomonadales--3:capture_phylum_counter=p__Proteobacteria--3:capture_species_counter=s__Pseudomonas_E atacamensis--3:evalue_avg=6.733333333333333e-68:evalue_max=2.02e-67:evalue_min=5.23e-106:evalue_std=1.166247543763044e-67:evalue_sum=2.02e-67:gapopen_avg=0.0:gapopen_max=0.0:gapopen_min=0.0:gapopen_std=0.0:gapopen_sum=0.0:gtdb_class_counter=:gtdb_domain_counter=:gtdb_family_counter=:gtdb_genus_counter=:gtdb_order_counter=:gtdb_phylum_counter=:gtdb_species_counter=:heptad_counter=MCP-40H--3:lbd_counter=UNKNOWN--1:length_avg=159.33333333333334:length_max=184.0:length_min=111.0:length_std=41.86088070422472:length_sum=478.0:mismatch_avg=6.666666666666667:mismatch_max=12.0:mismatch_min=0.0:mismatch_std=6.110100926607786:mismatch_sum=20.0:name=N478908:qcovhsp_avg=100.0:qcovhsp_max=100.0:qcovhsp_min=100.0:qcovhsp_std=0.0:qcovhsp_sum=300.0:qend_avg=159.33333333333334:qend_max=184.0:qend_min=111.0:qend_std=41.86088070422472:qend_sum=478.0:qstart_avg=1.0:qstart_max=1.0:qstart_min=1.0:qstart_std=0.0:qstart_sum=3.0:ref_name_counter=RS_GCF_000292795.1_protein.faa_NZ_CM001561.1_3827@PF00015_full_PFAM.248.474--2||RS_GCF_004801935.1_protein.faa_NZ_SSBS01000003.1_728@PF00015_full_PFAM.303.474--1:scovhsp_avg=75.76666666666667:scovhsp_max=81.4:scovhsp_min=64.9:scovhsp_std=9.412934363594239:scovhsp_sum=227.3:send_avg=178.33333333333334:send_max=212.0:send_min=112.0:send_std=57.44852768638491:send_sum=535.0:sstart_avg=20.0:sstart_max=29.0:sstart_min=2.0:sstart_std=15.588457268119896:sstart_sum=60.0],(((bccacb9f-dc63-5f28-8695-ee70ff70227f_2@MCPsignal.111.215:0.0890572[&&NHX:Sample=rhiztom1:Type=capture:besthit=89.4:bitscore=171.0:capture_class=c__Gammaproteobacteria:capture_domain=d__Bacteria:capture_family=f__Pseudomonadaceae:capture_genus=g__Pseudomonas_E:capture_order=o__Pseudomonadales:capture_phylum=p__Proteobacteria:capture_species=s__Pseudomonas_E ovata:evalue=1.95e-55:gapopen=0.0:heptad=MCP-40H:length=104.0:mismatch=11.0:qcovhsp=100.0:qend=104.0:qstart=1.0:ref_name=RS_GCF_003131185.1_protein.faa_NZ_QFFU01000015.1_83@PF00015_full_PFAM.302.468:scovhsp=62.7:send=106.0:sstart=3.0],((fe965713-06c5-431c-bcde-ed1df5a31999_6@MCPsignal.86.229:5e-09[&&NHX:Sample=rhizpot1:Type=capture:besthit=100.0:bitscore=248.0:capture_class=c__Gammaproteobacteria:capture_domain=d__Bacteria:capture_family=f__Pseudomonadaceae:capture_genus=g__Pseudomonas_E:capture_order=o__Pseudomonadales:capture_phylum=p__Proteobacteria:capture_species=s__Pseudomonas_E atacamensis:evalue=2.76e-85:gapopen=0.0:heptad=MCP-40H:length=141.0:mismatch=0.0:qcovhsp=98.6:qend=143.0:qstart=3.0:ref_name=RS_GCF_004801935.1_protein.faa_NZ_SSBS01000003.1_728@PF00015_full_PFAM.303.474:scovhsp=82.5:send=157.0:sstart=17.0],((f611c759-4c8f-49a0-b48b-8c39c8e90fdc_3@MCPsignal.332.474:0.00577293[&&NHX:Sample=rhiztom3:Type=capture:besthit=99.3:bitscore=242.0:capture_class=c__Gammaproteobacteria:capture_domain=d__Bacteria:capture_family=f__Pseudomonadaceae:capture_genus=g__Pseudomonas_E:capture_order=o__Pseudomonadales:capture_phylum=p__Proteobacteria:capture_species=s__Pseudomonas_E koreensis_C:evalue=5.12e-83:gapopen=0.0:heptad=MCP-40H:length=139.0:mismatch=1.0:qcovhsp=97.9:qend=142.0:qstart=4.0:ref_name=RS_GCF_000817895.1_protein.faa_NZ_JTGG01000007.1_114@PF00015_full_PFAM.303.474:scovhsp=81.3:send=157.0:sstart=19.0],30936e03-4605-444d-b83c-21ee15272cfb_6@MCPsignal.128.282:0.069157[&&NHX:Sample=rhizpot1:Type=capture:besthit=87.9:bitscore=235.0:capture_class=c__Gammaproteobacteria:capture_domain=d__Bacteria:capture_family=f__Pseudomonadaceae:capture_genus=g__Pseudomonas_E:capture_order=o__Pseudomonadales:capture_phylum=p__Proteobacteria:capture_species=s__Pseudomonas_E moraviensis_A:evalue=6.72e-80:gapopen=1.0:heptad=MCP-40H:length=157.0:mismatch=16.0:qcovhsp=100.0:qend=154.0:qstart=1.0:ref_name=RS_GCF_900105805.1_protein.faa_NZ_LT629788.1_570@PF00015_full_PFAM.301.473:scovhsp=91.3:send=159.0:sstart=3.0])0.454:0.0139189[&&NHX:Sample_counter=rhizpot1--1||rhiztom3--1:Type_counter=capture--2:besthit_avg=93.6:besthit_max=99.3:besthit_min=87.9:besthit_std=8.061017305526637:besthit_sum=187.2:bitscore_avg=238.5:bitscore_max=242.0:bitscore_min=235.0:bitscore_std=4.949747468305833:bitscore_sum=477.0:capture_class_counter=c__Gammaproteobacteria--2:capture_domain_counter=d__Bacteria--2:capture_family_counter=f__Pseudomonadaceae--2:capture_genus_counter=g__Pseudomonas_E--2:capture_order_counter=o__Pseudomonadales--2:capture_phylum_counter=p__Proteobacteria--2:capture_species_counter=s__Pseudomonas_E koreensis_C--1||s__Pseudomonas_E moraviensis_A--1:evalue_avg=3.36256e-80:evalue_max=6.72e-80:evalue_min=5.12e-83:evalue_std=4.7481371828539245e-80:evalue_sum=6.72512e-80:gapopen_avg=0.5:gapopen_max=1.0:gapopen_min=0.0:gapopen_std=0.7071067811865476:gapopen_sum=1.0:gtdb_class_counter=:gtdb_domain_counter=:gtdb_family_counter=:gtdb_genus_counter=:gtdb_order_counter=:gtdb_phylum_counter=:gtdb_species_counter=:heptad_counter=MCP-40H--2:lbd_counter=:length_avg=148.0:length_max=157.0:length_min=139.0:length_std=12.727922061357855:length_sum=296.0:mismatch_avg=8.5:mismatch_max=16.0:mismatch_min=1.0:mismatch_std=10.606601717798213:mismatch_sum=17.0:name=N478913:qcovhsp_avg=98.95:qcovhsp_max=100.0:qcovhsp_min=97.9:qcovhsp_std=1.4849242404917458:qcovhsp_sum=197.9:qend_avg=148.0:qend_max=154.0:qend_min=142.0:qend_std=8.48528137423857:qend_sum=296.0:qstart_avg=2.5:qstart_max=4.0:qstart_min=1.0:qstart_std=2.1213203435596424:qstart_sum=5.0:ref_name_counter=RS_GCF_000817895.1_protein.faa_NZ_JTGG01000007.1_114@PF00015_full_PFAM.303.474--1||RS_GCF_900105805.1_protein.faa_NZ_LT629788.1_570@PF00015_full_PFAM.301.473--1:scovhsp_avg=86.3:scovhsp_max=91.3:scovhsp_min=81.3:scovhsp_std=7.0710678118654755:scovhsp_sum=172.6:send_avg=158.0:send_max=159.0:send_min=157.0:send_std=1.4142135623730951:send_sum=316.0:sstart_avg=11.0:sstart_max=19.0:sstart_min=3.0:sstart_std=11.313708498984761:sstart_sum=22.0],cf61637b-afe6-4b06-bea3-a0fe0f0670f0_6@MCPsignal.47.168:0.0138425[&&NHX:Sample=rhizpot2:Type=capture:besthit=98.3:bitscore=208.0:capture_class=c__Gammaproteobacteria:capture_domain=d__Bacteria:capture_family=f__Pseudomonadaceae:capture_genus=g__Pseudomonas_E:capture_order=o__Pseudomonadales:capture_phylum=p__Proteobacteria:capture_species=s__Pseudomonas_E atacamensis:evalue=7.85e-70:gapopen=0.0:heptad=MCP-40H:length=121.0:mismatch=2.0:qcovhsp=100.0:qend=121.0:qstart=1.0:ref_name=RS_GCF_004801935.1_protein.faa_NZ_SSBS01000003.1_728@PF00015_full_PFAM.303.474:scovhsp=70.8:send=157.0:sstart=37.0])0:1.8e-08[&&NHX:Sample_counter=rhizpot1--1||rhizpot2--1||rhiztom3--1:Type_counter=capture--3:besthit_avg=95.16666666666667:besthit_max=99.3:besthit_min=87.9:besthit_std=6.312949653952047:besthit_sum=285.5:bitscore_avg=228.33333333333334:bitscore_max=242.0:bitscore_min=208.0:bitscore_std=17.95364401266031:bitscore_sum=685.0:capture_class_counter=c__Gammaproteobacteria--3:capture_domain_counter=d__Bacteria--3:capture_family_counter=f__Pseudomonadaceae--3:capture_genus_counter=g__Pseudomonas_E--3:capture_order_counter=o__Pseudomonadales--3:capture_phylum_counter=p__Proteobacteria--3:capture_species_counter=s__Pseudomonas_E atacamensis--1||s__Pseudomonas_E koreensis_C--1||s__Pseudomonas_E moraviensis_A--1:evalue_avg=2.616666666890837e-70:evalue_max=7.85e-70:evalue_min=5.12e-83:evalue_std=4.532199612944425e-70:evalue_sum=7.850000000672511e-70:gapopen_avg=0.3333333333333333:gapopen_max=1.0:gapopen_min=0.0:gapopen_std=0.5773502691896258:gapopen_sum=1.0:gtdb_class_counter=:gtdb_domain_counter=:gtdb_family_counter=:gtdb_genus_counter=:gtdb_order_counter=:gtdb_phylum_counter=:gtdb_species_counter=:heptad_counter=MCP-40H--3:lbd_counter=:length_avg=139.0:length_max=157.0:length_min=121.0:length_std=18.0:length_sum=417.0:mismatch_avg=6.333333333333333:mismatch_max=16.0:mismatch_min=1.0:mismatch_std=8.386497083606084:mismatch_sum=19.0:name=N478915:qcovhsp_avg=99.3:qcovhsp_max=100.0:qcovhsp_min=97.9:qcovhsp_std=1.2124355652982108:qcovhsp_sum=297.9:qend_avg=139.0:qend_max=154.0:qend_min=121.0:qend_std=16.703293088490067:qend_sum=417.0:qstart_avg=2.0:qstart_max=4.0:qstart_min=1.0:qstart_std=1.7320508075688772:qstart_sum=6.0:ref_name_counter=RS_GCF_000817895.1_protein.faa_NZ_JTGG01000007.1_114@PF00015_full_PFAM.303.474--1||RS_GCF_004801935.1_protein.faa_NZ_SSBS01000003.1_728@PF00015_full_PFAM.303.474--1||RS_GCF_900105805.1_protein.faa_NZ_LT629788.1_570@PF00015_full_PFAM.301.473--1:scovhsp_avg=81.13333333333333:scovhsp_max=91.3:scovhsp_min=70.8:scovhsp_std=10.251016209787855:scovhsp_sum=243.39999999999998:send_avg=157.66666666666666:send_max=159.0:send_min=157.0:send_std=1.1547005383792515:send_sum=473.0:sstart_avg=19.666666666666668:sstart_max=37.0:sstart_min=3.0:sstart_std=17.009801096230763:sstart_sum=59.0])0.862:0.0141216[&&NHX:Sample_counter=rhizpot1--2||rhizpot2--1||rhiztom3--1:Type_counter=capture--4:besthit_avg=96.375:besthit_max=100.0:besthit_min=87.9:besthit_std=5.69290494094769:besthit_sum=385.5:bitscore_avg=233.25:bitscore_max=248.0:bitscore_min=208.0:bitscore_std=17.651723239767083:bitscore_sum=933.0:capture_class_counter=c__Gammaproteobacteria--4:capture_domain_counter=d__Bacteria--4:capture_family_counter=f__Pseudomonadaceae--4:capture_genus_counter=g__Pseudomonas_E--4:capture_order_counter=o__Pseudomonadales--4:capture_phylum_counter=p__Proteobacteria--4:capture_species_counter=s__Pseudomonas_E atacamensis--2||s__Pseudomonas_E koreensis_C--1||s__Pseudomonas_E moraviensis_A--1:evalue_avg=1.9625000001681285e-70:evalue_max=7.85e-70:evalue_min=2.76e-85:evalue_std=3.924999999887914e-70:evalue_sum=7.850000000672514e-70:gapopen_avg=0.25:gapopen_max=1.0:gapopen_min=0.0:gapopen_std=0.5:gapopen_sum=1.0:gtdb_class_counter=:gtdb_domain_counter=:gtdb_family_counter=:gtdb_genus_counter=:gtdb_order_counter=:gtdb_phylum_counter=:gtdb_species_counter=:heptad_counter=MCP-40H--4:lbd_counter=:length_avg=139.5:length_max=157.0:length_min=121.0:length_std=14.730919862656235:length_sum=558.0:mismatch_avg=4.75:mismatch_max=16.0:mismatch_min=0.0:mismatch_std=7.544313531837517:mismatch_sum=19.0:name=N478916:qcovhsp_avg=99.125:qcovhsp_max=100.0:qcovhsp_min=97.9:qcovhsp_std=1.0499999999999987:qcovhsp_sum=396.5:qend_avg=140.0:qend_max=154.0:qend_min=121.0:qend_std=13.784048752090222:qend_sum=560.0:qstart_avg=2.25:qstart_max=4.0:qstart_min=1.0:qstart_std=1.5:qstart_sum=9.0:ref_name_counter=RS_GCF_000817895.1_protein.faa_NZ_JTGG01000007.1_114@PF00015_full_PFAM.303.474--1||RS_GCF_004801935.1_protein.faa_NZ_SSBS01000003.1_728@PF00015_full_PFAM.303.474--2||RS_GCF_900105805.1_protein.faa_NZ_LT629788.1_570@PF00015_full_PFAM.301.473--1:scovhsp_avg=81.475:scovhsp_max=91.3:scovhsp_min=70.8:scovhsp_std=8.397767560488917:scovhsp_sum=325.9:send_avg=157.5:send_max=159.0:send_min=157.0:send_std=1.0:send_sum=630.0:sstart_avg=19.0:sstart_max=37.0:sstart_min=3.0:sstart_std=13.9522996909709:sstart_sum=76.0],(e25a780e-37d2-4299-bdb7-c43a9f2761d7_4@MCPsignal.26.211:0.00409362[&&NHX:Sample=rhiztom2:Type=capture:besthit=94.1:bitscore=298.0:capture_class=c__Gammaproteobacteria:capture_domain=d__Bacteria:capture_family=f__Pseudomonadaceae:capture_genus=g__Pseudomonas_E:capture_order=o__Pseudomonadales:capture_phylum=p__Proteobacteria:capture_species=s__Pseudomonas_E atacamensis:evalue=1.55e-103:gapopen=1.0:heptad=MCP-40H:length=185.0:mismatch=10.0:qcovhsp=100.0:qend=185.0:qstart=1.0:ref_name=RS_GCF_000292795.1_protein.faa_NZ_CM001561.1_3827@PF00015_full_PFAM.248.474:scovhsp=81.4:send=212.0:sstart=29.0],RS_GCF_000817895.1_protein.faa_NZ_JTGG01000007.1_114@PF00015_full_PFAM.303.474:0.00449814[&&NHX:Type=GTDB:gtdb_class=c__Gammaproteobacteria:gtdb_domain=d__Bacteria:gtdb_family=f__Pseudomonadaceae:gtdb_genus=g__Pseudomonas_E:gtdb_order=o__Pseudomonadales:gtdb_phylum=p__Proteobacteria:gtdb_species=s__Pseudomonas_E fluorescens_AO:heptad=MCP-40H:species=d__Bacteria_p__Proteobacteria_c__Gammaproteobacteria_o__Pseudomonadales_f__Pseudomonadaceae_g__Pseudomonas_E_s__Pseudomonas_E fluorescens_AO])0.797:0.00367889[&&NHX:Sample_counter=rhiztom2--1:Type_counter=GTDB--1||capture--1:besthit_avg=94.1:besthit_max=94.1:besthit_min=94.1:besthit_std=0:besthit_sum=94.1:bitscore_avg=298.0:bitscore_max=298.0:bitscore_min=298.0:bitscore_std=0:bitscore_sum=298.0:capture_class_counter=c__Gammaproteobacteria--1:capture_domain_counter=d__Bacteria--1:capture_family_counter=f__Pseudomonadaceae--1:capture_genus_counter=g__Pseudomonas_E--1:capture_order_counter=o__Pseudomonadales--1:capture_phylum_counter=p__Proteobacteria--1:capture_species_counter=s__Pseudomonas_E atacamensis--1:evalue_avg=1.55e-103:evalue_max=1.55e-103:evalue_min=1.55e-103:evalue_std=0:evalue_sum=1.55e-103:gapopen_avg=1.0:gapopen_max=1.0:gapopen_min=1.0:gapopen_std=0:gapopen_sum=1.0:gtdb_class_counter=c__Gammaproteobacteria--1:gtdb_domain_counter=d__Bacteria--1:gtdb_family_counter=f__Pseudomonadaceae--1:gtdb_genus_counter=g__Pseudomonas_E--1:gtdb_order_counter=o__Pseudomonadales--1:gtdb_phylum_counter=p__Proteobacteria--1:gtdb_species_counter=s__Pseudomonas_E fluorescens_AO--1:heptad_counter=MCP-40H--2:lbd_counter=:lca_tree=s__Pseudomonas_E fluorescens_AO:length_avg=185.0:length_max=185.0:length_min=185.0:length_std=0:length_sum=185.0:mismatch_avg=10.0:mismatch_max=10.0:mismatch_min=10.0:mismatch_std=0:mismatch_sum=10.0:name=N478919:qcovhsp_avg=100.0:qcovhsp_max=100.0:qcovhsp_min=100.0:qcovhsp_std=0:qcovhsp_sum=100.0:qend_avg=185.0:qend_max=185.0:qend_min=185.0:qend_std=0:qend_sum=185.0:qstart_avg=1.0:qstart_max=1.0:qstart_min=1.0:qstart_std=0:qstart_sum=1.0:ref_name_counter=RS_GCF_000292795.1_protein.faa_NZ_CM001561.1_3827@PF00015_full_PFAM.248.474--1:scovhsp_avg=81.4:scovhsp_max=81.4:scovhsp_min=81.4:scovhsp_std=0:scovhsp_sum=81.4:send_avg=212.0:send_max=212.0:send_min=212.0:send_std=0:send_sum=212.0:sstart_avg=29.0:sstart_max=29.0:sstart_min=29.0:sstart_std=0:sstart_sum=29.0])0:5e-09[&&NHX:Sample_counter=rhizpot1--2||rhizpot2--1||rhiztom2--1||rhiztom3--1:Type_counter=GTDB--1||capture--5:besthit_avg=95.91999999999999:besthit_max=100.0:besthit_min=87.9:besthit_std=5.034083829258306:besthit_sum=479.59999999999997:bitscore_avg=246.2:bitscore_max=298.0:bitscore_min=208.0:bitscore_std=32.744465181156954:bitscore_sum=1231.0:capture_class_counter=c__Gammaproteobacteria--5:capture_domain_counter=d__Bacteria--5:capture_family_counter=f__Pseudomonadaceae--5:capture_genus_counter=g__Pseudomonas_E--5:capture_order_counter=o__Pseudomonadales--5:capture_phylum_counter=p__Proteobacteria--5:capture_species_counter=s__Pseudomonas_E atacamensis--3||s__Pseudomonas_E koreensis_C--1||s__Pseudomonas_E moraviensis_A--1:evalue_avg=1.5700000001345026e-70:evalue_max=7.85e-70:evalue_min=1.55e-103:evalue_std=3.5106267245994805e-70:evalue_sum=7.850000000672514e-70:gapopen_avg=0.4:gapopen_max=1.0:gapopen_min=0.0:gapopen_std=0.5477225575051662:gapopen_sum=2.0:gtdb_class_counter=c__Gammaproteobacteria--1:gtdb_domain_counter=d__Bacteria--1:gtdb_family_counter=f__Pseudomonadaceae--1:gtdb_genus_counter=g__Pseudomonas_E--1:gtdb_order_counter=o__Pseudomonadales--1:gtdb_phylum_counter=p__Proteobacteria--1:gtdb_species_counter=s__Pseudomonas_E fluorescens_AO--1:heptad_counter=MCP-40H--6:lbd_counter=:lca_tree=s__Pseudomonas_E fluorescens_AO:length_avg=148.6:length_max=185.0:length_min=121.0:length_std=24.01666088364492:length_sum=743.0:mismatch_avg=5.8:mismatch_max=16.0:mismatch_min=0.0:mismatch_std=6.942621983083912:mismatch_sum=29.0:name=N478920:qcovhsp_avg=99.3:qcovhsp_max=100.0:qcovhsp_min=97.9:qcovhsp_std=0.9899494936611655:qcovhsp_sum=496.5:qend_avg=149.0:qend_max=185.0:qend_min=121.0:qend_std=23.39871791359518:qend_sum=745.0:qstart_avg=2.0:qstart_max=4.0:qstart_min=1.0:qstart_std=1.4142135623730951:qstart_sum=10.0:ref_name_counter=RS_GCF_000292795.1_protein.faa_NZ_CM001561.1_3827@PF00015_full_PFAM.248.474--1||RS_GCF_000817895.1_protein.faa_NZ_JTGG01000007.1_114@PF00015_full_PFAM.303.474--1||RS_GCF_004801935.1_protein.faa_NZ_SSBS01000003.1_728@PF00015_full_PFAM.303.474--2||RS_GCF_900105805.1_protein.faa_NZ_LT629788.1_570@PF00015_full_PFAM.301.473--1:scovhsp_avg=81.46000000000001:scovhsp_max=91.3:scovhsp_min=70.8:scovhsp_std=7.272757386301292:scovhsp_sum=407.3:send_avg=168.4:send_max=212.0:send_min=157.0:send_std=24.38852189043034:send_sum=842.0:sstart_avg=21.0:sstart_max=37.0:sstart_min=3.0:sstart_std=12.884098726725126:sstart_sum=105.0])0:5e-09[&&NHX:Sample_counter=rhizpot1--2||rhizpot2--1||rhiztom1--1||rhiztom2--1||rhiztom3--1:Type_counter=GTDB--1||capture--6:besthit_avg=94.83333333333333:besthit_max=100.0:besthit_min=87.9:besthit_std=5.230551277510491:besthit_sum=569.0:bitscore_avg=233.66666666666666:bitscore_max=298.0:bitscore_min=171.0:bitscore_std=42.42954945161056:bitscore_sum=1402.0:capture_class_counter=c__Gammaproteobacteria--6:capture_domain_counter=d__Bacteria--6:capture_family_counter=f__Pseudomonadaceae--6:capture_genus_counter=g__Pseudomonas_E--6:capture_order_counter=o__Pseudomonadales--6:capture_phylum_counter=p__Proteobacteria--6:capture_species_counter=s__Pseudomonas_E atacamensis--3||s__Pseudomonas_E koreensis_C--1||s__Pseudomonas_E moraviensis_A--1||s__Pseudomonas_E ovata--1:evalue_avg=3.2500000000000134e-56:evalue_max=1.95e-55:evalue_min=1.55e-103:evalue_std=7.960841664045323e-56:evalue_sum=1.950000000000008e-55:gapopen_avg=0.3333333333333333:gapopen_max=1.0:gapopen_min=0.0:gapopen_std=0.5163977794943223:gapopen_sum=2.0:gtdb_class_counter=c__Gammaproteobacteria--1:gtdb_domain_counter=d__Bacteria--1:gtdb_family_counter=f__Pseudomonadaceae--1:gtdb_genus_counter=g__Pseudomonas_E--1:gtdb_order_counter=o__Pseudomonadales--1:gtdb_phylum_counter=p__Proteobacteria--1:gtdb_species_counter=s__Pseudomonas_E fluorescens_AO--1:heptad_counter=MCP-40H--7:lbd_counter=:lca_tree=s__Pseudomonas_E fluorescens_AO:length_avg=141.16666666666666:length_max=185.0:length_min=104.0:length_std=28.15966382375093:length_sum=847.0:mismatch_avg=6.666666666666667:mismatch_max=16.0:mismatch_min=0.0:mismatch_std=6.562519841239847:mismatch_sum=40.0:name=N478921:qcovhsp_avg=99.41666666666667:qcovhsp_max=100.0:qcovhsp_min=97.9:qcovhsp_std=0.9304120950775872:qcovhsp_sum=596.5:qend_avg=141.5:qend_max=185.0:qend_min=104.0:qend_std=27.847800631288642:qend_sum=849.0:qstart_avg=1.8333333333333333:qstart_max=4.0:qstart_min=1.0:qstart_std=1.3291601358251257:qstart_sum=11.0:ref_name_counter=RS_GCF_000292795.1_protein.faa_NZ_CM001561.1_3827@PF00015_full_PFAM.248.474--1||RS_GCF_000817895.1_protein.faa_NZ_JTGG01000007.1_114@PF00015_full_PFAM.303.474--1||RS_GCF_003131185.1_protein.faa_NZ_QFFU01000015.1_83@PF00015_full_PFAM.302.468--1||RS_GCF_004801935.1_protein.faa_NZ_SSBS01000003.1_728@PF00015_full_PFAM.303.474--2||RS_GCF_900105805.1_protein.faa_NZ_LT629788.1_570@PF00015_full_PFAM.301.473--1:scovhsp_avg=78.33333333333333:scovhsp_max=91.3:scovhsp_min=62.7:scovhsp_std=10.048416127264368:scovhsp_sum=470.0:send_avg=158.0:send_max=212.0:send_min=106.0:send_std=33.538038106007335:send_sum=948.0:sstart_avg=18.0:sstart_max=37.0:sstart_min=3.0:sstart_std=13.66747965061591:sstart_sum=108.0],(((81d025c3-a9e2-48e1-a5b7-d1c1373dc250_1@MCPsignal.49.205:5e-09[&&NHX:Sample=rhizpot1:Type=capture:besthit=100.0:bitscore=274.0:capture_class=c__Gammaproteobacteria:capture_domain=d__Bacteria:capture_family=f__Pseudomonadaceae:capture_genus=g__Pseudomonas_E:capture_order=o__Pseudomonadales:capture_phylum=p__Proteobacteria:capture_species=s__Pseudomonas_E atacamensis:evalue=2.41e-95:gapopen=0.0:heptad=MCP-40H:length=156.0:mismatch=0.0:qcovhsp=100.0:qend=156.0:qstart=1.0:ref_name=RS_GCF_001605965.1_protein.faa_NZ_CP014947.1_4404@PF00015_full_PFAM.299.475:scovhsp=88.6:send=161.0:sstart=6.0],5ff31825-ee9f-48f1-8513-34c91407e1b7_6@MCPsignal.158.277:5e-09[&&NHX:Sample=rhiztom1:Type=capture:besthit=100.0:bitscore=215.0:capture_class=c__Gammaproteobacteria:capture_domain=d__Bacteria:capture_family=f__Pseudomonadaceae:capture_genus=g__Pseudomonas_E:capture_order=o__Pseudomonadales:capture_phylum=p__Proteobacteria:capture_species=s__Pseudomonas_E atacamensis:evalue=1.09e-72:gapopen=0.0:heptad=MCP-40H:length=119.0:mismatch=0.0:qcovhsp=100.0:qend=119.0:qstart=1.0:ref_name=RS_GCF_001605965.1_protein.faa_NZ_CP014947.1_4404@PF00015_full_PFAM.299.475:scovhsp=67.6:send=124.0:sstart=6.0])1:5e-09[&&NHX:Sample_counter=rhizpot1--1||rhiztom1--1:Type_counter=capture--2:besthit_avg=100.0:besthit_max=100.0:besthit_min=100.0:besthit_std=0.0:besthit_sum=200.0:bitscore_avg=244.5:bitscore_max=274.0:bitscore_min=215.0:bitscore_std=41.71930009000631:bitscore_sum=489.0:capture_class_counter=c__Gammaproteobacteria--2:capture_domain_counter=d__Bacteria--2:capture_family_counter=f__Pseudomonadaceae--2:capture_genus_counter=g__Pseudomonas_E--2:capture_order_counter=o__Pseudomonadales--2:capture_phylum_counter=p__Proteobacteria--2:capture_species_counter=s__Pseudomonas_E atacamensis--2:evalue_avg=5.45e-73:evalue_max=1.09e-72:evalue_min=2.41e-95:evalue_std=7.707463914933368e-73:evalue_sum=1.09e-72:gapopen_avg=0.0:gapopen_max=0.0:gapopen_min=0.0:gapopen_std=0.0:gapopen_sum=0.0:gtdb_class_counter=:gtdb_domain_counter=:gtdb_family_counter=:gtdb_genus_counter=:gtdb_order_counter=:gtdb_phylum_counter=:gtdb_species_counter=:heptad_counter=MCP-40H--2:lbd_counter=:length_avg=137.5:length_max=156.0:length_min=119.0:length_std=26.16295090390226:length_sum=275.0:mismatch_avg=0.0:mismatch_max=0.0:mismatch_min=0.0:mismatch_std=0.0:mismatch_sum=0.0:name=N478924:qcovhsp_avg=100.0:qcovhsp_max=100.0:qcovhsp_min=100.0:qcovhsp_std=0.0:qcovhsp_sum=200.0:qend_avg=137.5:qend_max=156.0:qend_min=119.0:qend_std=26.16295090390226:qend_sum=275.0:qstart_avg=1.0:qstart_max=1.0:qstart_min=1.0:qstart_std=0.0:qstart_sum=2.0:ref_name_counter=RS_GCF_001605965.1_protein.faa_NZ_CP014947.1_4404@PF00015_full_PFAM.299.475--2:scovhsp_avg=78.1:scovhsp_max=88.6:scovhsp_min=67.6:scovhsp_std=14.849242404917497:scovhsp_sum=156.2:send_avg=142.5:send_max=161.0:send_min=124.0:send_std=26.16295090390226:send_sum=285.0:sstart_avg=6.0:sstart_max=6.0:sstart_min=6.0:sstart_std=0.0:sstart_sum=12.0],((9771c204-b3ae-4d2a-8fbf-48c7d2baca61_2@MCPsignal.186.327:5e-09[&&NHX:Sample=rhizpot1:Type=capture:besthit=94.2:bitscore=234.0:capture_class=c__Gammaproteobacteria:capture_domain=d__Bacteria:capture_family=f__Pseudomonadaceae:capture_genus=g__Pseudomonas_E:capture_order=o__Pseudomonadales:capture_phylum=p__Proteobacteria:capture_species=s__Pseudomonas_E koreensis_C:evalue=3.38e-79:gapopen=0.0:heptad=MCP-40H:length=138.0:mismatch=8.0:qcovhsp=97.9:qend=138.0:qstart=1.0:ref_name=RS_GCF_000292795.1_protein.faa_NZ_CM001561.1_3827@PF00015_full_PFAM.248.474:scovhsp=61.1:send=166.0:sstart=29.0],((((97e9992b-4825-4412-8a92-678f64401b8c_6@MCPsignal.115.197:5e-09[&&NHX:Sample=rhizpot1:Type=capture:capture_class=c__Gammaproteobacteria:capture_domain=d__Bacteria:capture_family=f__Pseudomonadaceae:capture_genus=g__Pseudomonas_E:capture_order=o__Pseudomonadales:capture_phylum=p__Proteobacteria:capture_species=s__Pseudomonas_E sp001297015:heptad=MCP-40H],92e5adb7-981c-4cf9-80cd-dc565cf05c6c_4@MCPsignal.65.218:0.168469[&&NHX:Sample=rhizpot2:Type=capture:besthit=83.1:bitscore=208.0:capture_class=c__Clostridia:capture_domain=d__Bacteria:capture_family=f__Lachnospiraceae:capture_genus=g__Ventrimonas:capture_order=o__Lachnospirales:capture_phylum=p__Firmicutes_A:capture_species=s__Ventrimonas sp003669055:evalue=2.56e-69:gapopen=1.0:heptad=MCP-40H:length=154.0:mismatch=25.0:qcovhsp=100.0:qend=153.0:qstart=1.0:ref_name=RS_GCF_001307275.1_protein.faa_NZ_CP012831.1_656@PF00015_full_PFAM.304.472:scovhsp=91.7:send=155.0:sstart=2.0])0.947:0.0281775[&&NHX:Sample_counter=rhizpot1--1||rhizpot2--1:Type_counter=capture--2:besthit_avg=83.1:besthit_max=83.1:besthit_min=83.1:besthit_std=0:besthit_sum=83.1:bitscore_avg=208.0:bitscore_max=208.0:bitscore_min=208.0:bitscore_std=0:bitscore_sum=208.0:capture_class_counter=c__Clostridia--1||c__Gammaproteobacteria--1:capture_domain_counter=d__Bacteria--2:capture_family_counter=f__Lachnospiraceae--1||f__Pseudomonadaceae--1:capture_genus_counter=g__Pseudomonas_E--1||g__Ventrimonas--1:capture_order_counter=o__Lachnospirales--1||o__Pseudomonadales--1:capture_phylum_counter=p__Firmicutes_A--1||p__Proteobacteria--1:capture_species_counter=s__Pseudomonas_E sp001297015--1||s__Ventrimonas sp003669055--1:evalue_avg=2.56e-69:evalue_max=2.56e-69:evalue_min=2.56e-69:evalue_std=0:evalue_sum=2.56e-69:gapopen_avg=1.0:gapopen_max=1.0:gapopen_min=1.0:gapopen_std=0:gapopen_sum=1.0:gtdb_class_counter=:gtdb_domain_counter=:gtdb_family_counter=:gtdb_genus_counter=:gtdb_order_counter=:gtdb_phylum_counter=:gtdb_species_counter=:heptad_counter=MCP-40H--2:lbd_counter=:length_avg=154.0:length_max=154.0:length_min=154.0:length_std=0:length_sum=154.0:mismatch_avg=25.0:mismatch_max=25.0:mismatch_min=25.0:mismatch_std=0:mismatch_sum=25.0:name=N478928:qcovhsp_avg=100.0:qcovhsp_max=100.0:qcovhsp_min=100.0:qcovhsp_std=0:qcovhsp_sum=100.0:qend_avg=153.0:qend_max=153.0:qend_min=153.0:qend_std=0:qend_sum=153.0:qstart_avg=1.0:qstart_max=1.0:qstart_min=1.0:qstart_std=0:qstart_sum=1.0:ref_name_counter=RS_GCF_001307275.1_protein.faa_NZ_CP012831.1_656@PF00015_full_PFAM.304.472--1:scovhsp_avg=91.7:scovhsp_max=91.7:scovhsp_min=91.7:scovhsp_std=0:scovhsp_sum=91.7:send_avg=155.0:send_max=155.0:send_min=155.0:send_std=0:send_sum=155.0:sstart_avg=2.0:sstart_max=2.0:sstart_min=2.0:sstart_std=0:sstart_sum=2.0],(970ce8f7-09c6-4ec3-b47d-0d4fb74bd5f7_5@MCPsignal.20.123:0.0464978[&&NHX:Sample=rhiztom1:Type=capture:besthit=99.0:bitscore=177.0:capture_class=c__Gammaproteobacteria:capture_domain=d__Bacteria:capture_family=f__Pseudomonadaceae:capture_genus=g__Pseudomonas_E:capture_order=o__Pseudomonadales:capture_phylum=p__Proteobacteria:capture_species=s__Pseudomonas_E fluorescens_AO:evalue=3.99e-58:gapopen=0.0:heptad=MCP-40H:length=98.0:mismatch=1.0:qcovhsp=95.1:qend=101.0:qstart=4.0:ref_name=RS_GCF_000817895.1_protein.faa_NZ_JTGG01000007.1_114@PF00015_full_PFAM.303.474:scovhsp=57.3:send=99.0:sstart=2.0],9963676b-8d66-4df1-b51c-1e2078a041b6_3@MCPsignal.38.138:0.0187095[&&NHX:Sample=rhizpot1:Type=capture:besthit=99.0:bitscore=175.0:capture_class=c__Leptospirae:capture_domain=d__Bacteria:capture_family=f__Leptospiraceae:capture_genus=g__Leptospira:capture_order=o__Leptospirales:capture_phylum=p__Spirochaetota:capture_species=s__Leptospira stimsonii:evalue=4.8e-57:gapopen=0.0:heptad=MCP-40H:length=97.0:mismatch=1.0:qcovhsp=97.0:qend=97.0:qstart=1.0:ref_name=RS_GCF_001605965.1_protein.faa_NZ_CP014947.1_4404@PF00015_full_PFAM.299.475:scovhsp=55.1:send=102.0:sstart=6.0])0.815:0.0221275[&&NHX:Sample_counter=rhizpot1--1||rhiztom1--1:Type_counter=capture--2:besthit_avg=99.0:besthit_max=99.0:besthit_min=99.0:besthit_std=0.0:besthit_sum=198.0:bitscore_avg=176.0:bitscore_max=177.0:bitscore_min=175.0:bitscore_std=1.4142135623730951:bitscore_sum=352.0:capture_class_counter=c__Gammaproteobacteria--1||c__Leptospirae--1:capture_domain_counter=d__Bacteria--2:capture_family_counter=f__Leptospiraceae--1||f__Pseudomonadaceae--1:capture_genus_counter=g__Leptospira--1||g__Pseudomonas_E--1:capture_order_counter=o__Leptospirales--1||o__Pseudomonadales--1:capture_phylum_counter=p__Proteobacteria--1||p__Spirochaetota--1:capture_species_counter=s__Leptospira stimsonii--1||s__Pseudomonas_E fluorescens_AO--1:evalue_avg=2.5995e-57:evalue_max=4.8e-57:evalue_min=3.99e-58:evalue_std=3.111976944001996e-57:evalue_sum=5.199e-57:gapopen_avg=0.0:gapopen_max=0.0:gapopen_min=0.0:gapopen_std=0.0:gapopen_sum=0.0:gtdb_class_counter=:gtdb_domain_counter=:gtdb_family_counter=:gtdb_genus_counter=:gtdb_order_counter=:gtdb_phylum_counter=:gtdb_species_counter=:heptad_counter=MCP-40H--2:lbd_counter=:length_avg=97.5:length_max=98.0:length_min=97.0:length_std=0.7071067811865476:length_sum=195.0:mismatch_avg=1.0:mismatch_max=1.0:mismatch_min=1.0:mismatch_std=0.0:mismatch_sum=2.0:name=N478931:qcovhsp_avg=96.05:qcovhsp_max=97.0:qcovhsp_min=95.1:qcovhsp_std=1.3435028842544443:qcovhsp_sum=192.1:qend_avg=99.0:qend_max=101.0:qend_min=97.0:qend_std=2.8284271247461903:qend_sum=198.0:qstart_avg=2.5:qstart_max=4.0:qstart_min=1.0:qstart_std=2.1213203435596424:qstart_sum=5.0:ref_name_counter=RS_GCF_000817895.1_protein.faa_NZ_JTGG01000007.1_114@PF00015_full_PFAM.303.474--1||RS_GCF_001605965.1_protein.faa_NZ_CP014947.1_4404@PF00015_full_PFAM.299.475--1:scovhsp_avg=56.2:scovhsp_max=57.3:scovhsp_min=55.1:scovhsp_std=1.5556349186104015:scovhsp_sum=112.4:send_avg=100.5:send_max=102.0:send_min=99.0:send_std=2.1213203435596424:send_sum=201.0:sstart_avg=4.0:sstart_max=6.0:sstart_min=2.0:sstart_std=2.8284271247461903:sstart_sum=8.0])0:5e-09[&&NHX:Sample_counter=rhizpot1--2||rhizpot2--1||rhiztom1--1:Type_counter=capture--4:besthit_avg=93.7:besthit_max=99.0:besthit_min=83.1:besthit_std=9.179869280115053:besthit_sum=281.1:bitscore_avg=186.66666666666666:bitscore_max=208.0:bitscore_min=175.0:bitscore_std=18.502252115170556:bitscore_sum=560.0:capture_class_counter=c__Clostridia--1||c__Gammaproteobacteria--2||c__Leptospirae--1:capture_domain_counter=d__Bacteria--4:capture_family_counter=f__Lachnospiraceae--1||f__Leptospiraceae--1||f__Pseudomonadaceae--2:capture_genus_counter=g__Leptospira--1||g__Pseudomonas_E--2||g__Ventrimonas--1:capture_order_counter=o__Lachnospirales--1||o__Leptospirales--1||o__Pseudomonadales--2:capture_phylum_counter=p__Firmicutes_A--1||p__Proteobacteria--2||p__Spirochaetota--1:capture_species_counter=s__Leptospira stimsonii--1||s__Pseudomonas_E fluorescens_AO--1||s__Pseudomonas_E sp001297015--1||s__Ventrimonas sp003669055--1:evalue_avg=1.7330000000008535e-57:evalue_max=4.8e-57:evalue_min=2.56e-69:evalue_std=2.663581611288748e-57:evalue_sum=5.19900000000256e-57:gapopen_avg=0.3333333333333333:gapopen_max=1.0:gapopen_min=0.0:gapopen_std=0.5773502691896258:gapopen_sum=1.0:gtdb_class_counter=:gtdb_domain_counter=:gtdb_family_counter=:gtdb_genus_counter=:gtdb_order_counter=:gtdb_phylum_counter=:gtdb_species_counter=:heptad_counter=MCP-40H--4:lbd_counter=:length_avg=116.33333333333333:length_max=154.0:length_min=97.0:length_std=32.624121954978854:length_sum=349.0:mismatch_avg=9.0:mismatch_max=25.0:mismatch_min=1.0:mismatch_std=13.856406460551018:mismatch_sum=27.0:name=N478932:qcovhsp_avg=97.36666666666667:qcovhsp_max=100.0:qcovhsp_min=95.1:qcovhsp_std=2.4704925284917065:qcovhsp_sum=292.1:qend_avg=117.0:qend_max=153.0:qend_min=97.0:qend_std=31.240998703626616:qend_sum=351.0:qstart_avg=2.0:qstart_max=4.0:qstart_min=1.0:qstart_std=1.7320508075688772:qstart_sum=6.0:ref_name_counter=RS_GCF_000817895.1_protein.faa_NZ_JTGG01000007.1_114@PF00015_full_PFAM.303.474--1||RS_GCF_001307275.1_protein.faa_NZ_CP012831.1_656@PF00015_full_PFAM.304.472--1||RS_GCF_001605965.1_protein.faa_NZ_CP014947.1_4404@PF00015_full_PFAM.299.475--1:scovhsp_avg=68.03333333333335:scovhsp_max=91.7:scovhsp_min=55.1:scovhsp_std=20.52543137995724:scovhsp_sum=204.10000000000002:send_avg=118.66666666666667:send_max=155.0:send_min=99.0:send_std=31.50132272355136:send_sum=356.0:sstart_avg=3.3333333333333335:sstart_max=6.0:sstart_min=2.0:sstart_std=2.3094010767585034:sstart_sum=10.0],((036217e8-3b88-46af-9e26-9f18b3d2c7f2_6@MCPsignal.229.307:5e-09[&&NHX:Sample=rhizpot1:Type=capture:capture_class=c__Bacilli:capture_domain=d__Bacteria:capture_family=f__NBRC-103111:capture_genus=g__Paenibacillus_G:capture_order=o__Paenibacillales:capture_phylum=p__Firmicutes:capture_species=s__Paenibacillus_G ehimensis:heptad=MCP-40H],c5e96d90-4cc6-491c-a49f-970d6f3b4c49_6@MCPsignal.343.477:5e-09[&&NHX:Sample=rhizpot3:Type=capture:capture_class=c__Gammaproteobacteria:capture_domain=d__Bacteria:capture_family=f__Pseudomonadaceae:capture_genus=g__Pseudomonas_E:capture_order=o__Pseudomonadales:capture_phylum=p__Proteobacteria:capture_species=s__Pseudomonas_E atacamensis:heptad=MCP-40H])0.896:0.0477433[&&NHX:Sample_counter=rhizpot1--1||rhizpot3--1:Type_counter=capture--2:capture_class_counter=c__Bacilli--1||c__Gammaproteobacteria--1:capture_domain_counter=d__Bacteria--2:capture_family_counter=f__NBRC-103111--1||f__Pseudomonadaceae--1:capture_genus_counter=g__Paenibacillus_G--1||g__Pseudomonas_E--1:capture_order_counter=o__Paenibacillales--1||o__Pseudomonadales--1:capture_phylum_counter=p__Firmicutes--1||p__Proteobacteria--1:capture_species_counter=s__Paenibacillus_G ehimensis--1||s__Pseudomonas_E atacamensis--1:gtdb_class_counter=:gtdb_domain_counter=:gtdb_family_counter=:gtdb_genus_counter=:gtdb_order_counter=:gtdb_phylum_counter=:gtdb_species_counter=:heptad_counter=MCP-40H--2:lbd_counter=:name=N478935:ref_name_counter=],2ff97599-d4b9-4856-8eba-e9ab6583b20b_4@MCPsignal.137.264:0.0202887[&&NHX:Sample=rhizpot1:Type=capture:besthit=92.7:bitscore=207.0:capture_class=c__Leptospirae:capture_domain=d__Bacteria:capture_family=f__Leptospiraceae:capture_genus=g__Leptospira:capture_order=o__Leptospirales:capture_phylum=p__Spirochaetota:capture_species=s__Leptospira gomenensis:evalue=8.37e-69:gapopen=0.0:heptad=MCP-40H:length=124.0:mismatch=9.0:qcovhsp=97.6:qend=124.0:qstart=1.0:ref_name=RS_GCF_000292795.1_protein.faa_NZ_CM001561.1_3827@PF00015_full_PFAM.248.474:scovhsp=54.9:send=152.0:sstart=29.0])0.76:0.0143523[&&NHX:Sample_counter=rhizpot1--2||rhizpot3--1:Type_counter=capture--3:besthit_avg=92.7:besthit_max=92.7:besthit_min=92.7:besthit_std=0:besthit_sum=92.7:bitscore_avg=207.0:bitscore_max=207.0:bitscore_min=207.0:bitscore_std=0:bitscore_sum=207.0:capture_class_counter=c__Bacilli--1||c__Gammaproteobacteria--1||c__Leptospirae--1:capture_domain_counter=d__Bacteria--3:capture_family_counter=f__Leptospiraceae--1||f__NBRC-103111--1||f__Pseudomonadaceae--1:capture_genus_counter=g__Leptospira--1||g__Paenibacillus_G--1||g__Pseudomonas_E--1:capture_order_counter=o__Leptospirales--1||o__Paenibacillales--1||o__Pseudomonadales--1:capture_phylum_counter=p__Firmicutes--1||p__Proteobacteria--1||p__Spirochaetota--1:capture_species_counter=s__Leptospira gomenensis--1||s__Paenibacillus_G ehimensis--1||s__Pseudomonas_E atacamensis--1:evalue_avg=8.37e-69:evalue_max=8.37e-69:evalue_min=8.37e-69:evalue_std=0:evalue_sum=8.37e-69:gapopen_avg=0.0:gapopen_max=0.0:gapopen_min=0.0:gapopen_std=0:gapopen_sum=0.0:gtdb_class_counter=:gtdb_domain_counter=:gtdb_family_counter=:gtdb_genus_counter=:gtdb_order_counter=:gtdb_phylum_counter=:gtdb_species_counter=:heptad_counter=MCP-40H--3:lbd_counter=:length_avg=124.0:length_max=124.0:length_min=124.0:length_std=0:length_sum=124.0:mismatch_avg=9.0:mismatch_max=9.0:mismatch_min=9.0:mismatch_std=0:mismatch_sum=9.0:name=N478937:qcovhsp_avg=97.6:qcovhsp_max=97.6:qcovhsp_min=97.6:qcovhsp_std=0:qcovhsp_sum=97.6:qend_avg=124.0:qend_max=124.0:qend_min=124.0:qend_std=0:qend_sum=124.0:qstart_avg=1.0:qstart_max=1.0:qstart_min=1.0:qstart_std=0:qstart_sum=1.0:ref_name_counter=RS_GCF_000292795.1_protein.faa_NZ_CM001561.1_3827@PF00015_full_PFAM.248.474--1:scovhsp_avg=54.9:scovhsp_max=54.9:scovhsp_min=54.9:scovhsp_std=0:scovhsp_sum=54.9:send_avg=152.0:send_max=152.0:send_min=152.0:send_std=0:send_sum=152.0:sstart_avg=29.0:sstart_max=29.0:sstart_min=29.0:sstart_std=0:sstart_sum=29.0])0.377:0.0192625[&&NHX:Sample_counter=rhizpot1--4||rhizpot2--1||rhizpot3--1||rhiztom1--1:Type_counter=capture--7:besthit_avg=93.45:besthit_max=99.0:besthit_min=83.1:besthit_std=7.511990415329351:besthit_sum=373.8:bitscore_avg=191.75:bitscore_max=208.0:bitscore_min=175.0:bitscore_std=18.20942979154848:bitscore_sum=767.0:capture_class_counter=c__Bacilli--1||c__Clostridia--1||c__Gammaproteobacteria--3||c__Leptospirae--2:capture_domain_counter=d__Bacteria--7:capture_family_counter=f__Lachnospiraceae--1||f__Leptospiraceae--2||f__NBRC-103111--1||f__Pseudomonadaceae--3:capture_genus_counter=g__Leptospira--2||g__Paenibacillus_G--1||g__Pseudomonas_E--3||g__Ventrimonas--1:capture_order_counter=o__Lachnospirales--1||o__Leptospirales--2||o__Paenibacillales--1||o__Pseudomonadales--3:capture_phylum_counter=p__Firmicutes--1||p__Firmicutes_A--1||p__Proteobacteria--3||p__Spirochaetota--2:capture_species_counter=s__Leptospira gomenensis--1||s__Leptospira stimsonii--1||s__Paenibacillus_G ehimensis--1||s__Pseudomonas_E atacamensis--1||s__Pseudomonas_E fluorescens_AO--1||s__Pseudomonas_E sp001297015--1||s__Ventrimonas sp003669055--1:evalue_avg=1.2997500000027325e-57:evalue_max=4.8e-57:evalue_min=2.56e-69:evalue_std=2.3410681856773265e-57:evalue_sum=5.19900000001093e-57:gapopen_avg=0.25:gapopen_max=1.0:gapopen_min=0.0:gapopen_std=0.5:gapopen_sum=1.0:gtdb_class_counter=:gtdb_domain_counter=:gtdb_family_counter=:gtdb_genus_counter=:gtdb_order_counter=:gtdb_phylum_counter=:gtdb_species_counter=:heptad_counter=MCP-40H--7:lbd_counter=:length_avg=118.25:length_max=154.0:length_min=97.0:length_std=26.911893281595777:length_sum=473.0:mismatch_avg=9.0:mismatch_max=25.0:mismatch_min=1.0:mismatch_std=11.313708498984761:mismatch_sum=36.0:name=N478938:qcovhsp_avg=97.42500000000001:qcovhsp_max=100.0:qcovhsp_min=95.1:qcovhsp_std=2.020519735117677:qcovhsp_sum=389.70000000000005:qend_avg=118.75:qend_max=153.0:qend_min=97.0:qend_std=25.747168129071333:qend_sum=475.0:qstart_avg=1.75:qstart_max=4.0:qstart_min=1.0:qstart_std=1.5:qstart_sum=7.0:ref_name_counter=RS_GCF_000292795.1_protein.faa_NZ_CM001561.1_3827@PF00015_full_PFAM.248.474--1||RS_GCF_000817895.1_protein.faa_NZ_JTGG01000007.1_114@PF00015_full_PFAM.303.474--1||RS_GCF_001307275.1_protein.faa_NZ_CP012831.1_656@PF00015_full_PFAM.304.472--1||RS_GCF_001605965.1_protein.faa_NZ_CP014947.1_4404@PF00015_full_PFAM.299.475--1:scovhsp_avg=64.75:scovhsp_max=91.7:scovhsp_min=54.9:scovhsp_std=17.999537031083143:scovhsp_sum=259.0:send_avg=127.0:send_max=155.0:send_min=99.0:send_std=30.648545370593585:send_sum=508.0:sstart_avg=9.75:sstart_max=29.0:sstart_min=2.0:sstart_std=12.971121771072847:sstart_sum=39.0],25bb9d03-aa0a-5b43-92dc-832fb50c8f7b_6@MCPsignal.273.352:5e-09[&&NHX:Sample=rhizpot1:Type=capture:capture_class=c__Alphaproteobacteria:capture_domain=d__Bacteria:capture_family=f__Rhodobacteraceae:capture_genus=g__Epibacterium:capture_order=o__Rhodobacterales:capture_phylum=p__Proteobacteria:capture_species=s__Epibacterium multivorans:heptad=MCP-40H])0:1.3e-08[&&NHX:Sample_counter=rhizpot1--5||rhizpot2--1||rhizpot3--1||rhiztom1--1:Type_counter=capture--8:besthit_avg=93.45:besthit_max=99.0:besthit_min=83.1:besthit_std=7.511990415329351:besthit_sum=373.8:bitscore_avg=191.75:bitscore_max=208.0:bitscore_min=175.0:bitscore_std=18.20942979154848:bitscore_sum=767.0:capture_class_counter=c__Alphaproteobacteria--1||c__Bacilli--1||c__Clostridia--1||c__Gammaproteobacteria--3||c__Leptospirae--2:capture_domain_counter=d__Bacteria--8:capture_family_counter=f__Lachnospiraceae--1||f__Leptospiraceae--2||f__NBRC-103111--1||f__Pseudomonadaceae--3||f__Rhodobacteraceae--1:capture_genus_counter=g__Epibacterium--1||g__Leptospira--2||g__Paenibacillus_G--1||g__Pseudomonas_E--3||g__Ventrimonas--1:capture_order_counter=o__Lachnospirales--1||o__Leptospirales--2||o__Paenibacillales--1||o__Pseudomonadales--3||o__Rhodobacterales--1:capture_phylum_counter=p__Firmicutes--1||p__Firmicutes_A--1||p__Proteobacteria--4||p__Spirochaetota--2:capture_species_counter=s__Epibacterium multivorans--1||s__Leptospira gomenensis--1||s__Leptospira stimsonii--1||s__Paenibacillus_G ehimensis--1||s__Pseudomonas_E atacamensis--1||s__Pseudomonas_E fluorescens_AO--1||s__Pseudomonas_E sp001297015--1||s__Ventrimonas sp003669055--1:evalue_avg=1.2997500000027325e-57:evalue_max=4.8e-57:evalue_min=2.56e-69:evalue_std=2.3410681856773265e-57:evalue_sum=5.19900000001093e-57:gapopen_avg=0.25:gapopen_max=1.0:gapopen_min=0.0:gapopen_std=0.5:gapopen_sum=1.0:gtdb_class_counter=:gtdb_domain_counter=:gtdb_family_counter=:gtdb_genus_counter=:gtdb_order_counter=:gtdb_phylum_counter=:gtdb_species_counter=:heptad_counter=MCP-40H--8:lbd_counter=:length_avg=118.25:length_max=154.0:length_min=97.0:length_std=26.911893281595777:length_sum=473.0:mismatch_avg=9.0:mismatch_max=25.0:mismatch_min=1.0:mismatch_std=11.313708498984761:mismatch_sum=36.0:name=N478940:qcovhsp_avg=97.42500000000001:qcovhsp_max=100.0:qcovhsp_min=95.1:qcovhsp_std=2.020519735117677:qcovhsp_sum=389.70000000000005:qend_avg=118.75:qend_max=153.0:qend_min=97.0:qend_std=25.747168129071333:qend_sum=475.0:qstart_avg=1.75:qstart_max=4.0:qstart_min=1.0:qstart_std=1.5:qstart_sum=7.0:ref_name_counter=RS_GCF_000292795.1_protein.faa_NZ_CM001561.1_3827@PF00015_full_PFAM.248.474--1||RS_GCF_000817895.1_protein.faa_NZ_JTGG01000007.1_114@PF00015_full_PFAM.303.474--1||RS_GCF_001307275.1_protein.faa_NZ_CP012831.1_656@PF00015_full_PFAM.304.472--1||RS_GCF_001605965.1_protein.faa_NZ_CP014947.1_4404@PF00015_full_PFAM.299.475--1:scovhsp_avg=64.75:scovhsp_max=91.7:scovhsp_min=54.9:scovhsp_std=17.999537031083143:scovhsp_sum=259.0:send_avg=127.0:send_max=155.0:send_min=99.0:send_std=30.648545370593585:send_sum=508.0:sstart_avg=9.75:sstart_max=29.0:sstart_min=2.0:sstart_std=12.971121771072847:sstart_sum=39.0])0.864:0.0219552[&&NHX:Sample_counter=rhizpot1--6||rhizpot2--1||rhizpot3--1||rhiztom1--1:Type_counter=capture--9:besthit_avg=93.6:besthit_max=99.0:besthit_min=83.1:besthit_std=6.514215225182541:besthit_sum=467.99999999999994:bitscore_avg=200.2:bitscore_max=234.0:bitscore_min=175.0:bitscore_std=24.61097316239242:bitscore_sum=1001.0:capture_class_counter=c__Alphaproteobacteria--1||c__Bacilli--1||c__Clostridia--1||c__Gammaproteobacteria--4||c__Leptospirae--2:capture_domain_counter=d__Bacteria--9:capture_family_counter=f__Lachnospiraceae--1||f__Leptospiraceae--2||f__NBRC-103111--1||f__Pseudomonadaceae--4||f__Rhodobacteraceae--1:capture_genus_counter=g__Epibacterium--1||g__Leptospira--2||g__Paenibacillus_G--1||g__Pseudomonas_E--4||g__Ventrimonas--1:capture_order_counter=o__Lachnospirales--1||o__Leptospirales--2||o__Paenibacillales--1||o__Pseudomonadales--4||o__Rhodobacterales--1:capture_phylum_counter=p__Firmicutes--1||p__Firmicutes_A--1||p__Proteobacteria--5||p__Spirochaetota--2:capture_species_counter=s__Epibacterium multivorans--1||s__Leptospira gomenensis--1||s__Leptospira stimsonii--1||s__Paenibacillus_G ehimensis--1||s__Pseudomonas_E atacamensis--1||s__Pseudomonas_E fluorescens_AO--1||s__Pseudomonas_E koreensis_C--1||s__Pseudomonas_E sp001297015--1||s__Ventrimonas sp003669055--1:evalue_avg=1.0398000000021861e-57:evalue_max=4.8e-57:evalue_min=3.38e-79:evalue_std=2.109104122606164e-57:evalue_sum=5.19900000001093e-57:gapopen_avg=0.2:gapopen_max=1.0:gapopen_min=0.0:gapopen_std=0.44721359549995804:gapopen_sum=1.0:gtdb_class_counter=:gtdb_domain_counter=:gtdb_family_counter=:gtdb_genus_counter=:gtdb_order_counter=:gtdb_phylum_counter=:gtdb_species_counter=:heptad_counter=MCP-40H--9:lbd_counter=:length_avg=122.2:length_max=154.0:length_min=97.0:length_std=24.923884127479006:length_sum=611.0:mismatch_avg=8.8:mismatch_max=25.0:mismatch_min=1.0:mismatch_std=9.808159868191384:mismatch_sum=44.0:name=N478941:qcovhsp_avg=97.52000000000001:qcovhsp_max=100.0:qcovhsp_min=95.1:qcovhsp_std=1.7626684316683066:qcovhsp_sum=487.6:qend_avg=122.6:qend_max=153.0:qend_min=97.0:qend_std=23.90188277102873:qend_sum=613.0:qstart_avg=1.6:qstart_max=4.0:qstart_min=1.0:qstart_std=1.3416407864998738:qstart_sum=8.0:ref_name_counter=RS_GCF_000292795.1_protein.faa_NZ_CM001561.1_3827@PF00015_full_PFAM.248.474--2||RS_GCF_000817895.1_protein.faa_NZ_JTGG01000007.1_114@PF00015_full_PFAM.303.474--1||RS_GCF_001307275.1_protein.faa_NZ_CP012831.1_656@PF00015_full_PFAM.304.472--1||RS_GCF_001605965.1_protein.faa_NZ_CP014947.1_4404@PF00015_full_PFAM.299.475--1:scovhsp_avg=64.02:scovhsp_max=91.7:scovhsp_min=54.9:scovhsp_std=15.673289380343874:scovhsp_sum=320.09999999999997:send_avg=134.8:send_max=166.0:send_min=99.0:send_std=31.760037783352843:send_sum=674.0:sstart_avg=13.6:sstart_max=29.0:sstart_min=2.0:sstart_std=14.152738250953417:sstart_sum=68.0],RS_GCF_001605965.1_protein.faa_NZ_CP014947.1_4404@PF00015_full_PFAM.299.475:5e-09[&&NHX:Type=GTDB:gtdb_class=c__Gammaproteobacteria:gtdb_domain=d__Bacteria:gtdb_family=f__Pseudomonadaceae:gtdb_genus=g__Pseudomonas_E:gtdb_order=o__Pseudomonadales:gtdb_phylum=p__Proteobacteria:gtdb_species=s__Pseudomonas_E koreensis_C:heptad=MCP-40H:species=d__Bacteria_p__Proteobacteria_c__Gammaproteobacteria_o__Pseudomonadales_f__Pseudomonadaceae_g__Pseudomonas_E_s__Pseudomonas_E koreensis_C])0:5e-09[&&NHX:Sample_counter=rhizpot1--6||rhizpot2--1||rhizpot3--1||rhiztom1--1:Type_counter=GTDB--1||capture--9:besthit_avg=93.6:besthit_max=99.0:besthit_min=83.1:besthit_std=6.514215225182541:besthit_sum=467.99999999999994:bitscore_avg=200.2:bitscore_max=234.0:bitscore_min=175.0:bitscore_std=24.61097316239242:bitscore_sum=1001.0:capture_class_counter=c__Alphaproteobacteria--1||c__Bacilli--1||c__Clostridia--1||c__Gammaproteobacteria--4||c__Leptospirae--2:capture_domain_counter=d__Bacteria--9:capture_family_counter=f__Lachnospiraceae--1||f__Leptospiraceae--2||f__NBRC-103111--1||f__Pseudomonadaceae--4||f__Rhodobacteraceae--1:capture_genus_counter=g__Epibacterium--1||g__Leptospira--2||g__Paenibacillus_G--1||g__Pseudomonas_E--4||g__Ventrimonas--1:capture_order_counter=o__Lachnospirales--1||o__Leptospirales--2||o__Paenibacillales--1||o__Pseudomonadales--4||o__Rhodobacterales--1:capture_phylum_counter=p__Firmicutes--1||p__Firmicutes_A--1||p__Proteobacteria--5||p__Spirochaetota--2:capture_species_counter=s__Epibacterium multivorans--1||s__Leptospira gomenensis--1||s__Leptospira stimsonii--1||s__Paenibacillus_G ehimensis--1||s__Pseudomonas_E atacamensis--1||s__Pseudomonas_E fluorescens_AO--1||s__Pseudomonas_E koreensis_C--1||s__Pseudomonas_E sp001297015--1||s__Ventrimonas sp003669055--1:evalue_avg=1.0398000000021861e-57:evalue_max=4.8e-57:evalue_min=3.38e-79:evalue_std=2.109104122606164e-57:evalue_sum=5.19900000001093e-57:gapopen_avg=0.2:gapopen_max=1.0:gapopen_min=0.0:gapopen_std=0.44721359549995804:gapopen_sum=1.0:gtdb_class_counter=c__Gammaproteobacteria--1:gtdb_domain_counter=d__Bacteria--1:gtdb_family_counter=f__Pseudomonadaceae--1:gtdb_genus_counter=g__Pseudomonas_E--1:gtdb_order_counter=o__Pseudomonadales--1:gtdb_phylum_counter=p__Proteobacteria--1:gtdb_species_counter=s__Pseudomonas_E koreensis_C--1:heptad_counter=MCP-40H--10:lbd_counter=:lca_tree=s__Pseudomonas_E koreensis_C:length_avg=122.2:length_max=154.0:length_min=97.0:length_std=24.923884127479006:length_sum=611.0:mismatch_avg=8.8:mismatch_max=25.0:mismatch_min=1.0:mismatch_std=9.808159868191384:mismatch_sum=44.0:name=N478943:qcovhsp_avg=97.52000000000001:qcovhsp_max=100.0:qcovhsp_min=95.1:qcovhsp_std=1.7626684316683066:qcovhsp_sum=487.6:qend_avg=122.6:qend_max=153.0:qend_min=97.0:qend_std=23.90188277102873:qend_sum=613.0:qstart_avg=1.6:qstart_max=4.0:qstart_min=1.0:qstart_std=1.3416407864998738:qstart_sum=8.0:ref_name_counter=RS_GCF_000292795.1_protein.faa_NZ_CM001561.1_3827@PF00015_full_PFAM.248.474--2||RS_GCF_000817895.1_protein.faa_NZ_JTGG01000007.1_114@PF00015_full_PFAM.303.474--1||RS_GCF_001307275.1_protein.faa_NZ_CP012831.1_656@PF00015_full_PFAM.304.472--1||RS_GCF_001605965.1_protein.faa_NZ_CP014947.1_4404@PF00015_full_PFAM.299.475--1:scovhsp_avg=64.02:scovhsp_max=91.7:scovhsp_min=54.9:scovhsp_std=15.673289380343874:scovhsp_sum=320.09999999999997:send_avg=134.8:send_max=166.0:send_min=99.0:send_std=31.760037783352843:send_sum=674.0:sstart_avg=13.6:sstart_max=29.0:sstart_min=2.0:sstart_std=14.152738250953417:sstart_sum=68.0])0.909:0.00365956[&&NHX:Sample_counter=rhizpot1--7||rhizpot2--1||rhizpot3--1||rhiztom1--2:Type_counter=GTDB--1||capture--11:besthit_avg=95.42857142857143:besthit_max=100.0:besthit_min=83.1:besthit_std=6.1678505942006225:besthit_sum=668.0:bitscore_avg=212.85714285714286:bitscore_max=274.0:bitscore_min=175.0:bitscore_std=34.07554632200131:bitscore_sum=1490.0:capture_class_counter=c__Alphaproteobacteria--1||c__Bacilli--1||c__Clostridia--1||c__Gammaproteobacteria--6||c__Leptospirae--2:capture_domain_counter=d__Bacteria--11:capture_family_counter=f__Lachnospiraceae--1||f__Leptospiraceae--2||f__NBRC-103111--1||f__Pseudomonadaceae--6||f__Rhodobacteraceae--1:capture_genus_counter=g__Epibacterium--1||g__Leptospira--2||g__Paenibacillus_G--1||g__Pseudomonas_E--6||g__Ventrimonas--1:capture_order_counter=o__Lachnospirales--1||o__Leptospirales--2||o__Paenibacillales--1||o__Pseudomonadales--6||o__Rhodobacterales--1:capture_phylum_counter=p__Firmicutes--1||p__Firmicutes_A--1||p__Proteobacteria--7||p__Spirochaetota--2:capture_species_counter=s__Epibacterium multivorans--1||s__Leptospira gomenensis--1||s__Leptospira stimsonii--1||s__Paenibacillus_G ehimensis--1||s__Pseudomonas_E atacamensis--3||s__Pseudomonas_E fluorescens_AO--1||s__Pseudomonas_E koreensis_C--1||s__Pseudomonas_E sp001297015--1||s__Ventrimonas sp003669055--1:evalue_avg=7.427142857158474e-58:evalue_max=4.8e-57:evalue_min=2.41e-95:evalue_std=1.7952636495584334e-57:evalue_sum=5.199000000010931e-57:gapopen_avg=0.14285714285714285:gapopen_max=1.0:gapopen_min=0.0:gapopen_std=0.37796447300922725:gapopen_sum=1.0:gtdb_class_counter=c__Gammaproteobacteria--1:gtdb_domain_counter=d__Bacteria--1:gtdb_family_counter=f__Pseudomonadaceae--1:gtdb_genus_counter=g__Pseudomonas_E--1:gtdb_order_counter=o__Pseudomonadales--1:gtdb_phylum_counter=p__Proteobacteria--1:gtdb_species_counter=s__Pseudomonas_E koreensis_C--1:heptad_counter=MCP-40H--12:lbd_counter=:lca_tree=s__Pseudomonas_E koreensis_C:length_avg=126.57142857142857:length_max=156.0:length_min=97.0:length_std=24.165106681998758:length_sum=886.0:mismatch_avg=6.285714285714286:mismatch_max=25.0:mismatch_min=0.0:mismatch_std=9.08688222502243:mismatch_sum=44.0:name=N478944:qcovhsp_avg=98.22857142857143:qcovhsp_max=100.0:qcovhsp_min=95.1:qcovhsp_std=1.8803495115840279:qcovhsp_sum=687.6:qend_avg=126.85714285714286:qend_max=156.0:qend_min=97.0:qend_std=23.40533109805379:qend_sum=888.0:qstart_avg=1.4285714285714286:qstart_max=4.0:qstart_min=1.0:qstart_std=1.1338934190276815:qstart_sum=10.0:ref_name_counter=RS_GCF_000292795.1_protein.faa_NZ_CM001561.1_3827@PF00015_full_PFAM.248.474--2||RS_GCF_000817895.1_protein.faa_NZ_JTGG01000007.1_114@PF00015_full_PFAM.303.474--1||RS_GCF_001307275.1_protein.faa_NZ_CP012831.1_656@PF00015_full_PFAM.304.472--1||RS_GCF_001605965.1_protein.faa_NZ_CP014947.1_4404@PF00015_full_PFAM.299.475--3:scovhsp_avg=68.04285714285713:scovhsp_max=91.7:scovhsp_min=54.9:scovhsp_std=15.739108100827181:scovhsp_sum=476.29999999999995:send_avg=137.0:send_max=166.0:send_min=99.0:send_std=28.296053906272277:send_sum=959.0:sstart_avg=11.428571428571429:sstart_max=29.0:sstart_min=2.0:sstart_std=12.136132591798521:sstart_sum=80.0],(32e35c92-abbf-4731-8dc2-a5e85672ea0a_6@MCPsignal.131.278:5e-09[&&NHX:Sample=rhiztom1:Type=capture:besthit=94.6:bitscore=247.0:capture_class=c__Gammaproteobacteria:capture_domain=d__Bacteria:capture_family=f__Pseudomonadaceae:capture_genus=g__Pseudomonas_E:capture_order=o__Pseudomonadales:capture_phylum=p__Proteobacteria:capture_species=s__Pseudomonas_E atacamensis:evalue=5.84e-84:gapopen=0.0:heptad=MCP-40H:length=147.0:mismatch=8.0:qcovhsp=100.0:qend=147.0:qstart=1.0:ref_name=RS_GCF_000292795.1_protein.faa_NZ_CM001561.1_3827@PF00015_full_PFAM.248.474:scovhsp=65.0:send=175.0:sstart=29.0],64e21701-f04a-43a2-a10d-8b09f44dcb80_1@MCPsignal.82.266:0.00402516[&&NHX:Sample=rhizpot1:Type=capture:besthit=95.7:bitscore=306.0:capture_class=c__Gammaproteobacteria:capture_domain=d__Bacteria:capture_family=f__Pseudomonadaceae:capture_genus=g__Pseudomonas_E:capture_order=o__Pseudomonadales:capture_phylum=p__Proteobacteria:capture_species=s__Pseudomonas_E atacamensis:evalue=6.64e-107:gapopen=0.0:heptad=MCP-40H:length=184.0:mismatch=8.0:qcovhsp=100.0:qend=184.0:qstart=1.0:ref_name=RS_GCF_000292795.1_protein.faa_NZ_CM001561.1_3827@PF00015_full_PFAM.248.474:scovhsp=81.4:send=212.0:sstart=29.0])0:5e-09[&&NHX:Sample_counter=rhizpot1--1||rhiztom1--1:Type_counter=capture--2:besthit_avg=95.15:besthit_max=95.7:besthit_min=94.6:besthit_std=0.7778174593052083:besthit_sum=190.3:bitscore_avg=276.5:bitscore_max=306.0:bitscore_min=247.0:bitscore_std=41.71930009000631:bitscore_sum=553.0:capture_class_counter=c__Gammaproteobacteria--2:capture_domain_counter=d__Bacteria--2:capture_family_counter=f__Pseudomonadaceae--2:capture_genus_counter=g__Pseudomonas_E--2:capture_order_counter=o__Pseudomonadales--2:capture_phylum_counter=p__Proteobacteria--2:capture_species_counter=s__Pseudomonas_E atacamensis--2:evalue_avg=2.92e-84:evalue_max=5.84e-84:evalue_min=6.64e-107:evalue_std=4.129503602129437e-84:evalue_sum=5.84e-84:gapopen_avg=0.0:gapopen_max=0.0:gapopen_min=0.0:gapopen_std=0.0:gapopen_sum=0.0:gtdb_class_counter=:gtdb_domain_counter=:gtdb_family_counter=:gtdb_genus_counter=:gtdb_order_counter=:gtdb_phylum_counter=:gtdb_species_counter=:heptad_counter=MCP-40H--2:lbd_counter=:length_avg=165.5:length_max=184.0:length_min=147.0:length_std=26.16295090390226:length_sum=331.0:mismatch_avg=8.0:mismatch_max=8.0:mismatch_min=8.0:mismatch_std=0.0:mismatch_sum=16.0:name=N478947:qcovhsp_avg=100.0:qcovhsp_max=100.0:qcovhsp_min=100.0:qcovhsp_std=0.0:qcovhsp_sum=200.0:qend_avg=165.5:qend_max=184.0:qend_min=147.0:qend_std=26.16295090390226:qend_sum=331.0:qstart_avg=1.0:qstart_max=1.0:qstart_min=1.0:qstart_std=0.0:qstart_sum=2.0:ref_name_counter=RS_GCF_000292795.1_protein.faa_NZ_CM001561.1_3827@PF00015_full_PFAM.248.474--2:scovhsp_avg=73.2:scovhsp_max=81.4:scovhsp_min=65.0:scovhsp_std=11.596551211459383:scovhsp_sum=146.4:send_avg=193.5:send_max=212.0:send_min=175.0:send_std=26.16295090390226:send_sum=387.0:sstart_avg=29.0:sstart_max=29.0:sstart_min=29.0:sstart_std=0.0:sstart_sum=58.0])0:5e-09[&&NHX:Sample_counter=rhizpot1--8||rhizpot2--1||rhizpot3--1||rhiztom1--3:Type_counter=GTDB--1||capture--13:besthit_avg=95.36666666666667:besthit_max=100.0:besthit_min=83.1:besthit_std=5.350000000000001:besthit_sum=858.3000000000001:bitscore_avg=227.0:bitscore_max=306.0:bitscore_min=175.0:bitscore_std=43.31281565541543:bitscore_sum=2043.0:capture_class_counter=c__Alphaproteobacteria--1||c__Bacilli--1||c__Clostridia--1||c__Gammaproteobacteria--8||c__Leptospirae--2:capture_domain_counter=d__Bacteria--13:capture_family_counter=f__Lachnospiraceae--1||f__Leptospiraceae--2||f__NBRC-103111--1||f__Pseudomonadaceae--8||f__Rhodobacteraceae--1:capture_genus_counter=g__Epibacterium--1||g__Leptospira--2||g__Paenibacillus_G--1||g__Pseudomonas_E--8||g__Ventrimonas--1:capture_order_counter=o__Lachnospirales--1||o__Leptospirales--2||o__Paenibacillales--1||o__Pseudomonadales--8||o__Rhodobacterales--1:capture_phylum_counter=p__Firmicutes--1||p__Firmicutes_A--1||p__Proteobacteria--9||p__Spirochaetota--2:capture_species_counter=s__Epibacterium multivorans--1||s__Leptospira gomenensis--1||s__Leptospira stimsonii--1||s__Paenibacillus_G ehimensis--1||s__Pseudomonas_E atacamensis--5||s__Pseudomonas_E fluorescens_AO--1||s__Pseudomonas_E koreensis_C--1||s__Pseudomonas_E sp001297015--1||s__Ventrimonas sp003669055--1:evalue_avg=5.776666666678813e-58:evalue_max=4.8e-57:evalue_min=6.64e-107:evalue_std=1.5888640596345622e-57:evalue_sum=5.199000000010931e-57:gapopen_avg=0.1111111111111111:gapopen_max=1.0:gapopen_min=0.0:gapopen_std=0.3333333333333333:gapopen_sum=1.0:gtdb_class_counter=c__Gammaproteobacteria--1:gtdb_domain_counter=d__Bacteria--1:gtdb_family_counter=f__Pseudomonadaceae--1:gtdb_genus_counter=g__Pseudomonas_E--1:gtdb_order_counter=o__Pseudomonadales--1:gtdb_phylum_counter=p__Proteobacteria--1:gtdb_species_counter=s__Pseudomonas_E koreensis_C--1:heptad_counter=MCP-40H--14:lbd_counter=:lca_tree=s__Pseudomonas_E koreensis_C:length_avg=135.22222222222223:length_max=184.0:length_min=97.0:length_std=28.604098385448975:length_sum=1217.0:mismatch_avg=6.666666666666667:mismatch_max=25.0:mismatch_min=0.0:mismatch_std=7.905694150420948:mismatch_sum=60.0:name=N478948:qcovhsp_avg=98.62222222222222:qcovhsp_max=100.0:qcovhsp_min=95.1:qcovhsp_std=1.8060853923456803:qcovhsp_sum=887.6:qend_avg=135.44444444444446:qend_max=184.0:qend_min=97.0:qend_std=28.049559315215234:qend_sum=1219.0:qstart_avg=1.3333333333333333:qstart_max=4.0:qstart_min=1.0:qstart_std=1.0:qstart_sum=12.0:ref_name_counter=RS_GCF_000292795.1_protein.faa_NZ_CM001561.1_3827@PF00015_full_PFAM.248.474--4||RS_GCF_000817895.1_protein.faa_NZ_JTGG01000007.1_114@PF00015_full_PFAM.303.474--1||RS_GCF_001307275.1_protein.faa_NZ_CP012831.1_656@PF00015_full_PFAM.304.472--1||RS_GCF_001605965.1_protein.faa_NZ_CP014947.1_4404@PF00015_full_PFAM.299.475--3:scovhsp_avg=69.18888888888888:scovhsp_max=91.7:scovhsp_min=54.9:scovhsp_std=14.414267623126438:scovhsp_sum=622.6999999999999:send_avg=149.55555555555554:send_max=212.0:send_min=99.0:send_std=36.14938143008504:send_sum=1346.0:sstart_avg=15.333333333333334:sstart_max=29.0:sstart_min=2.0:sstart_std=13.057564857200596:sstart_sum=138.0])0:5e-09[&&NHX:Sample_counter=rhizpot1--10||rhizpot2--2||rhizpot3--1||rhiztom1--4||rhiztom2--1||rhiztom3--1:Type_counter=GTDB--2||capture--19:besthit_avg=95.15333333333335:besthit_max=100.0:besthit_min=83.1:besthit_std=5.118574950492522:besthit_sum=1427.3000000000002:bitscore_avg=229.66666666666666:bitscore_max=306.0:bitscore_min=171.0:bitscore_std=41.54974070172945:bitscore_sum=3445.0:capture_class_counter=c__Alphaproteobacteria--1||c__Bacilli--1||c__Clostridia--1||c__Gammaproteobacteria--14||c__Leptospirae--2:capture_domain_counter=d__Bacteria--19:capture_family_counter=f__Lachnospiraceae--1||f__Leptospiraceae--2||f__NBRC-103111--1||f__Pseudomonadaceae--14||f__Rhodobacteraceae--1:capture_genus_counter=g__Epibacterium--1||g__Leptospira--2||g__Paenibacillus_G--1||g__Pseudomonas_E--14||g__Ventrimonas--1:capture_order_counter=o__Lachnospirales--1||o__Leptospirales--2||o__Paenibacillales--1||o__Pseudomonadales--14||o__Rhodobacterales--1:capture_phylum_counter=p__Firmicutes--1||p__Firmicutes_A--1||p__Proteobacteria--15||p__Spirochaetota--2:capture_species_counter=s__Epibacterium multivorans--1||s__Leptospira gomenensis--1||s__Leptospira stimsonii--1||s__Paenibacillus_G ehimensis--1||s__Pseudomonas_E atacamensis--8||s__Pseudomonas_E fluorescens_AO--1||s__Pseudomonas_E koreensis_C--2||s__Pseudomonas_E moraviensis_A--1||s__Pseudomonas_E ovata--1||s__Pseudomonas_E sp001297015--1||s__Ventrimonas sp003669055--1:evalue_avg=1.334660000000078e-56:evalue_max=1.95e-55:evalue_min=6.64e-107:evalue_std=5.026801256948292e-56:evalue_sum=2.0019900000001172e-55:gapopen_avg=0.2:gapopen_max=1.0:gapopen_min=0.0:gapopen_std=0.41403933560541256:gapopen_sum=3.0:gtdb_class_counter=c__Gammaproteobacteria--2:gtdb_domain_counter=d__Bacteria--2:gtdb_family_counter=f__Pseudomonadaceae--2:gtdb_genus_counter=g__Pseudomonas_E--2:gtdb_order_counter=o__Pseudomonadales--2:gtdb_phylum_counter=p__Proteobacteria--2:gtdb_species_counter=s__Pseudomonas_E fluorescens_AO--1||s__Pseudomonas_E koreensis_C--1:heptad_counter=MCP-40H--21:lbd_counter=:lca_tree=g__Pseudomonas_E:length_avg=137.6:length_max=185.0:length_min=97.0:length_std=27.5649881449017:length_sum=2064.0:mismatch_avg=6.666666666666667:mismatch_max=25.0:mismatch_min=0.0:mismatch_std=7.1480933188674936:mismatch_sum=100.0:name=N478949:qcovhsp_avg=98.94:qcovhsp_max=100.0:qcovhsp_min=95.1:qcovhsp_std=1.5282109054147512:qcovhsp_sum=1484.1:qend_avg=137.86666666666667:qend_max=185.0:qend_min=97.0:qend_std=27.12896887795318:qend_sum=2068.0:qstart_avg=1.5333333333333334:qstart_max=4.0:qstart_min=1.0:qstart_std=1.1254628677422758:qstart_sum=23.0:ref_name_counter=RS_GCF_000292795.1_protein.faa_NZ_CM001561.1_3827@PF00015_full_PFAM.248.474--5||RS_GCF_000817895.1_protein.faa_NZ_JTGG01000007.1_114@PF00015_full_PFAM.303.474--2||RS_GCF_001307275.1_protein.faa_NZ_CP012831.1_656@PF00015_full_PFAM.304.472--1||RS_GCF_001605965.1_protein.faa_NZ_CP014947.1_4404@PF00015_full_PFAM.299.475--3||RS_GCF_003131185.1_protein.faa_NZ_QFFU01000015.1_83@PF00015_full_PFAM.302.468--1||RS_GCF_004801935.1_protein.faa_NZ_SSBS01000003.1_728@PF00015_full_PFAM.303.474--2||RS_GCF_900105805.1_protein.faa_NZ_LT629788.1_570@PF00015_full_PFAM.301.473--1:scovhsp_avg=72.84666666666666:scovhsp_max=91.7:scovhsp_min=54.9:scovhsp_std=13.277417276104925:scovhsp_sum=1092.7:send_avg=152.93333333333334:send_max=212.0:send_min=99.0:send_std=34.15817548378356:send_sum=2294.0:sstart_avg=16.4:sstart_max=37.0:sstart_min=2.0:sstart_std=12.882989892545464:sstart_sum=246.0],(RS_GCF_002836515.1_protein.faa_NZ_PJBC01000002.1_48@PF00015_full_PFAM.303.481:0.00924659[&&NHX:Type=GTDB:gtdb_class=c__Gammaproteobacteria:gtdb_domain=d__Bacteria:gtdb_family=f__Pseudomonadaceae:gtdb_genus=g__Pseudomonas_E:gtdb_order=o__Pseudomonadales:gtdb_phylum=p__Proteobacteria:gtdb_species=s__Pseudomonas_E sp002836515:heptad=MCP-40H:species=d__Bacteria_p__Proteobacteria_c__Gammaproteobacteria_o__Pseudomonadales_f__Pseudomonadaceae_g__Pseudomonas_E_s__Pseudomonas_E sp002836515],(2fe83e6f-fc03-45e3-ae7b-57aacc5d489a_1@MCPsignal.173.325:0.0100738[&&NHX:Sample=rhizpot1:Type=capture:besthit=92.1:bitscore=244.0:capture_class=c__Gammaproteobacteria:capture_domain=d__Bacteria:capture_family=f__Pseudomonadaceae:capture_genus=g__Pseudomonas_E:capture_order=o__Pseudomonadales:capture_phylum=p__Proteobacteria:capture_species=s__Pseudomonas_E moraviensis_A:evalue=5.85e-83:gapopen=0.0:heptad=MCP-40H:length=152.0:mismatch=12.0:qcovhsp=100.0:qend=152.0:qstart=1.0:ref_name=RS_GCF_000292795.1_protein.faa_NZ_CM001561.1_3827@PF00015_full_PFAM.248.474:scovhsp=67.3:send=181.0:sstart=30.0],(50cfd6c4-7cee-4473-8b3a-4f444cffa679_4@MCPsignal.237.391:0.00527104[&&NHX:Sample=rhizpot1:Type=capture:besthit=99.4:bitscore=264.0:capture_class=c__Gammaproteobacteria:capture_domain=d__Bacteria:capture_family=f__Pseudomonadaceae:capture_genus=g__Pseudomonas_E:capture_order=o__Pseudomonadales:capture_phylum=p__Proteobacteria:capture_species=s__Pseudomonas_E moraviensis_A:evalue=2.52e-91:gapopen=0.0:heptad=MCP-40H:length=154.0:mismatch=1.0:qcovhsp=100.0:qend=154.0:qstart=1.0:ref_name=RS_GCF_900105805.1_protein.faa_NZ_LT629788.1_570@PF00015_full_PFAM.301.473:scovhsp=89.5:send=159.0:sstart=6.0],((((826de229-5b44-45f8-83ff-198233dcc819_6@MCPsignal.263.434:0.00434307[&&NHX:Sample=rhizpot1:Type=capture:besthit=93.6:bitscore=277.0:capture_class=c__Gammaproteobacteria:capture_domain=d__Bacteria:capture_family=f__Pseudomonadaceae:capture_genus=g__Pseudomonas_E:capture_order=o__Pseudomonadales:capture_phylum=p__Proteobacteria:capture_species=s__Pseudomonas_E moraviensis_A:evalue=1.46e-95:gapopen=0.0:heptad=MCP-40H:length=171.0:mismatch=11.0:qcovhsp=100.0:qend=171.0:qstart=1.0:ref_name=RS_GCF_000292795.1_protein.faa_NZ_CM001561.1_3827@PF00015_full_PFAM.248.474:scovhsp=75.7:send=201.0:sstart=31.0],((656226b7-6a5f-4059-a546-2fae8aec10c4_5@MCPsignal.199.271:0.0175998[&&NHX:Sample=rhiztom1:Type=capture:capture_class=c__Gammaproteobacteria:capture_domain=d__Bacteria:capture_family=f__Pseudomonadaceae:capture_genus=g__Pseudomonas_E:capture_order=o__Pseudomonadales:capture_phylum=p__Proteobacteria:capture_species=s__Pseudomonas_E sp019200975:heptad=MCP-40H],0e5eb457-e359-4547-ad2d-56d13caae9d4_4@MCPsignal.262.400:0.0699527[&&NHX:Sample=rhizpot1:Type=capture:besthit=81.9:bitscore=196.0:capture_class=c__Alphaproteobacteria:capture_domain=d__Bacteria:capture_family=f__Devosiaceae:capture_genus=g__Devosia_A:capture_order=o__Rhizobiales:capture_phylum=p__Proteobacteria:capture_species=s__Devosia_A sp001899075:evalue=3.3e-64:gapopen=0.0:heptad=MCP-40H:length=138.0:mismatch=25.0:qcovhsp=100.0:qend=138.0:qstart=1.0:ref_name=RS_GCF_000292795.1_protein.faa_NZ_CM001561.1_3827@PF00015_full_PFAM.248.474:scovhsp=61.1:send=167.0:sstart=30.0])0.843:0.0147444[&&NHX:Sample_counter=rhizpot1--1||rhiztom1--1:Type_counter=capture--2:besthit_avg=81.9:besthit_max=81.9:besthit_min=81.9:besthit_std=0:besthit_sum=81.9:bitscore_avg=196.0:bitscore_max=196.0:bitscore_min=196.0:bitscore_std=0:bitscore_sum=196.0:capture_class_counter=c__Alphaproteobacteria--1||c__Gammaproteobacteria--1:capture_domain_counter=d__Bacteria--2:capture_family_counter=f__Devosiaceae--1||f__Pseudomonadaceae--1:capture_genus_counter=g__Devosia_A--1||g__Pseudomonas_E--1:capture_order_counter=o__Pseudomonadales--1||o__Rhizobiales--1:capture_phylum_counter=p__Proteobacteria--2:capture_species_counter=s__Devosia_A sp001899075--1||s__Pseudomonas_E sp019200975--1:evalue_avg=3.3e-64:evalue_max=3.3e-64:evalue_min=3.3e-64:evalue_std=0:evalue_sum=3.3e-64:gapopen_avg=0.0:gapopen_max=0.0:gapopen_min=0.0:gapopen_std=0:gapopen_sum=0.0:gtdb_class_counter=:gtdb_domain_counter=:gtdb_family_counter=:gtdb_genus_counter=:gtdb_order_counter=:gtdb_phylum_counter=:gtdb_species_counter=:heptad_counter=MCP-40H--2:lbd_counter=:length_avg=138.0:length_max=138.0:length_min=138.0:length_std=0:length_sum=138.0:mismatch_avg=25.0:mismatch_max=25.0:mismatch_min=25.0:mismatch_std=0:mismatch_sum=25.0:name=N478956:qcovhsp_avg=100.0:qcovhsp_max=100.0:qcovhsp_min=100.0:qcovhsp_std=0:qcovhsp_sum=100.0:qend_avg=138.0:qend_max=138.0:qend_min=138.0:qend_std=0:qend_sum=138.0:qstart_avg=1.0:qstart_max=1.0:qstart_min=1.0:qstart_std=0:qstart_sum=1.0:ref_name_counter=RS_GCF_000292795.1_protein.faa_NZ_CM001561.1_3827@PF00015_full_PFAM.248.474--1:scovhsp_avg=61.1:scovhsp_max=61.1:scovhsp_min=61.1:scovhsp_std=0:scovhsp_sum=61.1:send_avg=167.0:send_max=167.0:send_min=167.0:send_std=0:send_sum=167.0:sstart_avg=30.0:sstart_max=30.0:sstart_min=30.0:sstart_std=0:sstart_sum=30.0],f38ea73f-0665-4477-9e03-8fea584bb0ca_4@MCPsignal.300.473:0.0094732[&&NHX:Sample=rhizpot1:Type=capture:besthit=92.5:bitscore=275.0:capture_class=c__Gammaproteobacteria:capture_domain=d__Bacteria:capture_family=f__Pseudomonadaceae:capture_genus=g__Pseudomonas_E:capture_order=o__Pseudomonadales:capture_phylum=p__Proteobacteria:capture_species=s__Pseudomonas_E moraviensis_A:evalue=1.84e-94:gapopen=0.0:heptad=MCP-24H:length=173.0:mismatch=13.0:qcovhsp=100.0:qend=173.0:qstart=1.0:ref_name=RS_GCF_000292795.1_protein.faa_NZ_CM001561.1_3827@PF00015_full_PFAM.248.474:scovhsp=76.5:send=202.0:sstart=30.0])0.735:0.00395884[&&NHX:Sample_counter=rhizpot1--2||rhiztom1--1:Type_counter=capture--3:besthit_avg=87.2:besthit_max=92.5:besthit_min=81.9:besthit_std=7.4953318805774:besthit_sum=174.4:bitscore_avg=235.5:bitscore_max=275.0:bitscore_min=196.0:bitscore_std=55.86143571373726:bitscore_sum=471.0:capture_class_counter=c__Alphaproteobacteria--1||c__Gammaproteobacteria--2:capture_domain_counter=d__Bacteria--3:capture_family_counter=f__Devosiaceae--1||f__Pseudomonadaceae--2:capture_genus_counter=g__Devosia_A--1||g__Pseudomonas_E--2:capture_order_counter=o__Pseudomonadales--2||o__Rhizobiales--1:capture_phylum_counter=p__Proteobacteria--3:capture_species_counter=s__Devosia_A sp001899075--1||s__Pseudomonas_E moraviensis_A--1||s__Pseudomonas_E sp019200975--1:evalue_avg=1.65e-64:evalue_max=3.3e-64:evalue_min=1.84e-94:evalue_std=2.3334523779156067e-64:evalue_sum=3.3e-64:gapopen_avg=0.0:gapopen_max=0.0:gapopen_min=0.0:gapopen_std=0.0:gapopen_sum=0.0:gtdb_class_counter=:gtdb_domain_counter=:gtdb_family_counter=:gtdb_genus_counter=:gtdb_order_counter=:gtdb_phylum_counter=:gtdb_species_counter=:heptad_counter=MCP-24H--1||MCP-40H--2:lbd_counter=:length_avg=155.5:length_max=173.0:length_min=138.0:length_std=24.748737341529164:length_sum=311.0:mismatch_avg=19.0:mismatch_max=25.0:mismatch_min=13.0:mismatch_std=8.48528137423857:mismatch_sum=38.0:name=N478958:qcovhsp_avg=100.0:qcovhsp_max=100.0:qcovhsp_min=100.0:qcovhsp_std=0.0:qcovhsp_sum=200.0:qend_avg=155.5:qend_max=173.0:qend_min=138.0:qend_std=24.748737341529164:qend_sum=311.0:qstart_avg=1.0:qstart_max=1.0:qstart_min=1.0:qstart_std=0.0:qstart_sum=2.0:ref_name_counter=RS_GCF_000292795.1_protein.faa_NZ_CM001561.1_3827@PF00015_full_PFAM.248.474--2:scovhsp_avg=68.8:scovhsp_max=76.5:scovhsp_min=61.1:scovhsp_std=10.889444430272832:scovhsp_sum=137.6:send_avg=184.5:send_max=202.0:send_min=167.0:send_std=24.748737341529164:send_sum=369.0:sstart_avg=30.0:sstart_max=30.0:sstart_min=30.0:sstart_std=0.0:sstart_sum=60.0])0:5e-09[&&NHX:Sample_counter=rhizpot1--3||rhiztom1--1:Type_counter=capture--4:besthit_avg=89.33333333333333:besthit_max=93.6:besthit_min=81.9:besthit_std=6.460908088909273:besthit_sum=268.0:bitscore_avg=249.33333333333334:bitscore_max=277.0:bitscore_min=196.0:bitscore_std=46.1988455844227:bitscore_sum=748.0:capture_class_counter=c__Alphaproteobacteria--1||c__Gammaproteobacteria--3:capture_domain_counter=d__Bacteria--4:capture_family_counter=f__Devosiaceae--1||f__Pseudomonadaceae--3:capture_genus_counter=g__Devosia_A--1||g__Pseudomonas_E--3:capture_order_counter=o__Pseudomonadales--3||o__Rhizobiales--1:capture_phylum_counter=p__Proteobacteria--4:capture_species_counter=s__Devosia_A sp001899075--1||s__Pseudomonas_E moraviensis_A--2||s__Pseudomonas_E sp019200975--1:evalue_avg=1.1e-64:evalue_max=3.3e-64:evalue_min=1.46e-95:evalue_std=1.905255888325765e-64:evalue_sum=3.3e-64:gapopen_avg=0.0:gapopen_max=0.0:gapopen_min=0.0:gapopen_std=0.0:gapopen_sum=0.0:gtdb_class_counter=:gtdb_domain_counter=:gtdb_family_counter=:gtdb_genus_counter=:gtdb_order_counter=:gtdb_phylum_counter=:gtdb_species_counter=:heptad_counter=MCP-24H--1||MCP-40H--3:lbd_counter=:length_avg=160.66666666666666:length_max=173.0:length_min=138.0:length_std=19.655363983740756:length_sum=482.0:mismatch_avg=16.333333333333332:mismatch_max=25.0:mismatch_min=11.0:mismatch_std=7.571877794400365:mismatch_sum=49.0:name=N478959:qcovhsp_avg=100.0:qcovhsp_max=100.0:qcovhsp_min=100.0:qcovhsp_std=0.0:qcovhsp_sum=300.0:qend_avg=160.66666666666666:qend_max=173.0:qend_min=138.0:qend_std=19.655363983740756:qend_sum=482.0:qstart_avg=1.0:qstart_max=1.0:qstart_min=1.0:qstart_std=0.0:qstart_sum=3.0:ref_name_counter=RS_GCF_000292795.1_protein.faa_NZ_CM001561.1_3827@PF00015_full_PFAM.248.474--3:scovhsp_avg=71.10000000000001:scovhsp_max=76.5:scovhsp_min=61.1:scovhsp_std=8.669486720677297:scovhsp_sum=213.3:send_avg=190.0:send_max=202.0:send_min=167.0:send_std=19.924858845171276:send_sum=570.0:sstart_avg=30.333333333333332:sstart_max=31.0:sstart_min=30.0:sstart_std=0.5773502691896258:sstart_sum=91.0],(63def741-0270-46f8-98e4-8aebdd11164d_1@MCPsignal.373.469:0.00908534[&&NHX:Sample=rhizpot1:Type=capture:capture_class=c__Alphaproteobacteria:capture_domain=d__Bacteria:capture_family=f__Magnetospirillaceae:capture_genus=g__Phaeospirillum:capture_order=o__Rhodospirillales:capture_phylum=p__Proteobacteria:capture_species=s__Phaeospirillum sp903853455:heptad=MCP-40H],69c8f1aa-ae25-49e9-aef7-67af1328c5e2_4@MCPsignal.79.207:0.00622851[&&NHX:Sample=rhizpot1:Type=capture:besthit=92.2:bitscore=206.0:capture_class=c__Gammaproteobacteria:capture_domain=d__Bacteria:capture_family=f__Pseudomonadaceae:capture_genus=g__Pseudomonas_E:capture_order=o__Pseudomonadales:capture_phylum=p__Proteobacteria:capture_species=s__Pseudomonas_E moraviensis_A:evalue=3.53e-68:gapopen=1.0:heptad=MCP-40H:length=128.0:mismatch=9.0:qcovhsp=99.2:qend=127.0:qstart=1.0:ref_name=RS_GCF_000292795.1_protein.faa_NZ_CM001561.1_3827@PF00015_full_PFAM.248.474:scovhsp=56.6:send=156.0:sstart=29.0])0:1.3e-08[&&NHX:Sample_counter=rhizpot1--2:Type_counter=capture--2:besthit_avg=92.2:besthit_max=92.2:besthit_min=92.2:besthit_std=0:besthit_sum=92.2:bitscore_avg=206.0:bitscore_max=206.0:bitscore_min=206.0:bitscore_std=0:bitscore_sum=206.0:capture_class_counter=c__Alphaproteobacteria--1||c__Gammaproteobacteria--1:capture_domain_counter=d__Bacteria--2:capture_family_counter=f__Magnetospirillaceae--1||f__Pseudomonadaceae--1:capture_genus_counter=g__Phaeospirillum--1||g__Pseudomonas_E--1:capture_order_counter=o__Pseudomonadales--1||o__Rhodospirillales--1:capture_phylum_counter=p__Proteobacteria--2:capture_species_counter=s__Phaeospirillum sp903853455--1||s__Pseudomonas_E moraviensis_A--1:evalue_avg=3.53e-68:evalue_max=3.53e-68:evalue_min=3.53e-68:evalue_std=0:evalue_sum=3.53e-68:gapopen_avg=1.0:gapopen_max=1.0:gapopen_min=1.0:gapopen_std=0:gapopen_sum=1.0:gtdb_class_counter=:gtdb_domain_counter=:gtdb_family_counter=:gtdb_genus_counter=:gtdb_order_counter=:gtdb_phylum_counter=:gtdb_species_counter=:heptad_counter=MCP-40H--2:lbd_counter=:length_avg=128.0:length_max=128.0:length_min=128.0:length_std=0:length_sum=128.0:mismatch_avg=9.0:mismatch_max=9.0:mismatch_min=9.0:mismatch_std=0:mismatch_sum=9.0:name=N478962:qcovhsp_avg=99.2:qcovhsp_max=99.2:qcovhsp_min=99.2:qcovhsp_std=0:qcovhsp_sum=99.2:qend_avg=127.0:qend_max=127.0:qend_min=127.0:qend_std=0:qend_sum=127.0:qstart_avg=1.0:qstart_max=1.0:qstart_min=1.0:qstart_std=0:qstart_sum=1.0:ref_name_counter=RS_GCF_000292795.1_protein.faa_NZ_CM001561.1_3827@PF00015_full_PFAM.248.474--1:scovhsp_avg=56.6:scovhsp_max=56.6:scovhsp_min=56.6:scovhsp_std=0:scovhsp_sum=56.6:send_avg=156.0:send_max=156.0:send_min=156.0:send_std=0:send_sum=156.0:sstart_avg=29.0:sstart_max=29.0:sstart_min=29.0:sstart_std=0:sstart_sum=29.0])0.983:5e-09[&&NHX:Sample_counter=rhizpot1--5||rhiztom1--1:Type_counter=capture--6:besthit_avg=90.05000000000001:besthit_max=93.6:besthit_min=81.9:besthit_std=5.466565039705765:besthit_sum=360.20000000000005:bitscore_avg=238.5:bitscore_max=277.0:bitscore_min=196.0:bitscore_std=43.500957843860554:bitscore_sum=954.0:capture_class_counter=c__Alphaproteobacteria--2||c__Gammaproteobacteria--4:capture_domain_counter=d__Bacteria--6:capture_family_counter=f__Devosiaceae--1||f__Magnetospirillaceae--1||f__Pseudomonadaceae--4:capture_genus_counter=g__Devosia_A--1||g__Phaeospirillum--1||g__Pseudomonas_E--4:capture_order_counter=o__Pseudomonadales--4||o__Rhizobiales--1||o__Rhodospirillales--1:capture_phylum_counter=p__Proteobacteria--6:capture_species_counter=s__Devosia_A sp001899075--1||s__Phaeospirillum sp903853455--1||s__Pseudomonas_E moraviensis_A--3||s__Pseudomonas_E sp019200975--1:evalue_avg=8.2508825e-65:evalue_max=3.3e-64:evalue_min=1.46e-95:evalue_std=1.6499411750581444e-64:evalue_sum=3.300353e-64:gapopen_avg=0.25:gapopen_max=1.0:gapopen_min=0.0:gapopen_std=0.5:gapopen_sum=1.0:gtdb_class_counter=:gtdb_domain_counter=:gtdb_family_counter=:gtdb_genus_counter=:gtdb_order_counter=:gtdb_phylum_counter=:gtdb_species_counter=:heptad_counter=MCP-24H--1||MCP-40H--5:lbd_counter=:length_avg=152.5:length_max=173.0:length_min=128.0:length_std=22.89832599412746:length_sum=610.0:mismatch_avg=14.5:mismatch_max=25.0:mismatch_min=9.0:mismatch_std=7.187952884282608:mismatch_sum=58.0:name=N478963:qcovhsp_avg=99.8:qcovhsp_max=100.0:qcovhsp_min=99.2:qcovhsp_std=0.3999999999999986:qcovhsp_sum=399.2:qend_avg=152.25:qend_max=173.0:qend_min=127.0:qend_std=23.257615240317882:qend_sum=609.0:qstart_avg=1.0:qstart_max=1.0:qstart_min=1.0:qstart_std=0.0:qstart_sum=4.0:ref_name_counter=RS_GCF_000292795.1_protein.faa_NZ_CM001561.1_3827@PF00015_full_PFAM.248.474--4:scovhsp_avg=67.475:scovhsp_max=76.5:scovhsp_min=56.6:scovhsp_std=10.132579467572246:scovhsp_sum=269.9:send_avg=181.5:send_max=202.0:send_min=156.0:send_std=23.530122538284125:send_sum=726.0:sstart_avg=30.0:sstart_max=31.0:sstart_min=29.0:sstart_std=0.816496580927726:sstart_sum=120.0],((4cf6431c-ebf6-58de-92e4-198b3d37613b_5@MCPsignal.77.232:5e-09[&&NHX:Sample=rhizpot1:Type=capture:besthit=100.0:bitscore=271.0:capture_class=c__Gammaproteobacteria:capture_domain=d__Bacteria:capture_family=f__Pseudomonadaceae:capture_genus=g__Pseudomonas_E:capture_order=o__Pseudomonadales:capture_phylum=p__Proteobacteria:capture_species=s__Pseudomonas_E moraviensis_A:evalue=4.75e-94:gapopen=0.0:heptad=MCP-40H:length=155.0:mismatch=0.0:qcovhsp=100.0:qend=155.0:qstart=1.0:ref_name=RS_GCF_900105805.1_protein.faa_NZ_LT629788.1_570@PF00015_full_PFAM.301.473:scovhsp=90.1:send=159.0:sstart=5.0],(6517b7e9-a5f8-4ff0-b24b-c0cb9e80afea_1@MCPsignal.240.352:5e-09[&&NHX:Sample=rhiztom3:Type=capture:besthit=100.0:bitscore=201.0:capture_class=c__Gammaproteobacteria:capture_domain=d__Bacteria:capture_family=f__Pseudomonadaceae:capture_genus=g__Pseudomonas_E:capture_order=o__Pseudomonadales:capture_phylum=p__Proteobacteria:capture_species=s__Pseudomonas_E moraviensis_A:evalue=4.39e-67:gapopen=0.0:heptad=MCP-40H:length=112.0:mismatch=0.0:qcovhsp=100.0:qend=112.0:qstart=1.0:ref_name=RS_GCF_900105805.1_protein.faa_NZ_LT629788.1_570@PF00015_full_PFAM.301.473:scovhsp=65.1:send=117.0:sstart=6.0],30dc283c-4600-49fb-a5f5-32c37d16698a_4@MCPsignal.581.721:5e-09[&&NHX:Sample=rhizpot1:Type=capture:besthit=100.0:bitscore=245.0:capture_class=c__Gammaproteobacteria:capture_domain=d__Bacteria:capture_family=f__Pseudomonadaceae:capture_genus=g__Pseudomonas_E:capture_order=o__Pseudomonadales:capture_phylum=p__Proteobacteria:capture_species=s__Pseudomonas_E moraviensis_A:evalue=4.19e-84:gapopen=0.0:heptad=MCP-40H:length=140.0:mismatch=0.0:qcovhsp=100.0:qend=140.0:qstart=1.0:ref_name=RS_GCF_900105805.1_protein.faa_NZ_LT629788.1_570@PF00015_full_PFAM.301.473:scovhsp=81.4:send=145.0:sstart=6.0])0.999:5e-09[&&NHX:Sample_counter=rhizpot1--1||rhiztom3--1:Type_counter=capture--2:besthit_avg=100.0:besthit_max=100.0:besthit_min=100.0:besthit_std=0.0:besthit_sum=200.0:bitscore_avg=223.0:bitscore_max=245.0:bitscore_min=201.0:bitscore_std=31.11269837220809:bitscore_sum=446.0:capture_class_counter=c__Gammaproteobacteria--2:capture_domain_counter=d__Bacteria--2:capture_family_counter=f__Pseudomonadaceae--2:capture_genus_counter=g__Pseudomonas_E--2:capture_order_counter=o__Pseudomonadales--2:capture_phylum_counter=p__Proteobacteria--2:capture_species_counter=s__Pseudomonas_E moraviensis_A--2:evalue_avg=2.195e-67:evalue_max=4.39e-67:evalue_min=4.19e-84:evalue_std=3.104198769408944e-67:evalue_sum=4.39e-67:gapopen_avg=0.0:gapopen_max=0.0:gapopen_min=0.0:gapopen_std=0.0:gapopen_sum=0.0:gtdb_class_counter=:gtdb_domain_counter=:gtdb_family_counter=:gtdb_genus_counter=:gtdb_order_counter=:gtdb_phylum_counter=:gtdb_species_counter=:heptad_counter=MCP-40H--2:lbd_counter=:length_avg=126.0:length_max=140.0:length_min=112.0:length_std=19.79898987322333:length_sum=252.0:mismatch_avg=0.0:mismatch_max=0.0:mismatch_min=0.0:mismatch_std=0.0:mismatch_sum=0.0:name=N478967:qcovhsp_avg=100.0:qcovhsp_max=100.0:qcovhsp_min=100.0:qcovhsp_std=0.0:qcovhsp_sum=200.0:qend_avg=126.0:qend_max=140.0:qend_min=112.0:qend_std=19.79898987322333:qend_sum=252.0:qstart_avg=1.0:qstart_max=1.0:qstart_min=1.0:qstart_std=0.0:qstart_sum=2.0:ref_name_counter=RS_GCF_900105805.1_protein.faa_NZ_LT629788.1_570@PF00015_full_PFAM.301.473--2:scovhsp_avg=73.25:scovhsp_max=81.4:scovhsp_min=65.1:scovhsp_std=11.525840533340734:scovhsp_sum=146.5:send_avg=131.0:send_max=145.0:send_min=117.0:send_std=19.79898987322333:send_sum=262.0:sstart_avg=6.0:sstart_max=6.0:sstart_min=6.0:sstart_std=0.0:sstart_sum=12.0])1:5e-09[&&NHX:Sample_counter=rhizpot1--2||rhiztom3--1:Type_counter=capture--3:besthit_avg=100.0:besthit_max=100.0:besthit_min=100.0:besthit_std=0.0:besthit_sum=300.0:bitscore_avg=239.0:bitscore_max=271.0:bitscore_min=201.0:bitscore_std=35.38361202590826:bitscore_sum=717.0:capture_class_counter=c__Gammaproteobacteria--3:capture_domain_counter=d__Bacteria--3:capture_family_counter=f__Pseudomonadaceae--3:capture_genus_counter=g__Pseudomonas_E--3:capture_order_counter=o__Pseudomonadales--3:capture_phylum_counter=p__Proteobacteria--3:capture_species_counter=s__Pseudomonas_E moraviensis_A--3:evalue_avg=1.4633333333333334e-67:evalue_max=4.39e-67:evalue_min=4.75e-94:evalue_std=2.534567681742457e-67:evalue_sum=4.39e-67:gapopen_avg=0.0:gapopen_max=0.0:gapopen_min=0.0:gapopen_std=0.0:gapopen_sum=0.0:gtdb_class_counter=:gtdb_domain_counter=:gtdb_family_counter=:gtdb_genus_counter=:gtdb_order_counter=:gtdb_phylum_counter=:gtdb_species_counter=:heptad_counter=MCP-40H--3:lbd_counter=:length_avg=135.66666666666666:length_max=155.0:length_min=112.0:length_std=21.82506204649447:length_sum=407.0:mismatch_avg=0.0:mismatch_max=0.0:mismatch_min=0.0:mismatch_std=0.0:mismatch_sum=0.0:name=N478968:qcovhsp_avg=100.0:qcovhsp_max=100.0:qcovhsp_min=100.0:qcovhsp_std=0.0:qcovhsp_sum=300.0:qend_avg=135.66666666666666:qend_max=155.0:qend_min=112.0:qend_std=21.82506204649447:qend_sum=407.0:qstart_avg=1.0:qstart_max=1.0:qstart_min=1.0:qstart_std=0.0:qstart_sum=3.0:ref_name_counter=RS_GCF_900105805.1_protein.faa_NZ_LT629788.1_570@PF00015_full_PFAM.301.473--3:scovhsp_avg=78.86666666666666:scovhsp_max=90.1:scovhsp_min=65.1:scovhsp_std=12.691072978016214:scovhsp_sum=236.6:send_avg=140.33333333333334:send_max=159.0:send_min=117.0:send_std=21.385353243127255:send_sum=421.0:sstart_avg=5.666666666666667:sstart_max=6.0:sstart_min=5.0:sstart_std=0.5773502691896258:sstart_sum=17.0],193132d4-7e54-5529-b0da-474881bfe97e_3@MCPsignal.58.241:5e-09[&&NHX:Sample=rhizpot1:Type=capture:besthit=94.5:bitscore=299.0:capture_class=c__Gammaproteobacteria:capture_domain=d__Bacteria:capture_family=f__Pseudomonadaceae:capture_genus=g__Pseudomonas_E:capture_order=o__Pseudomonadales:capture_phylum=p__Proteobacteria:capture_species=s__Pseudomonas_E moraviensis_A:evalue=7.08e-104:gapopen=0.0:heptad=MCP-40H:length=183.0:mismatch=10.0:qcovhsp=100.0:qend=183.0:qstart=1.0:ref_name=RS_GCF_000292795.1_protein.faa_NZ_CM001561.1_3827@PF00015_full_PFAM.248.474:scovhsp=81.0:send=212.0:sstart=30.0])0.601:5e-09[&&NHX:Sample_counter=rhizpot1--3||rhiztom3--1:Type_counter=capture--4:besthit_avg=98.625:besthit_max=100.0:besthit_min=94.5:besthit_std=2.75:besthit_sum=394.5:bitscore_avg=254.0:bitscore_max=299.0:bitscore_min=201.0:bitscore_std=41.6493297264994:bitscore_sum=1016.0:capture_class_counter=c__Gammaproteobacteria--4:capture_domain_counter=d__Bacteria--4:capture_family_counter=f__Pseudomonadaceae--4:capture_genus_counter=g__Pseudomonas_E--4:capture_order_counter=o__Pseudomonadales--4:capture_phylum_counter=p__Proteobacteria--4:capture_species_counter=s__Pseudomonas_E moraviensis_A--4:evalue_avg=1.0975e-67:evalue_max=4.39e-67:evalue_min=7.08e-104:evalue_std=2.1949999999999996e-67:evalue_sum=4.39e-67:gapopen_avg=0.0:gapopen_max=0.0:gapopen_min=0.0:gapopen_std=0.0:gapopen_sum=0.0:gtdb_class_counter=:gtdb_domain_counter=:gtdb_family_counter=:gtdb_genus_counter=:gtdb_order_counter=:gtdb_phylum_counter=:gtdb_species_counter=:heptad_counter=MCP-40H--4:lbd_counter=:length_avg=147.5:length_max=183.0:length_min=112.0:length_std=29.625439518539917:length_sum=590.0:mismatch_avg=2.5:mismatch_max=10.0:mismatch_min=0.0:mismatch_std=5.0:mismatch_sum=10.0:name=N478970:qcovhsp_avg=100.0:qcovhsp_max=100.0:qcovhsp_min=100.0:qcovhsp_std=0.0:qcovhsp_sum=400.0:qend_avg=147.5:qend_max=183.0:qend_min=112.0:qend_std=29.625439518539917:qend_sum=590.0:qstart_avg=1.0:qstart_max=1.0:qstart_min=1.0:qstart_std=0.0:qstart_sum=4.0:ref_name_counter=RS_GCF_000292795.1_protein.faa_NZ_CM001561.1_3827@PF00015_full_PFAM.248.474--1||RS_GCF_900105805.1_protein.faa_NZ_LT629788.1_570@PF00015_full_PFAM.301.473--3:scovhsp_avg=79.4:scovhsp_max=90.1:scovhsp_min=65.1:scovhsp_std=10.416973328819335:scovhsp_sum=317.6:send_avg=158.25:send_max=212.0:send_min=117.0:send_std=39.8612175763193:send_sum=633.0:sstart_avg=11.75:sstart_max=30.0:sstart_min=5.0:sstart_std=12.175795661885921:sstart_sum=47.0])0.994:5e-09[&&NHX:Sample_counter=rhizpot1--8||rhiztom1--1||rhiztom3--1:Type_counter=capture--10:besthit_avg=94.3375:besthit_max=100.0:besthit_min=81.9:besthit_std=6.0874431648857525:besthit_sum=754.7:bitscore_avg=246.25:bitscore_max=299.0:bitscore_min=196.0:bitscore_std=40.28736065531507:bitscore_sum=1970.0:capture_class_counter=c__Alphaproteobacteria--2||c__Gammaproteobacteria--8:capture_domain_counter=d__Bacteria--10:capture_family_counter=f__Devosiaceae--1||f__Magnetospirillaceae--1||f__Pseudomonadaceae--8:capture_genus_counter=g__Devosia_A--1||g__Phaeospirillum--1||g__Pseudomonas_E--8:capture_order_counter=o__Pseudomonadales--8||o__Rhizobiales--1||o__Rhodospirillales--1:capture_phylum_counter=p__Proteobacteria--10:capture_species_counter=s__Devosia_A sp001899075--1||s__Phaeospirillum sp903853455--1||s__Pseudomonas_E moraviensis_A--7||s__Pseudomonas_E sp019200975--1:evalue_avg=4.13092875e-65:evalue_max=3.3e-64:evalue_min=7.08e-104:evalue_std=1.1664876222295273e-64:evalue_sum=3.304743e-64:gapopen_avg=0.125:gapopen_max=1.0:gapopen_min=0.0:gapopen_std=0.3535533905932738:gapopen_sum=1.0:gtdb_class_counter=:gtdb_domain_counter=:gtdb_family_counter=:gtdb_genus_counter=:gtdb_order_counter=:gtdb_phylum_counter=:gtdb_species_counter=:heptad_counter=MCP-24H--1||MCP-40H--9:lbd_counter=:length_avg=150.0:length_max=183.0:length_min=112.0:length_std=24.657656011875904:length_sum=1200.0:mismatch_avg=8.5:mismatch_max=25.0:mismatch_min=0.0:mismatch_std=8.602325267042627:mismatch_sum=68.0:name=N478971:qcovhsp_avg=99.9:qcovhsp_max=100.0:qcovhsp_min=99.2:qcovhsp_std=0.282842712474618:qcovhsp_sum=799.2:qend_avg=149.875:qend_max=183.0:qend_min=112.0:qend_std=24.787309541088042:qend_sum=1199.0:qstart_avg=1.0:qstart_max=1.0:qstart_min=1.0:qstart_std=0.0:qstart_sum=8.0:ref_name_counter=RS_GCF_000292795.1_protein.faa_NZ_CM001561.1_3827@PF00015_full_PFAM.248.474--5||RS_GCF_900105805.1_protein.faa_NZ_LT629788.1_570@PF00015_full_PFAM.301.473--3:scovhsp_avg=73.4375:scovhsp_max=90.1:scovhsp_min=56.6:scovhsp_std=11.451504891747383:scovhsp_sum=587.5:send_avg=169.875:send_max=212.0:send_min=117.0:send_std=32.7520446471885:send_sum=1359.0:sstart_avg=20.875:sstart_max=31.0:sstart_min=5.0:sstart_std=12.608812111263411:sstart_sum=167.0],(26df046f-6be2-49e9-b52c-70c0bd8adda5_1@MCPsignal.27.201:0.017627[&&NHX:Sample=rhizpot1:Type=capture:besthit=91.5:bitscore=271.0:capture_class=c__Gammaproteobacteria:capture_domain=d__Bacteria:capture_family=f__Pseudomonadaceae:capture_genus=g__Pseudomonas_E:capture_order=o__Pseudomonadales:capture_phylum=p__Proteobacteria:capture_species=s__Pseudomonas_E moraviensis_A:evalue=4.49e-93:gapopen=2.0:heptad=MCP-40H:length=176.0:mismatch=12.0:qcovhsp=100.0:qend=174.0:qstart=1.0:ref_name=RS_GCF_000292795.1_protein.faa_NZ_CM001561.1_3827@PF00015_full_PFAM.248.474:scovhsp=77.4:send=212.0:sstart=38.0],RS_GCF_900105805.1_protein.faa_NZ_LT629788.1_570@PF00015_full_PFAM.301.473:5e-09[&&NHX:Type=GTDB:gtdb_class=c__Gammaproteobacteria:gtdb_domain=d__Bacteria:gtdb_family=f__Pseudomonadaceae:gtdb_genus=g__Pseudomonas_E:gtdb_order=o__Pseudomonadales:gtdb_phylum=p__Proteobacteria:gtdb_species=s__Pseudomonas_E moraviensis_A:heptad=MCP-40H:species=d__Bacteria_p__Proteobacteria_c__Gammaproteobacteria_o__Pseudomonadales_f__Pseudomonadaceae_g__Pseudomonas_E_s__Pseudomonas_E moraviensis_A])0:5e-09[&&NHX:Sample_counter=rhizpot1--1:Type_counter=GTDB--1||capture--1:besthit_avg=91.5:besthit_max=91.5:besthit_min=91.5:besthit_std=0:besthit_sum=91.5:bitscore_avg=271.0:bitscore_max=271.0:bitscore_min=271.0:bitscore_std=0:bitscore_sum=271.0:capture_class_counter=c__Gammaproteobacteria--1:capture_domain_counter=d__Bacteria--1:capture_family_counter=f__Pseudomonadaceae--1:capture_genus_counter=g__Pseudomonas_E--1:capture_order_counter=o__Pseudomonadales--1:capture_phylum_counter=p__Proteobacteria--1:capture_species_counter=s__Pseudomonas_E moraviensis_A--1:evalue_avg=4.49e-93:evalue_max=4.49e-93:evalue_min=4.49e-93:evalue_std=0:evalue_sum=4.49e-93:gapopen_avg=2.0:gapopen_max=2.0:gapopen_min=2.0:gapopen_std=0:gapopen_sum=2.0:gtdb_class_counter=c__Gammaproteobacteria--1:gtdb_domain_counter=d__Bacteria--1:gtdb_family_counter=f__Pseudomonadaceae--1:gtdb_genus_counter=g__Pseudomonas_E--1:gtdb_order_counter=o__Pseudomonadales--1:gtdb_phylum_counter=p__Proteobacteria--1:gtdb_species_counter=s__Pseudomonas_E moraviensis_A--1:heptad_counter=MCP-40H--2:lbd_counter=:lca_tree=s__Pseudomonas_E moraviensis_A:length_avg=176.0:length_max=176.0:length_min=176.0:length_std=0:length_sum=176.0:mismatch_avg=12.0:mismatch_max=12.0:mismatch_min=12.0:mismatch_std=0:mismatch_sum=12.0:name=N478974:qcovhsp_avg=100.0:qcovhsp_max=100.0:qcovhsp_min=100.0:qcovhsp_std=0:qcovhsp_sum=100.0:qend_avg=174.0:qend_max=174.0:qend_min=174.0:qend_std=0:qend_sum=174.0:qstart_avg=1.0:qstart_max=1.0:qstart_min=1.0:qstart_std=0:qstart_sum=1.0:ref_name_counter=RS_GCF_000292795.1_protein.faa_NZ_CM001561.1_3827@PF00015_full_PFAM.248.474--1:scovhsp_avg=77.4:scovhsp_max=77.4:scovhsp_min=77.4:scovhsp_std=0:scovhsp_sum=77.4:send_avg=212.0:send_max=212.0:send_min=212.0:send_std=0:send_sum=212.0:sstart_avg=38.0:sstart_max=38.0:sstart_min=38.0:sstart_std=0:sstart_sum=38.0])0:5e-09[&&NHX:Sample_counter=rhizpot1--9||rhiztom1--1||rhiztom3--1:Type_counter=GTDB--1||capture--11:besthit_avg=94.02222222222223:besthit_max=100.0:besthit_min=81.9:besthit_std=5.772299753516308:besthit_sum=846.2:bitscore_avg=249.0:bitscore_max=299.0:bitscore_min=196.0:bitscore_std=38.577843381920665:bitscore_sum=2241.0:capture_class_counter=c__Alphaproteobacteria--2||c__Gammaproteobacteria--9:capture_domain_counter=d__Bacteria--11:capture_family_counter=f__Devosiaceae--1||f__Magnetospirillaceae--1||f__Pseudomonadaceae--9:capture_genus_counter=g__Devosia_A--1||g__Phaeospirillum--1||g__Pseudomonas_E--9:capture_order_counter=o__Pseudomonadales--9||o__Rhizobiales--1||o__Rhodospirillales--1:capture_phylum_counter=p__Proteobacteria--11:capture_species_counter=s__Devosia_A sp001899075--1||s__Phaeospirillum sp903853455--1||s__Pseudomonas_E moraviensis_A--8||s__Pseudomonas_E sp019200975--1:evalue_avg=3.6719366666666667e-65:evalue_max=3.3e-64:evalue_min=7.08e-104:evalue_std=1.0998033174815851e-64:evalue_sum=3.304743e-64:gapopen_avg=0.3333333333333333:gapopen_max=2.0:gapopen_min=0.0:gapopen_std=0.7071067811865476:gapopen_sum=3.0:gtdb_class_counter=c__Gammaproteobacteria--1:gtdb_domain_counter=d__Bacteria--1:gtdb_family_counter=f__Pseudomonadaceae--1:gtdb_genus_counter=g__Pseudomonas_E--1:gtdb_order_counter=o__Pseudomonadales--1:gtdb_phylum_counter=p__Proteobacteria--1:gtdb_species_counter=s__Pseudomonas_E moraviensis_A--1:heptad_counter=MCP-24H--1||MCP-40H--11:lbd_counter=:lca_tree=s__Pseudomonas_E moraviensis_A:length_avg=152.88888888888889:length_max=183.0:length_min=112.0:length_std=24.63962481676844:length_sum=1376.0:mismatch_avg=8.88888888888889:mismatch_max=25.0:mismatch_min=0.0:mismatch_std=8.130873945100312:mismatch_sum=80.0:name=N478975:qcovhsp_avg=99.91111111111111:qcovhsp_max=100.0:qcovhsp_min=99.2:qcovhsp_std=0.2666666666666657:qcovhsp_sum=899.2:qend_avg=152.55555555555554:qend_max=183.0:qend_min=112.0:qend_std=24.541348328439042:qend_sum=1373.0:qstart_avg=1.0:qstart_max=1.0:qstart_min=1.0:qstart_std=0.0:qstart_sum=9.0:ref_name_counter=RS_GCF_000292795.1_protein.faa_NZ_CM001561.1_3827@PF00015_full_PFAM.248.474--6||RS_GCF_900105805.1_protein.faa_NZ_LT629788.1_570@PF00015_full_PFAM.301.473--3:scovhsp_avg=73.87777777777778:scovhsp_max=90.1:scovhsp_min=56.6:scovhsp_std=10.793027584716183:scovhsp_sum=664.9:send_avg=174.55555555555554:send_max=212.0:send_min=117.0:send_std=33.70130231575299:send_sum=1571.0:sstart_avg=22.77777777777778:sstart_max=38.0:sstart_min=5.0:sstart_std=13.103222674000639:sstart_sum=205.0])0:5e-09[&&NHX:Sample_counter=rhizpot1--10||rhiztom1--1||rhiztom3--1:Type_counter=GTDB--1||capture--12:besthit_avg=94.56:besthit_max=100.0:besthit_min=81.9:besthit_std=5.70169565421843:besthit_sum=945.6:bitscore_avg=250.5:bitscore_max=299.0:bitscore_min=196.0:bitscore_std=36.67954319356893:bitscore_sum=2505.0:capture_class_counter=c__Alphaproteobacteria--2||c__Gammaproteobacteria--10:capture_domain_counter=d__Bacteria--12:capture_family_counter=f__Devosiaceae--1||f__Magnetospirillaceae--1||f__Pseudomonadaceae--10:capture_genus_counter=g__Devosia_A--1||g__Phaeospirillum--1||g__Pseudomonas_E--10:capture_order_counter=o__Pseudomonadales--10||o__Rhizobiales--1||o__Rhodospirillales--1:capture_phylum_counter=p__Proteobacteria--12:capture_species_counter=s__Devosia_A sp001899075--1||s__Phaeospirillum sp903853455--1||s__Pseudomonas_E moraviensis_A--9||s__Pseudomonas_E sp019200975--1:evalue_avg=3.3047429999999997e-65:evalue_max=3.3e-64:evalue_min=7.08e-104:evalue_std=1.0433858755195937e-64:evalue_sum=3.304743e-64:gapopen_avg=0.3:gapopen_max=2.0:gapopen_min=0.0:gapopen_std=0.6749485577105528:gapopen_sum=3.0:gtdb_class_counter=c__Gammaproteobacteria--1:gtdb_domain_counter=d__Bacteria--1:gtdb_family_counter=f__Pseudomonadaceae--1:gtdb_genus_counter=g__Pseudomonas_E--1:gtdb_order_counter=o__Pseudomonadales--1:gtdb_phylum_counter=p__Proteobacteria--1:gtdb_species_counter=s__Pseudomonas_E moraviensis_A--1:heptad_counter=MCP-24H--1||MCP-40H--12:lbd_counter=:lca_tree=s__Pseudomonas_E moraviensis_A:length_avg=153.0:length_max=183.0:length_min=112.0:length_std=23.233118124302166:length_sum=1530.0:mismatch_avg=8.1:mismatch_max=25.0:mismatch_min=0.0:mismatch_std=8.06156863698926:mismatch_sum=81.0:name=N478976:qcovhsp_avg=99.92:qcovhsp_max=100.0:qcovhsp_min=99.2:qcovhsp_std=0.2529822128134695:qcovhsp_sum=999.2:qend_avg=152.7:qend_max=183.0:qend_min=112.0:qend_std=23.142313338702046:qend_sum=1527.0:qstart_avg=1.0:qstart_max=1.0:qstart_min=1.0:qstart_std=0.0:qstart_sum=10.0:ref_name_counter=RS_GCF_000292795.1_protein.faa_NZ_CM001561.1_3827@PF00015_full_PFAM.248.474--6||RS_GCF_900105805.1_protein.faa_NZ_LT629788.1_570@PF00015_full_PFAM.301.473--4:scovhsp_avg=75.44:scovhsp_max=90.1:scovhsp_min=56.6:scovhsp_std=11.311567334174145:scovhsp_sum=754.4:send_avg=173.0:send_max=212.0:send_min=117.0:send_std=32.15241480476665:send_sum=1730.0:sstart_avg=21.1:sstart_max=38.0:sstart_min=5.0:sstart_std=13.444949485463553:sstart_sum=211.0])0.771:0.00370303[&&NHX:Sample_counter=rhizpot1--11||rhiztom1--1||rhiztom3--1:Type_counter=GTDB--1||capture--13:besthit_avg=94.33636363636364:besthit_max=100.0:besthit_min=81.9:besthit_std=5.459720272554762:besthit_sum=1037.7:bitscore_avg=249.9090909090909:bitscore_max=299.0:bitscore_min=196.0:bitscore_std=34.85241611554225:bitscore_sum=2749.0:capture_class_counter=c__Alphaproteobacteria--2||c__Gammaproteobacteria--11:capture_domain_counter=d__Bacteria--13:capture_family_counter=f__Devosiaceae--1||f__Magnetospirillaceae--1||f__Pseudomonadaceae--11:capture_genus_counter=g__Devosia_A--1||g__Phaeospirillum--1||g__Pseudomonas_E--11:capture_order_counter=o__Pseudomonadales--11||o__Rhizobiales--1||o__Rhodospirillales--1:capture_phylum_counter=p__Proteobacteria--13:capture_species_counter=s__Devosia_A sp001899075--1||s__Phaeospirillum sp903853455--1||s__Pseudomonas_E moraviensis_A--10||s__Pseudomonas_E sp019200975--1:evalue_avg=3.0043118181818182e-65:evalue_max=3.3e-64:evalue_min=7.08e-104:evalue_std=9.948452920737796e-65:evalue_sum=3.304743e-64:gapopen_avg=0.2727272727272727:gapopen_max=2.0:gapopen_min=0.0:gapopen_std=0.6466697906828632:gapopen_sum=3.0:gtdb_class_counter=c__Gammaproteobacteria--1:gtdb_domain_counter=d__Bacteria--1:gtdb_family_counter=f__Pseudomonadaceae--1:gtdb_genus_counter=g__Pseudomonas_E--1:gtdb_order_counter=o__Pseudomonadales--1:gtdb_phylum_counter=p__Proteobacteria--1:gtdb_species_counter=s__Pseudomonas_E moraviensis_A--1:heptad_counter=MCP-24H--1||MCP-40H--13:lbd_counter=:lca_tree=s__Pseudomonas_E moraviensis_A:length_avg=152.9090909090909:length_max=183.0:length_min=112.0:length_std=22.042933314123804:length_sum=1682.0:mismatch_avg=8.454545454545455:mismatch_max=25.0:mismatch_min=0.0:mismatch_std=7.737746911907062:mismatch_sum=93.0:name=N478977:qcovhsp_avg=99.92727272727274:qcovhsp_max=100.0:qcovhsp_min=99.2:qcovhsp_std=0.24120907566221003:qcovhsp_sum=1099.2:qend_avg=152.63636363636363:qend_max=183.0:qend_min=112.0:qend_std=21.955740603644994:qend_sum=1679.0:qstart_avg=1.0:qstart_max=1.0:qstart_min=1.0:qstart_std=0.0:qstart_sum=11.0:ref_name_counter=RS_GCF_000292795.1_protein.faa_NZ_CM001561.1_3827@PF00015_full_PFAM.248.474--7||RS_GCF_900105805.1_protein.faa_NZ_LT629788.1_570@PF00015_full_PFAM.301.473--4:scovhsp_avg=74.7:scovhsp_max=90.1:scovhsp_min=56.6:scovhsp_std=11.00817877761803:scovhsp_sum=821.7:send_avg=173.72727272727272:send_max=212.0:send_min=117.0:send_std=30.59768262169836:send_sum=1911.0:sstart_avg=21.90909090909091:sstart_max=38.0:sstart_min=5.0:sstart_std=13.034220693655186:sstart_sum=241.0])0.8:0.00379925[&&NHX:Sample_counter=rhizpot1--11||rhiztom1--1||rhiztom3--1:Type_counter=GTDB--2||capture--13:besthit_avg=94.33636363636364:besthit_max=100.0:besthit_min=81.9:besthit_std=5.459720272554762:besthit_sum=1037.7:bitscore_avg=249.9090909090909:bitscore_max=299.0:bitscore_min=196.0:bitscore_std=34.85241611554225:bitscore_sum=2749.0:capture_class_counter=c__Alphaproteobacteria--2||c__Gammaproteobacteria--11:capture_domain_counter=d__Bacteria--13:capture_family_counter=f__Devosiaceae--1||f__Magnetospirillaceae--1||f__Pseudomonadaceae--11:capture_genus_counter=g__Devosia_A--1||g__Phaeospirillum--1||g__Pseudomonas_E--11:capture_order_counter=o__Pseudomonadales--11||o__Rhizobiales--1||o__Rhodospirillales--1:capture_phylum_counter=p__Proteobacteria--13:capture_species_counter=s__Devosia_A sp001899075--1||s__Phaeospirillum sp903853455--1||s__Pseudomonas_E moraviensis_A--10||s__Pseudomonas_E sp019200975--1:evalue_avg=3.0043118181818182e-65:evalue_max=3.3e-64:evalue_min=7.08e-104:evalue_std=9.948452920737796e-65:evalue_sum=3.304743e-64:gapopen_avg=0.2727272727272727:gapopen_max=2.0:gapopen_min=0.0:gapopen_std=0.6466697906828632:gapopen_sum=3.0:gtdb_class_counter=c__Gammaproteobacteria--2:gtdb_domain_counter=d__Bacteria--2:gtdb_family_counter=f__Pseudomonadaceae--2:gtdb_genus_counter=g__Pseudomonas_E--2:gtdb_order_counter=o__Pseudomonadales--2:gtdb_phylum_counter=p__Proteobacteria--2:gtdb_species_counter=s__Pseudomonas_E moraviensis_A--1||s__Pseudomonas_E sp002836515--1:heptad_counter=MCP-24H--1||MCP-40H--14:lbd_counter=:lca_tree=g__Pseudomonas_E:length_avg=152.9090909090909:length_max=183.0:length_min=112.0:length_std=22.042933314123804:length_sum=1682.0:mismatch_avg=8.454545454545455:mismatch_max=25.0:mismatch_min=0.0:mismatch_std=7.737746911907062:mismatch_sum=93.0:name=N478978:qcovhsp_avg=99.92727272727274:qcovhsp_max=100.0:qcovhsp_min=99.2:qcovhsp_std=0.24120907566221003:qcovhsp_sum=1099.2:qend_avg=152.63636363636363:qend_max=183.0:qend_min=112.0:qend_std=21.955740603644994:qend_sum=1679.0:qstart_avg=1.0:qstart_max=1.0:qstart_min=1.0:qstart_std=0.0:qstart_sum=11.0:ref_name_counter=RS_GCF_000292795.1_protein.faa_NZ_CM001561.1_3827@PF00015_full_PFAM.248.474--7||RS_GCF_900105805.1_protein.faa_NZ_LT629788.1_570@PF00015_full_PFAM.301.473--4:scovhsp_avg=74.7:scovhsp_max=90.1:scovhsp_min=56.6:scovhsp_std=11.00817877761803:scovhsp_sum=821.7:send_avg=173.72727272727272:send_max=212.0:send_min=117.0:send_std=30.59768262169836:send_sum=1911.0:sstart_avg=21.90909090909091:sstart_max=38.0:sstart_min=5.0:sstart_std=13.034220693655186:sstart_sum=241.0])0:5e-09[&&NHX:Sample_counter=rhizpot1--21||rhizpot2--2||rhizpot3--1||rhiztom1--5||rhiztom2--1||rhiztom3--2:Type_counter=GTDB--4||capture--32:besthit_avg=94.8076923076923:besthit_max=100.0:besthit_min=81.9:besthit_std=5.173464841045936:besthit_sum=2465.0:bitscore_avg=238.23076923076923:bitscore_max=306.0:bitscore_min=171.0:bitscore_std=39.45458928166171:bitscore_sum=6194.0:capture_class_counter=c__Alphaproteobacteria--3||c__Bacilli--1||c__Clostridia--1||c__Gammaproteobacteria--25||c__Leptospirae--2:capture_domain_counter=d__Bacteria--32:capture_family_counter=f__Devosiaceae--1||f__Lachnospiraceae--1||f__Leptospiraceae--2||f__Magnetospirillaceae--1||f__NBRC-103111--1||f__Pseudomonadaceae--25||f__Rhodobacteraceae--1:capture_genus_counter=g__Devosia_A--1||g__Epibacterium--1||g__Leptospira--2||g__Paenibacillus_G--1||g__Phaeospirillum--1||g__Pseudomonas_E--25||g__Ventrimonas--1:capture_order_counter=o__Lachnospirales--1||o__Leptospirales--2||o__Paenibacillales--1||o__Pseudomonadales--25||o__Rhizobiales--1||o__Rhodobacterales--1||o__Rhodospirillales--1:capture_phylum_counter=p__Firmicutes--1||p__Firmicutes_A--1||p__Proteobacteria--28||p__Spirochaetota--2:capture_species_counter=s__Devosia_A sp001899075--1||s__Epibacterium multivorans--1||s__Leptospira gomenensis--1||s__Leptospira stimsonii--1||s__Paenibacillus_G ehimensis--1||s__Phaeospirillum sp903853455--1||s__Pseudomonas_E atacamensis--8||s__Pseudomonas_E fluorescens_AO--1||s__Pseudomonas_E koreensis_C--2||s__Pseudomonas_E moraviensis_A--11||s__Pseudomonas_E ovata--1||s__Pseudomonas_E sp001297015--1||s__Pseudomonas_E sp019200975--1||s__Ventrimonas sp003669055--1:evalue_avg=7.699961551172539e-57:evalue_max=1.95e-55:evalue_min=6.64e-107:evalue_std=3.8213439832536447e-56:evalue_sum=2.0019900033048602e-55:gapopen_avg=0.23076923076923078:gapopen_max=2.0:gapopen_min=0.0:gapopen_std=0.5144077999169381:gapopen_sum=6.0:gtdb_class_counter=c__Gammaproteobacteria--4:gtdb_domain_counter=d__Bacteria--4:gtdb_family_counter=f__Pseudomonadaceae--4:gtdb_genus_counter=g__Pseudomonas_E--4:gtdb_order_counter=o__Pseudomonadales--4:gtdb_phylum_counter=p__Proteobacteria--4:gtdb_species_counter=s__Pseudomonas_E fluorescens_AO--1||s__Pseudomonas_E koreensis_C--1||s__Pseudomonas_E moraviensis_A--1||s__Pseudomonas_E sp002836515--1:heptad_counter=MCP-24H--1||MCP-40H--35:lbd_counter=:lca_tree=g__Pseudomonas_E:length_avg=144.07692307692307:length_max=185.0:length_min=97.0:length_std=26.064417241784753:length_sum=3746.0:mismatch_avg=7.423076923076923:mismatch_max=25.0:mismatch_min=0.0:mismatch_std=7.305740630069353:mismatch_sum=193.0:name=N478979:qcovhsp_avg=99.35769230769232:qcovhsp_max=100.0:qcovhsp_min=95.1:qcovhsp_std=1.2563990057057763:qcovhsp_sum=2583.3:qend_avg=144.1153846153846:qend_max=185.0:qend_min=97.0:qend_std=25.697201284306313:qend_sum=3747.0:qstart_avg=1.3076923076923077:qstart_max=4.0:qstart_min=1.0:qstart_std=0.8840466399113011:qstart_sum=34.0:ref_name_counter=RS_GCF_000292795.1_protein.faa_NZ_CM001561.1_3827@PF00015_full_PFAM.248.474--12||RS_GCF_000817895.1_protein.faa_NZ_JTGG01000007.1_114@PF00015_full_PFAM.303.474--2||RS_GCF_001307275.1_protein.faa_NZ_CP012831.1_656@PF00015_full_PFAM.304.472--1||RS_GCF_001605965.1_protein.faa_NZ_CP014947.1_4404@PF00015_full_PFAM.299.475--3||RS_GCF_003131185.1_protein.faa_NZ_QFFU01000015.1_83@PF00015_full_PFAM.302.468--1||RS_GCF_004801935.1_protein.faa_NZ_SSBS01000003.1_728@PF00015_full_PFAM.303.474--2||RS_GCF_900105805.1_protein.faa_NZ_LT629788.1_570@PF00015_full_PFAM.301.473--5:scovhsp_avg=73.63076923076923:scovhsp_max=91.7:scovhsp_min=54.9:scovhsp_std=12.1682461918148:scovhsp_sum=1914.4:send_avg=161.73076923076923:send_max=212.0:send_min=99.0:send_std=33.7289877610434:send_sum=4205.0:sstart_avg=18.73076923076923:sstart_max=38.0:sstart_min=2.0:sstart_std=12.984783994530497:sstart_sum=487.0])0.311:5e-09[&&NHX:Sample_counter=rhizpot1--22||rhizpot2--2||rhizpot3--1||rhiztom1--5||rhiztom2--1||rhiztom3--4:Type_counter=GTDB--4||capture--35:besthit_avg=94.96896551724139:besthit_max=100.0:besthit_min=81.9:besthit_std=4.991643262799754:besthit_sum=2754.1000000000004:bitscore_avg=241.31034482758622:bitscore_max=306.0:bitscore_min=171.0:bitscore_std=41.42385738425543:bitscore_sum=6998.0:capture_class_counter=c__Alphaproteobacteria--3||c__Bacilli--1||c__Clostridia--1||c__Gammaproteobacteria--28||c__Leptospirae--2:capture_domain_counter=d__Bacteria--35:capture_family_counter=f__Devosiaceae--1||f__Lachnospiraceae--1||f__Leptospiraceae--2||f__Magnetospirillaceae--1||f__NBRC-103111--1||f__Pseudomonadaceae--28||f__Rhodobacteraceae--1:capture_genus_counter=g__Devosia_A--1||g__Epibacterium--1||g__Leptospira--2||g__Paenibacillus_G--1||g__Phaeospirillum--1||g__Pseudomonas_E--28||g__Ventrimonas--1:capture_order_counter=o__Lachnospirales--1||o__Leptospirales--2||o__Paenibacillales--1||o__Pseudomonadales--28||o__Rhizobiales--1||o__Rhodobacterales--1||o__Rhodospirillales--1:capture_phylum_counter=p__Firmicutes--1||p__Firmicutes_A--1||p__Proteobacteria--31||p__Spirochaetota--2:capture_species_counter=s__Devosia_A sp001899075--1||s__Epibacterium multivorans--1||s__Leptospira gomenensis--1||s__Leptospira stimsonii--1||s__Paenibacillus_G ehimensis--1||s__Phaeospirillum sp903853455--1||s__Pseudomonas_E atacamensis--11||s__Pseudomonas_E fluorescens_AO--1||s__Pseudomonas_E koreensis_C--2||s__Pseudomonas_E moraviensis_A--11||s__Pseudomonas_E ovata--1||s__Pseudomonas_E sp001297015--1||s__Pseudomonas_E sp019200975--1||s__Ventrimonas sp003669055--1:evalue_avg=6.903413804506484e-57:evalue_max=1.95e-55:evalue_min=6.64e-107:evalue_std=3.6187084642801933e-56:evalue_sum=2.0019900033068803e-55:gapopen_avg=0.20689655172413793:gapopen_max=2.0:gapopen_min=0.0:gapopen_std=0.4913036844405174:gapopen_sum=6.0:gtdb_class_counter=c__Gammaproteobacteria--4:gtdb_domain_counter=d__Bacteria--4:gtdb_family_counter=f__Pseudomonadaceae--4:gtdb_genus_counter=g__Pseudomonas_E--4:gtdb_order_counter=o__Pseudomonadales--4:gtdb_phylum_counter=p__Proteobacteria--4:gtdb_species_counter=s__Pseudomonas_E fluorescens_AO--1||s__Pseudomonas_E koreensis_C--1||s__Pseudomonas_E moraviensis_A--1||s__Pseudomonas_E sp002836515--1:heptad_counter=MCP-24H--1||MCP-40H--38:lbd_counter=UNKNOWN--1:lca_tree=g__Pseudomonas_E:length_avg=145.6551724137931:length_max=185.0:length_min=97.0:length_std=27.460719819497193:length_sum=4224.0:mismatch_avg=7.344827586206897:mismatch_max=25.0:mismatch_min=0.0:mismatch_std=7.097664918171355:mismatch_sum=213.0:name=N478980:qcovhsp_avg=99.4241379310345:qcovhsp_max=100.0:qcovhsp_min=95.1:qcovhsp_std=1.2037605280399406:qcovhsp_sum=2883.3:qend_avg=145.68965517241378:qend_max=185.0:qend_min=97.0:qend_std=27.147880012305965:qend_sum=4225.0:qstart_avg=1.2758620689655173:qstart_max=4.0:qstart_min=1.0:qstart_std=0.8407714027749383:qstart_sum=37.0:ref_name_counter=RS_GCF_000292795.1_protein.faa_NZ_CM001561.1_3827@PF00015_full_PFAM.248.474--14||RS_GCF_000817895.1_protein.faa_NZ_JTGG01000007.1_114@PF00015_full_PFAM.303.474--2||RS_GCF_001307275.1_protein.faa_NZ_CP012831.1_656@PF00015_full_PFAM.304.472--1||RS_GCF_001605965.1_protein.faa_NZ_CP014947.1_4404@PF00015_full_PFAM.299.475--3||RS_GCF_003131185.1_protein.faa_NZ_QFFU01000015.1_83@PF00015_full_PFAM.302.468--1||RS_GCF_004801935.1_protein.faa_NZ_SSBS01000003.1_728@PF00015_full_PFAM.303.474--3||RS_GCF_900105805.1_protein.faa_NZ_LT629788.1_570@PF00015_full_PFAM.301.473--5:scovhsp_avg=73.85172413793103:scovhsp_max=91.7:scovhsp_min=54.9:scovhsp_std=11.788511983211668:scovhsp_sum=2141.7:send_avg=163.44827586206895:send_max=212.0:send_min=99.0:send_std=35.748712471217104:send_sum=4740.0:sstart_avg=18.862068965517242:sstart_max=38.0:sstart_min=2.0:sstart_std=12.96347654519925:sstart_sum=547.0])0:5e-09[&&NHX:Sample_counter=rhizpot1--22||rhizpot2--2||rhizpot3--1||rhiztom1--6||rhiztom2--1||rhiztom3--4:Type_counter=GTDB--4||capture--36:besthit_avg=94.96896551724139:besthit_max=100.0:besthit_min=81.9:besthit_std=4.991643262799754:besthit_sum=2754.1000000000004:bitscore_avg=241.31034482758622:bitscore_max=306.0:bitscore_min=171.0:bitscore_std=41.42385738425543:bitscore_sum=6998.0:capture_class_counter=c__Alphaproteobacteria--3||c__Bacilli--1||c__Clostridia--1||c__Gammaproteobacteria--29||c__Leptospirae--2:capture_domain_counter=d__Bacteria--36:capture_family_counter=f__Devosiaceae--1||f__Lachnospiraceae--1||f__Leptospiraceae--2||f__Magnetospirillaceae--1||f__NBRC-103111--1||f__Pseudomonadaceae--28||f__Rhodobacteraceae--1||f__Shewanellaceae--1:capture_genus_counter=g__Devosia_A--1||g__Epibacterium--1||g__Leptospira--2||g__Paenibacillus_G--1||g__Phaeospirillum--1||g__Pseudomonas_E--28||g__Shewanella--1||g__Ventrimonas--1:capture_order_counter=o__Enterobacterales--1||o__Lachnospirales--1||o__Leptospirales--2||o__Paenibacillales--1||o__Pseudomonadales--28||o__Rhizobiales--1||o__Rhodobacterales--1||o__Rhodospirillales--1:capture_phylum_counter=p__Firmicutes--1||p__Firmicutes_A--1||p__Proteobacteria--32||p__Spirochaetota--2:capture_species_counter=s__Devosia_A sp001899075--1||s__Epibacterium multivorans--1||s__Leptospira gomenensis--1||s__Leptospira stimsonii--1||s__Paenibacillus_G ehimensis--1||s__Phaeospirillum sp903853455--1||s__Pseudomonas_E atacamensis--11||s__Pseudomonas_E fluorescens_AO--1||s__Pseudomonas_E koreensis_C--2||s__Pseudomonas_E moraviensis_A--11||s__Pseudomonas_E ovata--1||s__Pseudomonas_E sp001297015--1||s__Pseudomonas_E sp019200975--1||s__Shewanella algidipiscicola--1||s__Ventrimonas sp003669055--1:evalue_avg=6.903413804506484e-57:evalue_max=1.95e-55:evalue_min=6.64e-107:evalue_std=3.6187084642801933e-56:evalue_sum=2.0019900033068803e-55:gapopen_avg=0.20689655172413793:gapopen_max=2.0:gapopen_min=0.0:gapopen_std=0.4913036844405174:gapopen_sum=6.0:gtdb_class_counter=c__Gammaproteobacteria--4:gtdb_domain_counter=d__Bacteria--4:gtdb_family_counter=f__Pseudomonadaceae--4:gtdb_genus_counter=g__Pseudomonas_E--4:gtdb_order_counter=o__Pseudomonadales--4:gtdb_phylum_counter=p__Proteobacteria--4:gtdb_species_counter=s__Pseudomonas_E fluorescens_AO--1||s__Pseudomonas_E koreensis_C--1||s__Pseudomonas_E moraviensis_A--1||s__Pseudomonas_E sp002836515--1:heptad_counter=MCP-24H--1||MCP-40H--39:lbd_counter=UNKNOWN--1:lca_tree=g__Pseudomonas_E:length_avg=145.6551724137931:length_max=185.0:length_min=97.0:length_std=27.460719819497193:length_sum=4224.0:mismatch_avg=7.344827586206897:mismatch_max=25.0:mismatch_min=0.0:mismatch_std=7.097664918171355:mismatch_sum=213.0:name=N478981:qcovhsp_avg=99.4241379310345:qcovhsp_max=100.0:qcovhsp_min=95.1:qcovhsp_std=1.2037605280399406:qcovhsp_sum=2883.3:qend_avg=145.68965517241378:qend_max=185.0:qend_min=97.0:qend_std=27.147880012305965:qend_sum=4225.0:qstart_avg=1.2758620689655173:qstart_max=4.0:qstart_min=1.0:qstart_std=0.8407714027749383:qstart_sum=37.0:ref_name_counter=RS_GCF_000292795.1_protein.faa_NZ_CM001561.1_3827@PF00015_full_PFAM.248.474--14||RS_GCF_000817895.1_protein.faa_NZ_JTGG01000007.1_114@PF00015_full_PFAM.303.474--2||RS_GCF_001307275.1_protein.faa_NZ_CP012831.1_656@PF00015_full_PFAM.304.472--1||RS_GCF_001605965.1_protein.faa_NZ_CP014947.1_4404@PF00015_full_PFAM.299.475--3||RS_GCF_003131185.1_protein.faa_NZ_QFFU01000015.1_83@PF00015_full_PFAM.302.468--1||RS_GCF_004801935.1_protein.faa_NZ_SSBS01000003.1_728@PF00015_full_PFAM.303.474--3||RS_GCF_900105805.1_protein.faa_NZ_LT629788.1_570@PF00015_full_PFAM.301.473--5:scovhsp_avg=73.85172413793103:scovhsp_max=91.7:scovhsp_min=54.9:scovhsp_std=11.788511983211668:scovhsp_sum=2141.7:send_avg=163.44827586206895:send_max=212.0:send_min=99.0:send_std=35.748712471217104:send_sum=4740.0:sstart_avg=18.862068965517242:sstart_max=38.0:sstart_min=2.0:sstart_std=12.96347654519925:sstart_sum=547.0],(c40899af-4856-493b-9795-d2704cf5f3f6_2@MCPsignal.540.665:0.00682077[&&NHX:Sample=rhiztom1:Type=capture:besthit=100.0:bitscore=217.0:capture_class=c__Gammaproteobacteria:capture_domain=d__Bacteria:capture_family=f__Pseudomonadaceae:capture_genus=g__Pseudomonas_E:capture_order=o__Pseudomonadales:capture_phylum=p__Proteobacteria:capture_species=s__Pseudomonas_E moraviensis_A:evalue=2.05e-73:gapopen=0.0:heptad=MCP-40H:length=124.0:mismatch=0.0:qcovhsp=99.2:qend=125.0:qstart=2.0:ref_name=RS_GCF_004801935.1_protein.faa_NZ_SSBS01000003.1_728@PF00015_full_PFAM.303.474:scovhsp=72.5:send=157.0:sstart=34.0],40343649-6a7b-42d5-8059-6a2ccec43fed_2@MCPsignal.36.170:0.0128389[&&NHX:Sample=rhizpot1:Type=capture:besthit=98.5:bitscore=230.0:capture_class=c__Gammaproteobacteria:capture_domain=d__Bacteria:capture_family=f__Pseudomonadaceae:capture_genus=g__Pseudomonas_E:capture_order=o__Pseudomonadales:capture_phylum=p__Proteobacteria:capture_species=s__Pseudomonas_E atacamensis:evalue=2.78e-78:gapopen=0.0:heptad=MCP-40H:length=134.0:mismatch=2.0:qcovhsp=100.0:qend=134.0:qstart=1.0:ref_name=RS_GCF_004801935.1_protein.faa_NZ_SSBS01000003.1_728@PF00015_full_PFAM.303.474:scovhsp=78.4:send=157.0:sstart=24.0])0:5e-09[&&NHX:Sample_counter=rhizpot1--1||rhiztom1--1:Type_counter=capture--2:besthit_avg=99.25:besthit_max=100.0:besthit_min=98.5:besthit_std=1.0606601717798212:besthit_sum=198.5:bitscore_avg=223.5:bitscore_max=230.0:bitscore_min=217.0:bitscore_std=9.192388155425117:bitscore_sum=447.0:capture_class_counter=c__Gammaproteobacteria--2:capture_domain_counter=d__Bacteria--2:capture_family_counter=f__Pseudomonadaceae--2:capture_genus_counter=g__Pseudomonas_E--2:capture_order_counter=o__Pseudomonadales--2:capture_phylum_counter=p__Proteobacteria--2:capture_species_counter=s__Pseudomonas_E atacamensis--1||s__Pseudomonas_E moraviensis_A--1:evalue_avg=1.0250139e-73:evalue_max=2.05e-73:evalue_min=2.78e-78:evalue_std=1.4495492438639055e-73:evalue_sum=2.0500278e-73:gapopen_avg=0.0:gapopen_max=0.0:gapopen_min=0.0:gapopen_std=0.0:gapopen_sum=0.0:gtdb_class_counter=:gtdb_domain_counter=:gtdb_family_counter=:gtdb_genus_counter=:gtdb_order_counter=:gtdb_phylum_counter=:gtdb_species_counter=:heptad_counter=MCP-40H--2:lbd_counter=:length_avg=129.0:length_max=134.0:length_min=124.0:length_std=7.0710678118654755:length_sum=258.0:mismatch_avg=1.0:mismatch_max=2.0:mismatch_min=0.0:mismatch_std=1.4142135623730951:mismatch_sum=2.0:name=N478984:qcovhsp_avg=99.6:qcovhsp_max=100.0:qcovhsp_min=99.2:qcovhsp_std=0.565685424949236:qcovhsp_sum=199.2:qend_avg=129.5:qend_max=134.0:qend_min=125.0:qend_std=6.363961030678928:qend_sum=259.0:qstart_avg=1.5:qstart_max=2.0:qstart_min=1.0:qstart_std=0.7071067811865476:qstart_sum=3.0:ref_name_counter=RS_GCF_004801935.1_protein.faa_NZ_SSBS01000003.1_728@PF00015_full_PFAM.303.474--2:scovhsp_avg=75.45:scovhsp_max=78.4:scovhsp_min=72.5:scovhsp_std=4.171930009000635:scovhsp_sum=150.9:send_avg=157.0:send_max=157.0:send_min=157.0:send_std=0.0:send_sum=314.0:sstart_avg=29.0:sstart_max=34.0:sstart_min=24.0:sstart_std=7.0710678118654755:sstart_sum=58.0])0:5e-09[&&NHX:Sample_counter=rhizpot1--23||rhizpot2--2||rhizpot3--1||rhiztom1--7||rhiztom2--1||rhiztom3--4:Type_counter=GTDB--4||capture--38:besthit_avg=95.24516129032257:besthit_max=100.0:besthit_min=81.9:besthit_std=4.943267388389817:besthit_sum=2952.6:bitscore_avg=240.16129032258064:bitscore_max=306.0:bitscore_min=171.0:bitscore_std=40.30061767450018:bitscore_sum=7445.0:capture_class_counter=c__Alphaproteobacteria--3||c__Bacilli--1||c__Clostridia--1||c__Gammaproteobacteria--31||c__Leptospirae--2:capture_domain_counter=d__Bacteria--38:capture_family_counter=f__Devosiaceae--1||f__Lachnospiraceae--1||f__Leptospiraceae--2||f__Magnetospirillaceae--1||f__NBRC-103111--1||f__Pseudomonadaceae--30||f__Rhodobacteraceae--1||f__Shewanellaceae--1:capture_genus_counter=g__Devosia_A--1||g__Epibacterium--1||g__Leptospira--2||g__Paenibacillus_G--1||g__Phaeospirillum--1||g__Pseudomonas_E--30||g__Shewanella--1||g__Ventrimonas--1:capture_order_counter=o__Enterobacterales--1||o__Lachnospirales--1||o__Leptospirales--2||o__Paenibacillales--1||o__Pseudomonadales--30||o__Rhizobiales--1||o__Rhodobacterales--1||o__Rhodospirillales--1:capture_phylum_counter=p__Firmicutes--1||p__Firmicutes_A--1||p__Proteobacteria--34||p__Spirochaetota--2:capture_species_counter=s__Devosia_A sp001899075--1||s__Epibacterium multivorans--1||s__Leptospira gomenensis--1||s__Leptospira stimsonii--1||s__Paenibacillus_G ehimensis--1||s__Phaeospirillum sp903853455--1||s__Pseudomonas_E atacamensis--12||s__Pseudomonas_E fluorescens_AO--1||s__Pseudomonas_E koreensis_C--2||s__Pseudomonas_E moraviensis_A--12||s__Pseudomonas_E ovata--1||s__Pseudomonas_E sp001297015--1||s__Pseudomonas_E sp019200975--1||s__Shewanella algidipiscicola--1||s__Ventrimonas sp003669055--1:evalue_avg=6.458032268731872e-57:evalue_max=1.95e-55:evalue_min=6.64e-107:evalue_std=3.500252733574942e-56:evalue_sum=2.0019900033068803e-55:gapopen_avg=0.1935483870967742:gapopen_max=2.0:gapopen_min=0.0:gapopen_std=0.47744841527364174:gapopen_sum=6.0:gtdb_class_counter=c__Gammaproteobacteria--4:gtdb_domain_counter=d__Bacteria--4:gtdb_family_counter=f__Pseudomonadaceae--4:gtdb_genus_counter=g__Pseudomonas_E--4:gtdb_order_counter=o__Pseudomonadales--4:gtdb_phylum_counter=p__Proteobacteria--4:gtdb_species_counter=s__Pseudomonas_E fluorescens_AO--1||s__Pseudomonas_E koreensis_C--1||s__Pseudomonas_E moraviensis_A--1||s__Pseudomonas_E sp002836515--1:heptad_counter=MCP-24H--1||MCP-40H--41:lbd_counter=UNKNOWN--1:lca_tree=g__Pseudomonas_E:length_avg=144.58064516129033:length_max=185.0:length_min=97.0:length_std=26.8846600543239:length_sum=4482.0:mismatch_avg=6.935483870967742:mismatch_max=25.0:mismatch_min=0.0:mismatch_std=7.042421382218704:mismatch_sum=215.0:name=N478985:qcovhsp_avg=99.43548387096774:qcovhsp_max=100.0:qcovhsp_min=95.1:qcovhsp_std=1.1683459496504098:qcovhsp_sum=3082.5:qend_avg=144.6451612903226:qend_max=185.0:qend_min=97.0:qend_std=26.562565622942344:qend_sum=4484.0:qstart_avg=1.2903225806451613:qstart_max=4.0:qstart_min=1.0:qstart_std=0.8243602928775248:qstart_sum=40.0:ref_name_counter=RS_GCF_000292795.1_protein.faa_NZ_CM001561.1_3827@PF00015_full_PFAM.248.474--14||RS_GCF_000817895.1_protein.faa_NZ_JTGG01000007.1_114@PF00015_full_PFAM.303.474--2||RS_GCF_001307275.1_protein.faa_NZ_CP012831.1_656@PF00015_full_PFAM.304.472--1||RS_GCF_001605965.1_protein.faa_NZ_CP014947.1_4404@PF00015_full_PFAM.299.475--3||RS_GCF_003131185.1_protein.faa_NZ_QFFU01000015.1_83@PF00015_full_PFAM.302.468--1||RS_GCF_004801935.1_protein.faa_NZ_SSBS01000003.1_728@PF00015_full_PFAM.303.474--5||RS_GCF_900105805.1_protein.faa_NZ_LT629788.1_570@PF00015_full_PFAM.301.473--5:scovhsp_avg=73.95483870967742:scovhsp_max=91.7:scovhsp_min=54.9:scovhsp_std=11.42120363504295:scovhsp_sum=2292.6:send_avg=163.03225806451613:send_max=212.0:send_min=99.0:send_std=34.57405951573881:send_sum=5054.0:sstart_avg=19.516129032258064:sstart_max=38.0:sstart_min=2.0:sstart_std=12.842302409723723:sstart_sum=605.0])0:5e-09[&&NHX:Sample_counter=rhizpot1--23||rhizpot2--2||rhizpot3--1||rhiztom1--8||rhiztom2--1||rhiztom3--4:Type_counter=GTDB--4||capture--39:besthit_avg=94.87812500000001:besthit_max=100.0:besthit_min=81.9:besthit_std=5.287583408935656:besthit_sum=3036.1000000000004:bitscore_avg=239.78125:bitscore_max=306.0:bitscore_min=171.0:bitscore_std=39.70352578395802:bitscore_sum=7673.0:capture_class_counter=c__Alphaproteobacteria--4||c__Bacilli--1||c__Clostridia--1||c__Gammaproteobacteria--31||c__Leptospirae--2:capture_domain_counter=d__Bacteria--39:capture_family_counter=f__Devosiaceae--1||f__Lachnospiraceae--1||f__Leptospiraceae--2||f__Magnetospirillaceae--1||f__NBRC-103111--1||f__Pseudomonadaceae--30||f__Rhodobacteraceae--1||f__Shewanellaceae--1||f__Sphingomonadaceae--1:capture_genus_counter=g__Devosia_A--1||g__Epibacterium--1||g__Leptospira--2||g__Paenibacillus_G--1||g__Phaeospirillum--1||g__Pseudomonas_E--30||g__Shewanella--1||g__Sphingomonas--1||g__Ventrimonas--1:capture_order_counter=o__Enterobacterales--1||o__Lachnospirales--1||o__Leptospirales--2||o__Paenibacillales--1||o__Pseudomonadales--30||o__Rhizobiales--1||o__Rhodobacterales--1||o__Rhodospirillales--1||o__Sphingomonadales--1:capture_phylum_counter=p__Firmicutes--1||p__Firmicutes_A--1||p__Proteobacteria--35||p__Spirochaetota--2:capture_species_counter=s__Devosia_A sp001899075--1||s__Epibacterium multivorans--1||s__Leptospira gomenensis--1||s__Leptospira stimsonii--1||s__Paenibacillus_G ehimensis--1||s__Phaeospirillum sp903853455--1||s__Pseudomonas_E atacamensis--12||s__Pseudomonas_E fluorescens_AO--1||s__Pseudomonas_E koreensis_C--2||s__Pseudomonas_E moraviensis_A--12||s__Pseudomonas_E ovata--1||s__Pseudomonas_E sp001297015--1||s__Pseudomonas_E sp019200975--1||s__Shewanella algidipiscicola--1||s__Sphingomonas sp012927115--1||s__Ventrimonas sp003669055--1:evalue_avg=6.256218760334001e-57:evalue_max=1.95e-55:evalue_min=6.64e-107:evalue_std=3.445226265303782e-56:evalue_sum=2.0019900033068803e-55:gapopen_avg=0.28125:gapopen_max=3.0:gapopen_min=0.0:gapopen_std=0.6831792378049423:gapopen_sum=9.0:gtdb_class_counter=c__Gammaproteobacteria--4:gtdb_domain_counter=d__Bacteria--4:gtdb_family_counter=f__Pseudomonadaceae--4:gtdb_genus_counter=g__Pseudomonas_E--4:gtdb_order_counter=o__Pseudomonadales--4:gtdb_phylum_counter=p__Proteobacteria--4:gtdb_species_counter=s__Pseudomonas_E fluorescens_AO--1||s__Pseudomonas_E koreensis_C--1||s__Pseudomonas_E moraviensis_A--1||s__Pseudomonas_E sp002836515--1:heptad_counter=MCP-24H--1||MCP-40H--42:lbd_counter=UNKNOWN--1:lca_tree=g__Pseudomonas_E:length_avg=145.375:length_max=185.0:length_min=97.0:length_std=26.826503505350463:length_sum=4652.0:mismatch_avg=7.46875:mismatch_max=25.0:mismatch_min=0.0:mismatch_std=7.556174040414385:mismatch_sum=239.0:name=N478986:qcovhsp_avg=99.453125:qcovhsp_max=100.0:qcovhsp_min=95.1:qcovhsp_std=1.1536713835795374:qcovhsp_sum=3182.5:qend_avg=145.375:qend_max=185.0:qend_min=97.0:qend_std=26.45476967787997:qend_sum=4652.0:qstart_avg=1.28125:qstart_max=4.0:qstart_min=1.0:qstart_std=0.8125775397243737:qstart_sum=41.0:ref_name_counter=RS_GCF_000292795.1_protein.faa_NZ_CM001561.1_3827@PF00015_full_PFAM.248.474--15||RS_GCF_000817895.1_protein.faa_NZ_JTGG01000007.1_114@PF00015_full_PFAM.303.474--2||RS_GCF_001307275.1_protein.faa_NZ_CP012831.1_656@PF00015_full_PFAM.304.472--1||RS_GCF_001605965.1_protein.faa_NZ_CP014947.1_4404@PF00015_full_PFAM.299.475--3||RS_GCF_003131185.1_protein.faa_NZ_QFFU01000015.1_83@PF00015_full_PFAM.302.468--1||RS_GCF_004801935.1_protein.faa_NZ_SSBS01000003.1_728@PF00015_full_PFAM.303.474--5||RS_GCF_900105805.1_protein.faa_NZ_LT629788.1_570@PF00015_full_PFAM.301.473--5:scovhsp_avg=73.96562499999999:scovhsp_max=91.7:scovhsp_min=54.9:scovhsp_std=11.235646309130196:scovhsp_sum=2366.8999999999996:send_avg=164.0625:send_max=212.0:send_min=99.0:send_std=34.50753774598128:send_sum=5250.0:sstart_avg=19.8125:sstart_max=38.0:sstart_min=2.0:sstart_std=12.744227029547345:sstart_sum=634.0],RS_GCF_004801935.1_protein.faa_NZ_SSBS01000003.1_728@PF00015_full_PFAM.303.474:5e-09[&&NHX:Type=GTDB:gtdb_class=c__Gammaproteobacteria:gtdb_domain=d__Bacteria:gtdb_family=f__Pseudomonadaceae:gtdb_genus=g__Pseudomonas_E:gtdb_order=o__Pseudomonadales:gtdb_phylum=p__Proteobacteria:gtdb_species=s__Pseudomonas_E atacamensis:heptad=MCP-40H:species=d__Bacteria_p__Proteobacteria_c__Gammaproteobacteria_o__Pseudomonadales_f__Pseudomonadaceae_g__Pseudomonas_E_s__Pseudomonas_E atacamensis])0.916:0.0198512[&&NHX:Sample_counter=rhizpot1--23||rhizpot2--2||rhizpot3--1||rhiztom1--8||rhiztom2--1||rhiztom3--4:Type_counter=GTDB--5||capture--39:besthit_avg=94.87812500000001:besthit_max=100.0:besthit_min=81.9:besthit_std=5.287583408935656:besthit_sum=3036.1000000000004:bitscore_avg=239.78125:bitscore_max=306.0:bitscore_min=171.0:bitscore_std=39.70352578395802:bitscore_sum=7673.0:capture_class_counter=c__Alphaproteobacteria--4||c__Bacilli--1||c__Clostridia--1||c__Gammaproteobacteria--31||c__Leptospirae--2:capture_domain_counter=d__Bacteria--39:capture_family_counter=f__Devosiaceae--1||f__Lachnospiraceae--1||f__Leptospiraceae--2||f__Magnetospirillaceae--1||f__NBRC-103111--1||f__Pseudomonadaceae--30||f__Rhodobacteraceae--1||f__Shewanellaceae--1||f__Sphingomonadaceae--1:capture_genus_counter=g__Devosia_A--1||g__Epibacterium--1||g__Leptospira--2||g__Paenibacillus_G--1||g__Phaeospirillum--1||g__Pseudomonas_E--30||g__Shewanella--1||g__Sphingomonas--1||g__Ventrimonas--1:capture_order_counter=o__Enterobacterales--1||o__Lachnospirales--1||o__Leptospirales--2||o__Paenibacillales--1||o__Pseudomonadales--30||o__Rhizobiales--1||o__Rhodobacterales--1||o__Rhodospirillales--1||o__Sphingomonadales--1:capture_phylum_counter=p__Firmicutes--1||p__Firmicutes_A--1||p__Proteobacteria--35||p__Spirochaetota--2:capture_species_counter=s__Devosia_A sp001899075--1||s__Epibacterium multivorans--1||s__Leptospira gomenensis--1||s__Leptospira stimsonii--1||s__Paenibacillus_G ehimensis--1||s__Phaeospirillum sp903853455--1||s__Pseudomonas_E atacamensis--12||s__Pseudomonas_E fluorescens_AO--1||s__Pseudomonas_E koreensis_C--2||s__Pseudomonas_E moraviensis_A--12||s__Pseudomonas_E ovata--1||s__Pseudomonas_E sp001297015--1||s__Pseudomonas_E sp019200975--1||s__Shewanella algidipiscicola--1||s__Sphingomonas sp012927115--1||s__Ventrimonas sp003669055--1:evalue_avg=6.256218760334001e-57:evalue_max=1.95e-55:evalue_min=6.64e-107:evalue_std=3.445226265303782e-56:evalue_sum=2.0019900033068803e-55:gapopen_avg=0.28125:gapopen_max=3.0:gapopen_min=0.0:gapopen_std=0.6831792378049423:gapopen_sum=9.0:gtdb_class_counter=c__Gammaproteobacteria--5:gtdb_domain_counter=d__Bacteria--5:gtdb_family_counter=f__Pseudomonadaceae--5:gtdb_genus_counter=g__Pseudomonas_E--5:gtdb_order_counter=o__Pseudomonadales--5:gtdb_phylum_counter=p__Proteobacteria--5:gtdb_species_counter=s__Pseudomonas_E atacamensis--1||s__Pseudomonas_E fluorescens_AO--1||s__Pseudomonas_E koreensis_C--1||s__Pseudomonas_E moraviensis_A--1||s__Pseudomonas_E sp002836515--1:heptad_counter=MCP-24H--1||MCP-40H--43:lbd_counter=UNKNOWN--1:lca_tree=g__Pseudomonas_E:length_avg=145.375:length_max=185.0:length_min=97.0:length_std=26.826503505350463:length_sum=4652.0:mismatch_avg=7.46875:mismatch_max=25.0:mismatch_min=0.0:mismatch_std=7.556174040414385:mismatch_sum=239.0:name=N478988:qcovhsp_avg=99.453125:qcovhsp_max=100.0:qcovhsp_min=95.1:qcovhsp_std=1.1536713835795374:qcovhsp_sum=3182.5:qend_avg=145.375:qend_max=185.0:qend_min=97.0:qend_std=26.45476967787997:qend_sum=4652.0:qstart_avg=1.28125:qstart_max=4.0:qstart_min=1.0:qstart_std=0.8125775397243737:qstart_sum=41.0:ref_name_counter=RS_GCF_000292795.1_protein.faa_NZ_CM001561.1_3827@PF00015_full_PFAM.248.474--15||RS_GCF_000817895.1_protein.faa_NZ_JTGG01000007.1_114@PF00015_full_PFAM.303.474--2||RS_GCF_001307275.1_protein.faa_NZ_CP012831.1_656@PF00015_full_PFAM.304.472--1||RS_GCF_001605965.1_protein.faa_NZ_CP014947.1_4404@PF00015_full_PFAM.299.475--3||RS_GCF_003131185.1_protein.faa_NZ_QFFU01000015.1_83@PF00015_full_PFAM.302.468--1||RS_GCF_004801935.1_protein.faa_NZ_SSBS01000003.1_728@PF00015_full_PFAM.303.474--5||RS_GCF_900105805.1_protein.faa_NZ_LT629788.1_570@PF00015_full_PFAM.301.473--5:scovhsp_avg=73.96562499999999:scovhsp_max=91.7:scovhsp_min=54.9:scovhsp_std=11.235646309130196:scovhsp_sum=2366.8999999999996:send_avg=164.0625:send_max=212.0:send_min=99.0:send_std=34.50753774598128:send_sum=5250.0:sstart_avg=19.8125:sstart_max=38.0:sstart_min=2.0:sstart_std=12.744227029547345:sstart_sum=634.0],(((22912a38-04cb-49fa-a322-5dcd32534119_3@MCPsignal.219.326:1.3e-08[&&NHX:Sample=rhizpot1:Type=capture:besthit=98.1:bitscore=189.0:capture_class=c__Gammaproteobacteria:capture_domain=d__Bacteria:capture_family=f__Pseudomonadaceae:capture_genus=g__Pseudomonas_E:capture_order=o__Pseudomonadales:capture_phylum=p__Proteobacteria:capture_species=s__Pseudomonas_E cedrina:evalue=1.28e-62:gapopen=0.0:heptad=MCP-40H:length=107.0:mismatch=2.0:qcovhsp=100.0:qend=107.0:qstart=1.0:ref_name=RS_GCF_001870465.1_protein.faa_NZ_MDGK01000013.1_105@PF00015_full_PFAM.291.473:scovhsp=58.8:send=133.0:sstart=27.0],7669974b-4f28-4371-97bb-e49ca36b3ed9_3@MCPsignal.67.154:0.0334024[&&NHX:Sample=rhiztom1:Type=capture:capture_class=c__Desulfobacteria:capture_domain=d__Bacteria:capture_family=f__Desulfococcaceae:capture_genus=g__JAABRU01:capture_order=o__Desulfobacterales:capture_phylum=p__Desulfobacterota:capture_species=s__JAABRU01 sp011390755:heptad=MCP-40H])0.781:0.0281048[&&NHX:Sample_counter=rhizpot1--1||rhiztom1--1:Type_counter=capture--2:besthit_avg=98.1:besthit_max=98.1:besthit_min=98.1:besthit_std=0:besthit_sum=98.1:bitscore_avg=189.0:bitscore_max=189.0:bitscore_min=189.0:bitscore_std=0:bitscore_sum=189.0:capture_class_counter=c__Desulfobacteria--1||c__Gammaproteobacteria--1:capture_domain_counter=d__Bacteria--2:capture_family_counter=f__Desulfococcaceae--1||f__Pseudomonadaceae--1:capture_genus_counter=g__JAABRU01--1||g__Pseudomonas_E--1:capture_order_counter=o__Desulfobacterales--1||o__Pseudomonadales--1:capture_phylum_counter=p__Desulfobacterota--1||p__Proteobacteria--1:capture_species_counter=s__JAABRU01 sp011390755--1||s__Pseudomonas_E cedrina--1:evalue_avg=1.28e-62:evalue_max=1.28e-62:evalue_min=1.28e-62:evalue_std=0:evalue_sum=1.28e-62:gapopen_avg=0.0:gapopen_max=0.0:gapopen_min=0.0:gapopen_std=0:gapopen_sum=0.0:gtdb_class_counter=:gtdb_domain_counter=:gtdb_family_counter=:gtdb_genus_counter=:gtdb_order_counter=:gtdb_phylum_counter=:gtdb_species_counter=:heptad_counter=MCP-40H--2:lbd_counter=:length_avg=107.0:length_max=107.0:length_min=107.0:length_std=0:length_sum=107.0:mismatch_avg=2.0:mismatch_max=2.0:mismatch_min=2.0:mismatch_std=0:mismatch_sum=2.0:name=N478991:qcovhsp_avg=100.0:qcovhsp_max=100.0:qcovhsp_min=100.0:qcovhsp_std=0:qcovhsp_sum=100.0:qend_avg=107.0:qend_max=107.0:qend_min=107.0:qend_std=0:qend_sum=107.0:qstart_avg=1.0:qstart_max=1.0:qstart_min=1.0:qstart_std=0:qstart_sum=1.0:ref_name_counter=RS_GCF_001870465.1_protein.faa_NZ_MDGK01000013.1_105@PF00015_full_PFAM.291.473--1:scovhsp_avg=58.8:scovhsp_max=58.8:scovhsp_min=58.8:scovhsp_std=0:scovhsp_sum=58.8:send_avg=133.0:send_max=133.0:send_min=133.0:send_std=0:send_sum=133.0:sstart_avg=27.0:sstart_max=27.0:sstart_min=27.0:sstart_std=0:sstart_sum=27.0],a6272814-2982-4957-a562-deef60f1760c_4@MCPsignal.181.311:0.128367[&&NHX:Sample=rhizpot1:Type=capture:capture_class=c__Gammaproteobacteria:capture_domain=d__Bacteria:capture_family=f__Pseudomonadaceae:capture_genus=g__Pseudomonas_E:capture_order=o__Pseudomonadales:capture_phylum=p__Proteobacteria:capture_species=s__Pseudomonas_E lini:heptad=MCP-40H])0.188:0.00829938[&&NHX:Sample_counter=rhizpot1--2||rhiztom1--1:Type_counter=capture--3:besthit_avg=98.1:besthit_max=98.1:besthit_min=98.1:besthit_std=0:besthit_sum=98.1:bitscore_avg=189.0:bitscore_max=189.0:bitscore_min=189.0:bitscore_std=0:bitscore_sum=189.0:capture_class_counter=c__Desulfobacteria--1||c__Gammaproteobacteria--2:capture_domain_counter=d__Bacteria--3:capture_family_counter=f__Desulfococcaceae--1||f__Pseudomonadaceae--2:capture_genus_counter=g__JAABRU01--1||g__Pseudomonas_E--2:capture_order_counter=o__Desulfobacterales--1||o__Pseudomonadales--2:capture_phylum_counter=p__Desulfobacterota--1||p__Proteobacteria--2:capture_species_counter=s__JAABRU01 sp011390755--1||s__Pseudomonas_E cedrina--1||s__Pseudomonas_E lini--1:evalue_avg=1.28e-62:evalue_max=1.28e-62:evalue_min=1.28e-62:evalue_std=0:evalue_sum=1.28e-62:gapopen_avg=0.0:gapopen_max=0.0:gapopen_min=0.0:gapopen_std=0:gapopen_sum=0.0:gtdb_class_counter=:gtdb_domain_counter=:gtdb_family_counter=:gtdb_genus_counter=:gtdb_order_counter=:gtdb_phylum_counter=:gtdb_species_counter=:heptad_counter=MCP-40H--3:lbd_counter=:length_avg=107.0:length_max=107.0:length_min=107.0:length_std=0:length_sum=107.0:mismatch_avg=2.0:mismatch_max=2.0:mismatch_min=2.0:mismatch_std=0:mismatch_sum=2.0:name=N478993:qcovhsp_avg=100.0:qcovhsp_max=100.0:qcovhsp_min=100.0:qcovhsp_std=0:qcovhsp_sum=100.0:qend_avg=107.0:qend_max=107.0:qend_min=107.0:qend_std=0:qend_sum=107.0:qstart_avg=1.0:qstart_max=1.0:qstart_min=1.0:qstart_std=0:qstart_sum=1.0:ref_name_counter=RS_GCF_001870465.1_protein.faa_NZ_MDGK01000013.1_105@PF00015_full_PFAM.291.473--1:scovhsp_avg=58.8:scovhsp_max=58.8:scovhsp_min=58.8:scovhsp_std=0:scovhsp_sum=58.8:send_avg=133.0:send_max=133.0:send_min=133.0:send_std=0:send_sum=133.0:sstart_avg=27.0:sstart_max=27.0:sstart_min=27.0:sstart_std=0:sstart_sum=27.0],3fdcc974-efda-4d13-9dfa-0caf032f3e50_4@MCPsignal.83.225:0.152905[&&NHX:Sample=rhiztom2:Type=capture:capture_class=c__Gammaproteobacteria:capture_domain=d__Bacteria:capture_family=f__Gallionellaceae:capture_genus=g__PALSA-1006:capture_order=o__Burkholderiales:capture_phylum=p__Proteobacteria:capture_species=s__PALSA-1006 sp009773615:heptad=MCP-40H])0.564:0.0396473[&&NHX:Sample_counter=rhizpot1--2||rhiztom1--1||rhiztom2--1:Type_counter=capture--4:besthit_avg=98.1:besthit_max=98.1:besthit_min=98.1:besthit_std=0:besthit_sum=98.1:bitscore_avg=189.0:bitscore_max=189.0:bitscore_min=189.0:bitscore_std=0:bitscore_sum=189.0:capture_class_counter=c__Desulfobacteria--1||c__Gammaproteobacteria--3:capture_domain_counter=d__Bacteria--4:capture_family_counter=f__Desulfococcaceae--1||f__Gallionellaceae--1||f__Pseudomonadaceae--2:capture_genus_counter=g__JAABRU01--1||g__PALSA-1006--1||g__Pseudomonas_E--2:capture_order_counter=o__Burkholderiales--1||o__Desulfobacterales--1||o__Pseudomonadales--2:capture_phylum_counter=p__Desulfobacterota--1||p__Proteobacteria--3:capture_species_counter=s__JAABRU01 sp011390755--1||s__PALSA-1006 sp009773615--1||s__Pseudomonas_E cedrina--1||s__Pseudomonas_E lini--1:evalue_avg=1.28e-62:evalue_max=1.28e-62:evalue_min=1.28e-62:evalue_std=0:evalue_sum=1.28e-62:gapopen_avg=0.0:gapopen_max=0.0:gapopen_min=0.0:gapopen_std=0:gapopen_sum=0.0:gtdb_class_counter=:gtdb_domain_counter=:gtdb_family_counter=:gtdb_genus_counter=:gtdb_order_counter=:gtdb_phylum_counter=:gtdb_species_counter=:heptad_counter=MCP-40H--4:lbd_counter=:length_avg=107.0:length_max=107.0:length_min=107.0:length_std=0:length_sum=107.0:mismatch_avg=2.0:mismatch_max=2.0:mismatch_min=2.0:mismatch_std=0:mismatch_sum=2.0:name=N478995:qcovhsp_avg=100.0:qcovhsp_max=100.0:qcovhsp_min=100.0:qcovhsp_std=0:qcovhsp_sum=100.0:qend_avg=107.0:qend_max=107.0:qend_min=107.0:qend_std=0:qend_sum=107.0:qstart_avg=1.0:qstart_max=1.0:qstart_min=1.0:qstart_std=0:qstart_sum=1.0:ref_name_counter=RS_GCF_001870465.1_protein.faa_NZ_MDGK01000013.1_105@PF00015_full_PFAM.291.473--1:scovhsp_avg=58.8:scovhsp_max=58.8:scovhsp_min=58.8:scovhsp_std=0:scovhsp_sum=58.8:send_avg=133.0:send_max=133.0:send_min=133.0:send_std=0:send_sum=133.0:sstart_avg=27.0:sstart_max=27.0:sstart_min=27.0:sstart_std=0:sstart_sum=27.0])0.629:0.0120299[&&NHX:Sample_counter=rhizpot1--25||rhizpot2--2||rhizpot3--1||rhiztom1--9||rhiztom2--2||rhiztom3--4:Type_counter=GTDB--5||capture--43:besthit_avg=94.97575757575757:besthit_max=100.0:besthit_min=81.9:besthit_std=5.234443040037204:besthit_sum=3134.2:bitscore_avg=238.24242424242425:bitscore_max=306.0:bitscore_min=171.0:bitscore_std=40.065594890621476:bitscore_sum=7862.0:capture_class_counter=c__Alphaproteobacteria--4||c__Bacilli--1||c__Clostridia--1||c__Desulfobacteria--1||c__Gammaproteobacteria--34||c__Leptospirae--2:capture_domain_counter=d__Bacteria--43:capture_family_counter=f__Desulfococcaceae--1||f__Devosiaceae--1||f__Gallionellaceae--1||f__Lachnospiraceae--1||f__Leptospiraceae--2||f__Magnetospirillaceae--1||f__NBRC-103111--1||f__Pseudomonadaceae--32||f__Rhodobacteraceae--1||f__Shewanellaceae--1||f__Sphingomonadaceae--1:capture_genus_counter=g__Devosia_A--1||g__Epibacterium--1||g__JAABRU01--1||g__Leptospira--2||g__PALSA-1006--1||g__Paenibacillus_G--1||g__Phaeospirillum--1||g__Pseudomonas_E--32||g__Shewanella--1||g__Sphingomonas--1||g__Ventrimonas--1:capture_order_counter=o__Burkholderiales--1||o__Desulfobacterales--1||o__Enterobacterales--1||o__Lachnospirales--1||o__Leptospirales--2||o__Paenibacillales--1||o__Pseudomonadales--32||o__Rhizobiales--1||o__Rhodobacterales--1||o__Rhodospirillales--1||o__Sphingomonadales--1:capture_phylum_counter=p__Desulfobacterota--1||p__Firmicutes--1||p__Firmicutes_A--1||p__Proteobacteria--38||p__Spirochaetota--2:capture_species_counter=s__Devosia_A sp001899075--1||s__Epibacterium multivorans--1||s__JAABRU01 sp011390755--1||s__Leptospira gomenensis--1||s__Leptospira stimsonii--1||s__PALSA-1006 sp009773615--1||s__Paenibacillus_G ehimensis--1||s__Phaeospirillum sp903853455--1||s__Pseudomonas_E atacamensis--12||s__Pseudomonas_E cedrina--1||s__Pseudomonas_E fluorescens_AO--1||s__Pseudomonas_E koreensis_C--2||s__Pseudomonas_E lini--1||s__Pseudomonas_E moraviensis_A--12||s__Pseudomonas_E ovata--1||s__Pseudomonas_E sp001297015--1||s__Pseudomonas_E sp019200975--1||s__Shewanella algidipiscicola--1||s__Sphingomonas sp012927115--1||s__Ventrimonas sp003669055--1:evalue_avg=6.066636761536001e-57:evalue_max=1.95e-55:evalue_min=6.64e-107:evalue_std=3.3927157497865144e-56:evalue_sum=2.0019901313068803e-55:gapopen_avg=0.2727272727272727:gapopen_max=3.0:gapopen_min=0.0:gapopen_std=0.674199862463242:gapopen_sum=9.0:gtdb_class_counter=c__Gammaproteobacteria--5:gtdb_domain_counter=d__Bacteria--5:gtdb_family_counter=f__Pseudomonadaceae--5:gtdb_genus_counter=g__Pseudomonas_E--5:gtdb_order_counter=o__Pseudomonadales--5:gtdb_phylum_counter=p__Proteobacteria--5:gtdb_species_counter=s__Pseudomonas_E atacamensis--1||s__Pseudomonas_E fluorescens_AO--1||s__Pseudomonas_E koreensis_C--1||s__Pseudomonas_E moraviensis_A--1||s__Pseudomonas_E sp002836515--1:heptad_counter=MCP-24H--1||MCP-40H--47:lbd_counter=UNKNOWN--1:lca_tree=g__Pseudomonas_E:length_avg=144.21212121212122:length_max=185.0:length_min=97.0:length_std=27.23595690415243:length_sum=4759.0:mismatch_avg=7.303030303030303:mismatch_max=25.0:mismatch_min=0.0:mismatch_std=7.497853228111565:mismatch_sum=241.0:name=N478996:qcovhsp_avg=99.46969696969697:qcovhsp_max=100.0:qcovhsp_min=95.1:qcovhsp_std=1.1394858622655357:qcovhsp_sum=3282.5:qend_avg=144.21212121212122:qend_max=185.0:qend_min=97.0:qend_std=26.881403395002437:qend_sum=4759.0:qstart_avg=1.2727272727272727:qstart_max=4.0:qstart_min=1.0:qstart_std=0.8012773892638271:qstart_sum=42.0:ref_name_counter=RS_GCF_000292795.1_protein.faa_NZ_CM001561.1_3827@PF00015_full_PFAM.248.474--15||RS_GCF_000817895.1_protein.faa_NZ_JTGG01000007.1_114@PF00015_full_PFAM.303.474--2||RS_GCF_001307275.1_protein.faa_NZ_CP012831.1_656@PF00015_full_PFAM.304.472--1||RS_GCF_001605965.1_protein.faa_NZ_CP014947.1_4404@PF00015_full_PFAM.299.475--3||RS_GCF_001870465.1_protein.faa_NZ_MDGK01000013.1_105@PF00015_full_PFAM.291.473--1||RS_GCF_003131185.1_protein.faa_NZ_QFFU01000015.1_83@PF00015_full_PFAM.302.468--1||RS_GCF_004801935.1_protein.faa_NZ_SSBS01000003.1_728@PF00015_full_PFAM.303.474--5||RS_GCF_900105805.1_protein.faa_NZ_LT629788.1_570@PF00015_full_PFAM.301.473--5:scovhsp_avg=73.50606060606061:scovhsp_max=91.7:scovhsp_min=54.9:scovhsp_std=11.369447529287081:scovhsp_sum=2425.7000000000003:send_avg=163.12121212121212:send_max=212.0:send_min=99.0:send_std=34.39182095331459:send_sum=5383.0:sstart_avg=20.03030303030303:sstart_max=38.0:sstart_min=2.0:sstart_std=12.605764674556758:sstart_sum=661.0],fff6226c-26e9-48d8-84a7-06e4989aa5d1_6@MCPsignal.185.255:0.0160877[&&NHX:Sample=rhiztom3:Type=capture:capture_class=c__Gammaproteobacteria:capture_domain=d__Bacteria:capture_family=f__Pseudomonadaceae:capture_genus=g__Pseudomonas_E:capture_order=o__Pseudomonadales:capture_phylum=p__Proteobacteria:capture_species=s__Pseudomonas_E rhodesiae:heptad=MCP-40H])0:5e-09[&&NHX:Sample_counter=rhizpot1--25||rhizpot2--2||rhizpot3--1||rhiztom1--9||rhiztom2--2||rhiztom3--5:Type_counter=GTDB--5||capture--44:besthit_avg=94.97575757575757:besthit_max=100.0:besthit_min=81.9:besthit_std=5.234443040037204:besthit_sum=3134.2:bitscore_avg=238.24242424242425:bitscore_max=306.0:bitscore_min=171.0:bitscore_std=40.065594890621476:bitscore_sum=7862.0:capture_class_counter=c__Alphaproteobacteria--4||c__Bacilli--1||c__Clostridia--1||c__Desulfobacteria--1||c__Gammaproteobacteria--35||c__Leptospirae--2:capture_domain_counter=d__Bacteria--44:capture_family_counter=f__Desulfococcaceae--1||f__Devosiaceae--1||f__Gallionellaceae--1||f__Lachnospiraceae--1||f__Leptospiraceae--2||f__Magnetospirillaceae--1||f__NBRC-103111--1||f__Pseudomonadaceae--33||f__Rhodobacteraceae--1||f__Shewanellaceae--1||f__Sphingomonadaceae--1:capture_genus_counter=g__Devosia_A--1||g__Epibacterium--1||g__JAABRU01--1||g__Leptospira--2||g__PALSA-1006--1||g__Paenibacillus_G--1||g__Phaeospirillum--1||g__Pseudomonas_E--33||g__Shewanella--1||g__Sphingomonas--1||g__Ventrimonas--1:capture_order_counter=o__Burkholderiales--1||o__Desulfobacterales--1||o__Enterobacterales--1||o__Lachnospirales--1||o__Leptospirales--2||o__Paenibacillales--1||o__Pseudomonadales--33||o__Rhizobiales--1||o__Rhodobacterales--1||o__Rhodospirillales--1||o__Sphingomonadales--1:capture_phylum_counter=p__Desulfobacterota--1||p__Firmicutes--1||p__Firmicutes_A--1||p__Proteobacteria--39||p__Spirochaetota--2:capture_species_counter=s__Devosia_A sp001899075--1||s__Epibacterium multivorans--1||s__JAABRU01 sp011390755--1||s__Leptospira gomenensis--1||s__Leptospira stimsonii--1||s__PALSA-1006 sp009773615--1||s__Paenibacillus_G ehimensis--1||s__Phaeospirillum sp903853455--1||s__Pseudomonas_E atacamensis--12||s__Pseudomonas_E cedrina--1||s__Pseudomonas_E fluorescens_AO--1||s__Pseudomonas_E koreensis_C--2||s__Pseudomonas_E lini--1||s__Pseudomonas_E moraviensis_A--12||s__Pseudomonas_E ovata--1||s__Pseudomonas_E rhodesiae--1||s__Pseudomonas_E sp001297015--1||s__Pseudomonas_E sp019200975--1||s__Shewanella algidipiscicola--1||s__Sphingomonas sp012927115--1||s__Ventrimonas sp003669055--1:evalue_avg=6.066636761536001e-57:evalue_max=1.95e-55:evalue_min=6.64e-107:evalue_std=3.3927157497865144e-56:evalue_sum=2.0019901313068803e-55:gapopen_avg=0.2727272727272727:gapopen_max=3.0:gapopen_min=0.0:gapopen_std=0.674199862463242:gapopen_sum=9.0:gtdb_class_counter=c__Gammaproteobacteria--5:gtdb_domain_counter=d__Bacteria--5:gtdb_family_counter=f__Pseudomonadaceae--5:gtdb_genus_counter=g__Pseudomonas_E--5:gtdb_order_counter=o__Pseudomonadales--5:gtdb_phylum_counter=p__Proteobacteria--5:gtdb_species_counter=s__Pseudomonas_E atacamensis--1||s__Pseudomonas_E fluorescens_AO--1||s__Pseudomonas_E koreensis_C--1||s__Pseudomonas_E moraviensis_A--1||s__Pseudomonas_E sp002836515--1:heptad_counter=MCP-24H--1||MCP-40H--48:lbd_counter=UNKNOWN--1:lca_tree=g__Pseudomonas_E:length_avg=144.21212121212122:length_max=185.0:length_min=97.0:length_std=27.23595690415243:length_sum=4759.0:mismatch_avg=7.303030303030303:mismatch_max=25.0:mismatch_min=0.0:mismatch_std=7.497853228111565:mismatch_sum=241.0:name=N478998:qcovhsp_avg=99.46969696969697:qcovhsp_max=100.0:qcovhsp_min=95.1:qcovhsp_std=1.1394858622655357:qcovhsp_sum=3282.5:qend_avg=144.21212121212122:qend_max=185.0:qend_min=97.0:qend_std=26.881403395002437:qend_sum=4759.0:qstart_avg=1.2727272727272727:qstart_max=4.0:qstart_min=1.0:qstart_std=0.8012773892638271:qstart_sum=42.0:ref_name_counter=RS_GCF_000292795.1_protein.faa_NZ_CM001561.1_3827@PF00015_full_PFAM.248.474--15||RS_GCF_000817895.1_protein.faa_NZ_JTGG01000007.1_114@PF00015_full_PFAM.303.474--2||RS_GCF_001307275.1_protein.faa_NZ_CP012831.1_656@PF00015_full_PFAM.304.472--1||RS_GCF_001605965.1_protein.faa_NZ_CP014947.1_4404@PF00015_full_PFAM.299.475--3||RS_GCF_001870465.1_protein.faa_NZ_MDGK01000013.1_105@PF00015_full_PFAM.291.473--1||RS_GCF_003131185.1_protein.faa_NZ_QFFU01000015.1_83@PF00015_full_PFAM.302.468--1||RS_GCF_004801935.1_protein.faa_NZ_SSBS01000003.1_728@PF00015_full_PFAM.303.474--5||RS_GCF_900105805.1_protein.faa_NZ_LT629788.1_570@PF00015_full_PFAM.301.473--5:scovhsp_avg=73.50606060606061:scovhsp_max=91.7:scovhsp_min=54.9:scovhsp_std=11.369447529287081:scovhsp_sum=2425.7000000000003:send_avg=163.12121212121212:send_max=212.0:send_min=99.0:send_std=34.39182095331459:send_sum=5383.0:sstart_avg=20.03030303030303:sstart_max=38.0:sstart_min=2.0:sstart_std=12.605764674556758:sstart_sum=661.0])0:5e-09[&&NHX:Sample_counter=rhizpot1--27||rhizpot2--3||rhizpot3--2||rhiztom1--12||rhiztom2--2||rhiztom3--6:Type_counter=GTDB--6||capture--52:besthit_avg=94.79142857142858:besthit_max=100.0:besthit_min=81.9:besthit_std=5.214593291262254:besthit_sum=3317.7000000000003:bitscore_avg=232.40285714285716:bitscore_max=306.0:bitscore_min=80.1:bitscore_std=47.688304681141105:bitscore_sum=8134.1:capture_class_counter=c__Alphaproteobacteria--4||c__Bacilli--1||c__Clostridia--1||c__Desulfobacteria--1||c__Gammaproteobacteria--43||c__Leptospirae--2:capture_domain_counter=d__Bacteria--52:capture_family_counter=f__Desulfococcaceae--1||f__Devosiaceae--1||f__Gallionellaceae--1||f__Lachnospiraceae--1||f__Leptospiraceae--2||f__Magnetospirillaceae--1||f__NBRC-103111--1||f__Pseudomonadaceae--41||f__Rhodobacteraceae--1||f__Shewanellaceae--1||f__Sphingomonadaceae--1:capture_genus_counter=g__Devosia_A--1||g__Epibacterium--1||g__JAABRU01--1||g__Leptospira--2||g__PALSA-1006--1||g__Paenibacillus_G--1||g__Phaeospirillum--1||g__Pseudomonas_E--41||g__Shewanella--1||g__Sphingomonas--1||g__Ventrimonas--1:capture_order_counter=o__Burkholderiales--1||o__Desulfobacterales--1||o__Enterobacterales--1||o__Lachnospirales--1||o__Leptospirales--2||o__Paenibacillales--1||o__Pseudomonadales--41||o__Rhizobiales--1||o__Rhodobacterales--1||o__Rhodospirillales--1||o__Sphingomonadales--1:capture_phylum_counter=p__Desulfobacterota--1||p__Firmicutes--1||p__Firmicutes_A--1||p__Proteobacteria--47||p__Spirochaetota--2:capture_species_counter=s__Devosia_A sp001899075--1||s__Epibacterium multivorans--1||s__JAABRU01 sp011390755--1||s__Leptospira gomenensis--1||s__Leptospira stimsonii--1||s__PALSA-1006 sp009773615--1||s__Paenibacillus_G ehimensis--1||s__Phaeospirillum sp903853455--1||s__Pseudomonas_E atacamensis--12||s__Pseudomonas_E cedrina--1||s__Pseudomonas_E fluorescens_AO--1||s__Pseudomonas_E fluorescens_BP--1||s__Pseudomonas_E koreensis_C--2||s__Pseudomonas_E lactis--1||s__Pseudomonas_E lini--1||s__Pseudomonas_E moraviensis_A--12||s__Pseudomonas_E ovata--1||s__Pseudomonas_E rhodesiae--1||s__Pseudomonas_E sp001297015--1||s__Pseudomonas_E sp002303925--1||s__Pseudomonas_E sp003523465--1||s__Pseudomonas_E sp009866765--1||s__Pseudomonas_E sp014268745--2||s__Pseudomonas_E sp019200975--1||s__Pseudomonas_E umsongensis--1||s__Shewanella algidipiscicola--1||s__Sphingomonas sp012927115--1||s__Ventrimonas sp003669055--1:evalue_avg=1.6085714285714285e-23:evalue_max=5.63e-22:evalue_min=6.64e-107:evalue_std=9.516436908243097e-23:evalue_sum=5.63e-22:gapopen_avg=0.2857142857142857:gapopen_max=3.0:gapopen_min=0.0:gapopen_std=0.6673665793703668:gapopen_sum=10.0:gtdb_class_counter=c__Gammaproteobacteria--6:gtdb_domain_counter=d__Bacteria--6:gtdb_family_counter=f__Pseudomonadaceae--6:gtdb_genus_counter=g__Pseudomonas_E--6:gtdb_order_counter=o__Pseudomonadales--6:gtdb_phylum_counter=p__Proteobacteria--6:gtdb_species_counter=s__Pseudomonas_E atacamensis--1||s__Pseudomonas_E fluorescens_AO--1||s__Pseudomonas_E fulgida--1||s__Pseudomonas_E koreensis_C--1||s__Pseudomonas_E moraviensis_A--1||s__Pseudomonas_E sp002836515--1:heptad_counter=MCP-24H--2||MCP-40H--56:lbd_counter=UNKNOWN--1:lca_tree=g__Pseudomonas_E:length_avg=140.8:length_max=185.0:length_min=44.0:length_std=31.50238086240467:length_sum=4928.0:mismatch_avg=7.314285714285714:mismatch_max=25.0:mismatch_min=0.0:mismatch_std=7.395433521761245:mismatch_sum=256.0:name=N478999:qcovhsp_avg=99.37714285714286:qcovhsp_max=100.0:qcovhsp_min=95.1:qcovhsp_std=1.2804148487400284:qcovhsp_sum=3478.2:qend_avg=140.74285714285713:qend_max=185.0:qend_min=44.0:qend_std=31.246028319040576:qend_sum=4926.0:qstart_avg=1.2571428571428571:qstart_max=4.0:qstart_min=1.0:qstart_std=0.780002154705061:qstart_sum=44.0:ref_name_counter=GB_GCA_016937595.1_protein.faa_JAFHKH010000547.1_12@PF00015_full_PFAM.296.347--1||RS_GCF_000292795.1_protein.faa_NZ_CM001561.1_3827@PF00015_full_PFAM.248.474--15||RS_GCF_000817895.1_protein.faa_NZ_JTGG01000007.1_114@PF00015_full_PFAM.303.474--2||RS_GCF_000935045.1_protein.faa_NZ_JYKS01000037.1_7@PF00015_full_PFAM.295.470--1||RS_GCF_001307275.1_protein.faa_NZ_CP012831.1_656@PF00015_full_PFAM.304.472--1||RS_GCF_001605965.1_protein.faa_NZ_CP014947.1_4404@PF00015_full_PFAM.299.475--3||RS_GCF_001870465.1_protein.faa_NZ_MDGK01000013.1_105@PF00015_full_PFAM.291.473--1||RS_GCF_003131185.1_protein.faa_NZ_QFFU01000015.1_83@PF00015_full_PFAM.302.468--1||RS_GCF_004801935.1_protein.faa_NZ_SSBS01000003.1_728@PF00015_full_PFAM.303.474--5||RS_GCF_900105805.1_protein.faa_NZ_LT629788.1_570@PF00015_full_PFAM.301.473--5:scovhsp_avg=73.81142857142856:scovhsp_max=91.7:scovhsp_min=54.9:scovhsp_std=11.247634298416905:scovhsp_sum=2583.3999999999996:send_avg=159.05714285714285:send_max=212.0:send_min=51.0:send_std=38.6347472811586:send_sum=5567.0:sstart_avg=19.37142857142857:sstart_max=38.0:sstart_min=2.0:sstart_std=12.527817786326356:sstart_sum=678.0])0:5e-09[&&NHX:Sample_counter=rhizpot1--27||rhizpot2--3||rhizpot3--2||rhiztom1--13||rhiztom2--2||rhiztom3--6:Type_counter=GTDB--6||capture--53:besthit_avg=94.79142857142858:besthit_max=100.0:besthit_min=81.9:besthit_std=5.214593291262254:besthit_sum=3317.7000000000003:bitscore_avg=232.40285714285716:bitscore_max=306.0:bitscore_min=80.1:bitscore_std=47.688304681141105:bitscore_sum=8134.1:capture_class_counter=c__Alphaproteobacteria--4||c__Bacilli--1||c__Clostridia--1||c__Desulfobacteria--1||c__Gammaproteobacteria--44||c__Leptospirae--2:capture_domain_counter=d__Bacteria--53:capture_family_counter=f__Desulfococcaceae--1||f__Devosiaceae--1||f__Gallionellaceae--1||f__Lachnospiraceae--1||f__Leptospiraceae--2||f__Magnetospirillaceae--1||f__NBRC-103111--1||f__Pseudomonadaceae--42||f__Rhodobacteraceae--1||f__Shewanellaceae--1||f__Sphingomonadaceae--1:capture_genus_counter=g__Devosia_A--1||g__Epibacterium--1||g__JAABRU01--1||g__Leptospira--2||g__PALSA-1006--1||g__Paenibacillus_G--1||g__Phaeospirillum--1||g__Pseudomonas_E--42||g__Shewanella--1||g__Sphingomonas--1||g__Ventrimonas--1:capture_order_counter=o__Burkholderiales--1||o__Desulfobacterales--1||o__Enterobacterales--1||o__Lachnospirales--1||o__Leptospirales--2||o__Paenibacillales--1||o__Pseudomonadales--42||o__Rhizobiales--1||o__Rhodobacterales--1||o__Rhodospirillales--1||o__Sphingomonadales--1:capture_phylum_counter=p__Desulfobacterota--1||p__Firmicutes--1||p__Firmicutes_A--1||p__Proteobacteria--48||p__Spirochaetota--2:capture_species_counter=s__Devosia_A sp001899075--1||s__Epibacterium multivorans--1||s__JAABRU01 sp011390755--1||s__Leptospira gomenensis--1||s__Leptospira stimsonii--1||s__PALSA-1006 sp009773615--1||s__Paenibacillus_G ehimensis--1||s__Phaeospirillum sp903853455--1||s__Pseudomonas_E atacamensis--12||s__Pseudomonas_E cedrina--1||s__Pseudomonas_E fluorescens_AO--1||s__Pseudomonas_E fluorescens_BP--1||s__Pseudomonas_E frederiksbergensis_A--1||s__Pseudomonas_E koreensis_C--2||s__Pseudomonas_E lactis--1||s__Pseudomonas_E lini--1||s__Pseudomonas_E moraviensis_A--12||s__Pseudomonas_E ovata--1||s__Pseudomonas_E rhodesiae--1||s__Pseudomonas_E sp001297015--1||s__Pseudomonas_E sp002303925--1||s__Pseudomonas_E sp003523465--1||s__Pseudomonas_E sp009866765--1||s__Pseudomonas_E sp014268745--2||s__Pseudomonas_E sp019200975--1||s__Pseudomonas_E umsongensis--1||s__Shewanella algidipiscicola--1||s__Sphingomonas sp012927115--1||s__Ventrimonas sp003669055--1:evalue_avg=1.6085714285714285e-23:evalue_max=5.63e-22:evalue_min=6.64e-107:evalue_std=9.516436908243097e-23:evalue_sum=5.63e-22:gapopen_avg=0.2857142857142857:gapopen_max=3.0:gapopen_min=0.0:gapopen_std=0.6673665793703668:gapopen_sum=10.0:gtdb_class_counter=c__Gammaproteobacteria--6:gtdb_domain_counter=d__Bacteria--6:gtdb_family_counter=f__Pseudomonadaceae--6:gtdb_genus_counter=g__Pseudomonas_E--6:gtdb_order_counter=o__Pseudomonadales--6:gtdb_phylum_counter=p__Proteobacteria--6:gtdb_species_counter=s__Pseudomonas_E atacamensis--1||s__Pseudomonas_E fluorescens_AO--1||s__Pseudomonas_E fulgida--1||s__Pseudomonas_E koreensis_C--1||s__Pseudomonas_E moraviensis_A--1||s__Pseudomonas_E sp002836515--1:heptad_counter=MCP-24H--2||MCP-40H--57:lbd_counter=UNKNOWN--1:lca_tree=g__Pseudomonas_E:length_avg=140.8:length_max=185.0:length_min=44.0:length_std=31.50238086240467:length_sum=4928.0:mismatch_avg=7.314285714285714:mismatch_max=25.0:mismatch_min=0.0:mismatch_std=7.395433521761245:mismatch_sum=256.0:name=N479000:qcovhsp_avg=99.37714285714286:qcovhsp_max=100.0:qcovhsp_min=95.1:qcovhsp_std=1.2804148487400284:qcovhsp_sum=3478.2:qend_avg=140.74285714285713:qend_max=185.0:qend_min=44.0:qend_std=31.246028319040576:qend_sum=4926.0:qstart_avg=1.2571428571428571:qstart_max=4.0:qstart_min=1.0:qstart_std=0.780002154705061:qstart_sum=44.0:ref_name_counter=GB_GCA_016937595.1_protein.faa_JAFHKH010000547.1_12@PF00015_full_PFAM.296.347--1||RS_GCF_000292795.1_protein.faa_NZ_CM001561.1_3827@PF00015_full_PFAM.248.474--15||RS_GCF_000817895.1_protein.faa_NZ_JTGG01000007.1_114@PF00015_full_PFAM.303.474--2||RS_GCF_000935045.1_protein.faa_NZ_JYKS01000037.1_7@PF00015_full_PFAM.295.470--1||RS_GCF_001307275.1_protein.faa_NZ_CP012831.1_656@PF00015_full_PFAM.304.472--1||RS_GCF_001605965.1_protein.faa_NZ_CP014947.1_4404@PF00015_full_PFAM.299.475--3||RS_GCF_001870465.1_protein.faa_NZ_MDGK01000013.1_105@PF00015_full_PFAM.291.473--1||RS_GCF_003131185.1_protein.faa_NZ_QFFU01000015.1_83@PF00015_full_PFAM.302.468--1||RS_GCF_004801935.1_protein.faa_NZ_SSBS01000003.1_728@PF00015_full_PFAM.303.474--5||RS_GCF_900105805.1_protein.faa_NZ_LT629788.1_570@PF00015_full_PFAM.301.473--5:scovhsp_avg=73.81142857142856:scovhsp_max=91.7:scovhsp_min=54.9:scovhsp_std=11.247634298416905:scovhsp_sum=2583.3999999999996:send_avg=159.05714285714285:send_max=212.0:send_min=51.0:send_std=38.6347472811586:send_sum=5567.0:sstart_avg=19.37142857142857:sstart_max=38.0:sstart_min=2.0:sstart_std=12.527817786326356:sstart_sum=678.0])0:5e-09[&&NHX:Sample_counter=rhizpot1--30||rhizpot2--3||rhizpot3--4||rhiztom1--14||rhiztom2--2||rhiztom3--7:Type_counter=GTDB--6||capture--60:besthit_avg=94.33333333333333:besthit_max=100.0:besthit_min=78.3:besthit_std=5.8283543376938125:besthit_sum=3396.0:bitscore_avg=229.30833333333334:bitscore_max=306.0:bitscore_min=80.1:bitscore_std=50.53648964574297:bitscore_sum=8255.1:capture_class_counter=c__Alphaproteobacteria--4||c__Bacilli--1||c__Clostridia--2||c__Desulfobacteria--1||c__Gammaproteobacteria--49||c__Gemmatimonadetes--1||c__Leptospirae--2:capture_domain_counter=d__Bacteria--60:capture_family_counter=f__Desulfococcaceae--1||f__Devosiaceae--1||f__GWC2-71-9--1||f__Gallionellaceae--1||f__Lachnospiraceae--1||f__Leptospiraceae--2||f__Magnetospirillaceae--1||f__NBRC-103111--1||f__Pseudomonadaceae--47||f__Rhodobacteraceae--1||f__Shewanellaceae--1||f__Sphingomonadaceae--1||f__WQUN01--1:capture_genus_counter=g__20CM-2-65-7--1||g__Devosia_A--1||g__Epibacterium--1||g__JAABRU01--1||g__Leptospira--2||g__PALSA-1006--1||g__Paenibacillus_G--1||g__Phaeospirillum--1||g__Pseudomonas_E--47||g__Shewanella--1||g__Sphingomonas--1||g__Ventrimonas--1||g__WRAH01--1:capture_order_counter=o__Burkholderiales--1||o__Desulfobacterales--1||o__Enterobacterales--1||o__Gemmatimonadales--1||o__Lachnospirales--2||o__Leptospirales--2||o__Paenibacillales--1||o__Pseudomonadales--47||o__Rhizobiales--1||o__Rhodobacterales--1||o__Rhodospirillales--1||o__Sphingomonadales--1:capture_phylum_counter=p__Desulfobacterota--1||p__Firmicutes--1||p__Firmicutes_A--2||p__Gemmatimonadota--1||p__Proteobacteria--53||p__Spirochaetota--2:capture_species_counter=s__20CM-2-65-7 sp003221895--1||s__Devosia_A sp001899075--1||s__Epibacterium multivorans--1||s__JAABRU01 sp011390755--1||s__Leptospira gomenensis--1||s__Leptospira stimsonii--1||s__PALSA-1006 sp009773615--1||s__Paenibacillus_G ehimensis--1||s__Phaeospirillum sp903853455--1||s__Pseudomonas_E atacamensis--12||s__Pseudomonas_E cedrina--1||s__Pseudomonas_E fluorescens_AO--1||s__Pseudomonas_E fluorescens_BP--1||s__Pseudomonas_E frederiksbergensis_A--2||s__Pseudomonas_E koreensis_C--2||s__Pseudomonas_E lactis--1||s__Pseudomonas_E lini--1||s__Pseudomonas_E moraviensis_A--12||s__Pseudomonas_E ovata--1||s__Pseudomonas_E rhodesiae--1||s__Pseudomonas_E sp000512695--2||s__Pseudomonas_E sp001297015--1||s__Pseudomonas_E sp002303925--1||s__Pseudomonas_E sp003523465--1||s__Pseudomonas_E sp009866765--1||s__Pseudomonas_E sp014268745--2||s__Pseudomonas_E sp019200975--1||s__Pseudomonas_E sp900187445--1||s__Pseudomonas_E syringae_E--1||s__Pseudomonas_E umsongensis--1||s__Shewanella algidipiscicola--1||s__Sphingomonas sp012927115--1||s__Ventrimonas sp003669055--1||s__WRAH01 sp009788085--1:evalue_avg=1.5638888888888952e-23:evalue_max=5.63e-22:evalue_min=6.64e-107:evalue_std=9.383333333333334e-23:evalue_sum=5.6300000000000225e-22:gapopen_avg=0.3055555555555556:gapopen_max=3.0:gapopen_min=0.0:gapopen_std=0.6684499957554019:gapopen_sum=11.0:gtdb_class_counter=c__Gammaproteobacteria--6:gtdb_domain_counter=d__Bacteria--6:gtdb_family_counter=f__Pseudomonadaceae--6:gtdb_genus_counter=g__Pseudomonas_E--6:gtdb_order_counter=o__Pseudomonadales--6:gtdb_phylum_counter=p__Proteobacteria--6:gtdb_species_counter=s__Pseudomonas_E atacamensis--1||s__Pseudomonas_E fluorescens_AO--1||s__Pseudomonas_E fulgida--1||s__Pseudomonas_E koreensis_C--1||s__Pseudomonas_E moraviensis_A--1||s__Pseudomonas_E sp002836515--1:heptad_counter=MCP-24H--4||MCP-40H--62:lbd_counter=UNKNOWN--1:lca_tree=g__Pseudomonas_E:length_avg=139.44444444444446:length_max=185.0:length_min=44.0:length_std=32.096679351559494:length_sum=5020.0:mismatch_avg=7.638888888888889:mismatch_max=25.0:mismatch_min=0.0:mismatch_std=7.544734314276141:mismatch_sum=275.0:name=N479001:qcovhsp_avg=99.39444444444445:qcovhsp_max=100.0:qcovhsp_min=95.1:qcovhsp_std=1.266253065305994:qcovhsp_sum=3578.2:qend_avg=139.38888888888889:qend_max=185.0:qend_min=44.0:qend_std=31.849895965542387:qend_sum=5018.0:qstart_avg=1.25:qstart_max=4.0:qstart_min=1.0:qstart_std=0.7699721701835351:qstart_sum=45.0:ref_name_counter=GB_GCA_016937595.1_protein.faa_JAFHKH010000547.1_12@PF00015_full_PFAM.296.347--1||RS_GCF_000292795.1_protein.faa_NZ_CM001561.1_3827@PF00015_full_PFAM.248.474--15||RS_GCF_000817895.1_protein.faa_NZ_JTGG01000007.1_114@PF00015_full_PFAM.303.474--2||RS_GCF_000935045.1_protein.faa_NZ_JYKS01000037.1_7@PF00015_full_PFAM.295.470--1||RS_GCF_001307275.1_protein.faa_NZ_CP012831.1_656@PF00015_full_PFAM.304.472--1||RS_GCF_001605965.1_protein.faa_NZ_CP014947.1_4404@PF00015_full_PFAM.299.475--3||RS_GCF_001870465.1_protein.faa_NZ_MDGK01000013.1_105@PF00015_full_PFAM.291.473--1||RS_GCF_003033885.1_protein.faa_NZ_CP024081.1_516@PF00015_full_PFAM.460.612--1||RS_GCF_003131185.1_protein.faa_NZ_QFFU01000015.1_83@PF00015_full_PFAM.302.468--1||RS_GCF_004801935.1_protein.faa_NZ_SSBS01000003.1_728@PF00015_full_PFAM.303.474--5||RS_GCF_900105805.1_protein.faa_NZ_LT629788.1_570@PF00015_full_PFAM.301.473--5:scovhsp_avg=73.425:scovhsp_max=91.7:scovhsp_min=54.9:scovhsp_std=11.32565671385108:scovhsp_sum=2643.2999999999997:send_avg=158.0:send_max=212.0:send_min=51.0:send_std=38.603478747757585:send_sum=5688.0:sstart_avg=19.694444444444443:sstart_max=38.0:sstart_min=2.0:sstart_std=12.498730094223731:sstart_sum=709.0],e2a712cd-829f-5c00-9d29-da87331c0955_4@MCPsignal.214.293:5e-09[&&NHX:Sample=rhiztom3:Type=capture:capture_class=c__Gammaproteobacteria:capture_domain=d__Bacteria:capture_family=f__Pseudomonadaceae:capture_genus=g__Pseudomonas_E:capture_order=o__Pseudomonadales:capture_phylum=p__Proteobacteria:capture_species=s__Pseudomonas_E frederiksbergensis_A:heptad=MCP-40H])0.889:0.0074648[&&NHX:Sample_counter=rhizpot1--30||rhizpot2--3||rhizpot3--4||rhiztom1--14||rhiztom2--2||rhiztom3--8:Type_counter=GTDB--6||capture--61:besthit_avg=94.33333333333333:besthit_max=100.0:besthit_min=78.3:besthit_std=5.8283543376938125:besthit_sum=3396.0:bitscore_avg=229.30833333333334:bitscore_max=306.0:bitscore_min=80.1:bitscore_std=50.53648964574297:bitscore_sum=8255.1:capture_class_counter=c__Alphaproteobacteria--4||c__Bacilli--1||c__Clostridia--2||c__Desulfobacteria--1||c__Gammaproteobacteria--50||c__Gemmatimonadetes--1||c__Leptospirae--2:capture_domain_counter=d__Bacteria--61:capture_family_counter=f__Desulfococcaceae--1||f__Devosiaceae--1||f__GWC2-71-9--1||f__Gallionellaceae--1||f__Lachnospiraceae--1||f__Leptospiraceae--2||f__Magnetospirillaceae--1||f__NBRC-103111--1||f__Pseudomonadaceae--48||f__Rhodobacteraceae--1||f__Shewanellaceae--1||f__Sphingomonadaceae--1||f__WQUN01--1:capture_genus_counter=g__20CM-2-65-7--1||g__Devosia_A--1||g__Epibacterium--1||g__JAABRU01--1||g__Leptospira--2||g__PALSA-1006--1||g__Paenibacillus_G--1||g__Phaeospirillum--1||g__Pseudomonas_E--48||g__Shewanella--1||g__Sphingomonas--1||g__Ventrimonas--1||g__WRAH01--1:capture_order_counter=o__Burkholderiales--1||o__Desulfobacterales--1||o__Enterobacterales--1||o__Gemmatimonadales--1||o__Lachnospirales--2||o__Leptospirales--2||o__Paenibacillales--1||o__Pseudomonadales--48||o__Rhizobiales--1||o__Rhodobacterales--1||o__Rhodospirillales--1||o__Sphingomonadales--1:capture_phylum_counter=p__Desulfobacterota--1||p__Firmicutes--1||p__Firmicutes_A--2||p__Gemmatimonadota--1||p__Proteobacteria--54||p__Spirochaetota--2:capture_species_counter=s__20CM-2-65-7 sp003221895--1||s__Devosia_A sp001899075--1||s__Epibacterium multivorans--1||s__JAABRU01 sp011390755--1||s__Leptospira gomenensis--1||s__Leptospira stimsonii--1||s__PALSA-1006 sp009773615--1||s__Paenibacillus_G ehimensis--1||s__Phaeospirillum sp903853455--1||s__Pseudomonas_E atacamensis--12||s__Pseudomonas_E cedrina--1||s__Pseudomonas_E fluorescens_AO--1||s__Pseudomonas_E fluorescens_BP--1||s__Pseudomonas_E frederiksbergensis_A--3||s__Pseudomonas_E koreensis_C--2||s__Pseudomonas_E lactis--1||s__Pseudomonas_E lini--1||s__Pseudomonas_E moraviensis_A--12||s__Pseudomonas_E ovata--1||s__Pseudomonas_E rhodesiae--1||s__Pseudomonas_E sp000512695--2||s__Pseudomonas_E sp001297015--1||s__Pseudomonas_E sp002303925--1||s__Pseudomonas_E sp003523465--1||s__Pseudomonas_E sp009866765--1||s__Pseudomonas_E sp014268745--2||s__Pseudomonas_E sp019200975--1||s__Pseudomonas_E sp900187445--1||s__Pseudomonas_E syringae_E--1||s__Pseudomonas_E umsongensis--1||s__Shewanella algidipiscicola--1||s__Sphingomonas sp012927115--1||s__Ventrimonas sp003669055--1||s__WRAH01 sp009788085--1:evalue_avg=1.5638888888888952e-23:evalue_max=5.63e-22:evalue_min=6.64e-107:evalue_std=9.383333333333334e-23:evalue_sum=5.6300000000000225e-22:gapopen_avg=0.3055555555555556:gapopen_max=3.0:gapopen_min=0.0:gapopen_std=0.6684499957554019:gapopen_sum=11.0:gtdb_class_counter=c__Gammaproteobacteria--6:gtdb_domain_counter=d__Bacteria--6:gtdb_family_counter=f__Pseudomonadaceae--6:gtdb_genus_counter=g__Pseudomonas_E--6:gtdb_order_counter=o__Pseudomonadales--6:gtdb_phylum_counter=p__Proteobacteria--6:gtdb_species_counter=s__Pseudomonas_E atacamensis--1||s__Pseudomonas_E fluorescens_AO--1||s__Pseudomonas_E fulgida--1||s__Pseudomonas_E koreensis_C--1||s__Pseudomonas_E moraviensis_A--1||s__Pseudomonas_E sp002836515--1:heptad_counter=MCP-24H--4||MCP-40H--63:lbd_counter=UNKNOWN--1:lca_tree=g__Pseudomonas_E:length_avg=139.44444444444446:length_max=185.0:length_min=44.0:length_std=32.096679351559494:length_sum=5020.0:mismatch_avg=7.638888888888889:mismatch_max=25.0:mismatch_min=0.0:mismatch_std=7.544734314276141:mismatch_sum=275.0:name=N479003:qcovhsp_avg=99.39444444444445:qcovhsp_max=100.0:qcovhsp_min=95.1:qcovhsp_std=1.266253065305994:qcovhsp_sum=3578.2:qend_avg=139.38888888888889:qend_max=185.0:qend_min=44.0:qend_std=31.849895965542387:qend_sum=5018.0:qstart_avg=1.25:qstart_max=4.0:qstart_min=1.0:qstart_std=0.7699721701835351:qstart_sum=45.0:ref_name_counter=GB_GCA_016937595.1_protein.faa_JAFHKH010000547.1_12@PF00015_full_PFAM.296.347--1||RS_GCF_000292795.1_protein.faa_NZ_CM001561.1_3827@PF00015_full_PFAM.248.474--15||RS_GCF_000817895.1_protein.faa_NZ_JTGG01000007.1_114@PF00015_full_PFAM.303.474--2||RS_GCF_000935045.1_protein.faa_NZ_JYKS01000037.1_7@PF00015_full_PFAM.295.470--1||RS_GCF_001307275.1_protein.faa_NZ_CP012831.1_656@PF00015_full_PFAM.304.472--1||RS_GCF_001605965.1_protein.faa_NZ_CP014947.1_4404@PF00015_full_PFAM.299.475--3||RS_GCF_001870465.1_protein.faa_NZ_MDGK01000013.1_105@PF00015_full_PFAM.291.473--1||RS_GCF_003033885.1_protein.faa_NZ_CP024081.1_516@PF00015_full_PFAM.460.612--1||RS_GCF_003131185.1_protein.faa_NZ_QFFU01000015.1_83@PF00015_full_PFAM.302.468--1||RS_GCF_004801935.1_protein.faa_NZ_SSBS01000003.1_728@PF00015_full_PFAM.303.474--5||RS_GCF_900105805.1_protein.faa_NZ_LT629788.1_570@PF00015_full_PFAM.301.473--5:scovhsp_avg=73.425:scovhsp_max=91.7:scovhsp_min=54.9:scovhsp_std=11.32565671385108:scovhsp_sum=2643.2999999999997:send_avg=158.0:send_max=212.0:send_min=51.0:send_std=38.603478747757585:send_sum=5688.0:sstart_avg=19.694444444444443:sstart_max=38.0:sstart_min=2.0:sstart_std=12.498730094223731:sstart_sum=709.0])0:5e-09[&&NHX:Sample_counter=rhizpot1--30||rhizpot2--3||rhizpot3--4||rhiztom1--14||rhiztom2--2||rhiztom3--8:Type_counter=GTDB--8||capture--61:besthit_avg=94.33333333333333:besthit_max=100.0:besthit_min=78.3:besthit_std=5.8283543376938125:besthit_sum=3396.0:bitscore_avg=229.30833333333334:bitscore_max=306.0:bitscore_min=80.1:bitscore_std=50.53648964574297:bitscore_sum=8255.1:capture_class_counter=c__Alphaproteobacteria--4||c__Bacilli--1||c__Clostridia--2||c__Desulfobacteria--1||c__Gammaproteobacteria--50||c__Gemmatimonadetes--1||c__Leptospirae--2:capture_domain_counter=d__Bacteria--61:capture_family_counter=f__Desulfococcaceae--1||f__Devosiaceae--1||f__GWC2-71-9--1||f__Gallionellaceae--1||f__Lachnospiraceae--1||f__Leptospiraceae--2||f__Magnetospirillaceae--1||f__NBRC-103111--1||f__Pseudomonadaceae--48||f__Rhodobacteraceae--1||f__Shewanellaceae--1||f__Sphingomonadaceae--1||f__WQUN01--1:capture_genus_counter=g__20CM-2-65-7--1||g__Devosia_A--1||g__Epibacterium--1||g__JAABRU01--1||g__Leptospira--2||g__PALSA-1006--1||g__Paenibacillus_G--1||g__Phaeospirillum--1||g__Pseudomonas_E--48||g__Shewanella--1||g__Sphingomonas--1||g__Ventrimonas--1||g__WRAH01--1:capture_order_counter=o__Burkholderiales--1||o__Desulfobacterales--1||o__Enterobacterales--1||o__Gemmatimonadales--1||o__Lachnospirales--2||o__Leptospirales--2||o__Paenibacillales--1||o__Pseudomonadales--48||o__Rhizobiales--1||o__Rhodobacterales--1||o__Rhodospirillales--1||o__Sphingomonadales--1:capture_phylum_counter=p__Desulfobacterota--1||p__Firmicutes--1||p__Firmicutes_A--2||p__Gemmatimonadota--1||p__Proteobacteria--54||p__Spirochaetota--2:capture_species_counter=s__20CM-2-65-7 sp003221895--1||s__Devosia_A sp001899075--1||s__Epibacterium multivorans--1||s__JAABRU01 sp011390755--1||s__Leptospira gomenensis--1||s__Leptospira stimsonii--1||s__PALSA-1006 sp009773615--1||s__Paenibacillus_G ehimensis--1||s__Phaeospirillum sp903853455--1||s__Pseudomonas_E atacamensis--12||s__Pseudomonas_E cedrina--1||s__Pseudomonas_E fluorescens_AO--1||s__Pseudomonas_E fluorescens_BP--1||s__Pseudomonas_E frederiksbergensis_A--3||s__Pseudomonas_E koreensis_C--2||s__Pseudomonas_E lactis--1||s__Pseudomonas_E lini--1||s__Pseudomonas_E moraviensis_A--12||s__Pseudomonas_E ovata--1||s__Pseudomonas_E rhodesiae--1||s__Pseudomonas_E sp000512695--2||s__Pseudomonas_E sp001297015--1||s__Pseudomonas_E sp002303925--1||s__Pseudomonas_E sp003523465--1||s__Pseudomonas_E sp009866765--1||s__Pseudomonas_E sp014268745--2||s__Pseudomonas_E sp019200975--1||s__Pseudomonas_E sp900187445--1||s__Pseudomonas_E syringae_E--1||s__Pseudomonas_E umsongensis--1||s__Shewanella algidipiscicola--1||s__Sphingomonas sp012927115--1||s__Ventrimonas sp003669055--1||s__WRAH01 sp009788085--1:evalue_avg=1.5638888888888952e-23:evalue_max=5.63e-22:evalue_min=6.64e-107:evalue_std=9.383333333333334e-23:evalue_sum=5.6300000000000225e-22:gapopen_avg=0.3055555555555556:gapopen_max=3.0:gapopen_min=0.0:gapopen_std=0.6684499957554019:gapopen_sum=11.0:gtdb_class_counter=c__Gammaproteobacteria--8:gtdb_domain_counter=d__Bacteria--8:gtdb_family_counter=f__Pseudomonadaceae--8:gtdb_genus_counter=g__Pseudomonas_E--8:gtdb_order_counter=o__Pseudomonadales--8:gtdb_phylum_counter=p__Proteobacteria--8:gtdb_species_counter=s__Pseudomonas_E atacamensis--1||s__Pseudomonas_E fluorescens_AO--1||s__Pseudomonas_E fluorescens_BD--1||s__Pseudomonas_E fulgida--1||s__Pseudomonas_E koreensis_C--1||s__Pseudomonas_E moraviensis_A--1||s__Pseudomonas_E sp002836515--1||s__Pseudomonas_E sp003053805--1:heptad_counter=MCP-24H--4||MCP-40H--65:lbd_counter=UNKNOWN--1:lca_tree=g__Pseudomonas_E:length_avg=139.44444444444446:length_max=185.0:length_min=44.0:length_std=32.096679351559494:length_sum=5020.0:mismatch_avg=7.638888888888889:mismatch_max=25.0:mismatch_min=0.0:mismatch_std=7.544734314276141:mismatch_sum=275.0:name=N479004:qcovhsp_avg=99.39444444444445:qcovhsp_max=100.0:qcovhsp_min=95.1:qcovhsp_std=1.266253065305994:qcovhsp_sum=3578.2:qend_avg=139.38888888888889:qend_max=185.0:qend_min=44.0:qend_std=31.849895965542387:qend_sum=5018.0:qstart_avg=1.25:qstart_max=4.0:qstart_min=1.0:qstart_std=0.7699721701835351:qstart_sum=45.0:ref_name_counter=GB_GCA_016937595.1_protein.faa_JAFHKH010000547.1_12@PF00015_full_PFAM.296.347--1||RS_GCF_000292795.1_protein.faa_NZ_CM001561.1_3827@PF00015_full_PFAM.248.474--15||RS_GCF_000817895.1_protein.faa_NZ_JTGG01000007.1_114@PF00015_full_PFAM.303.474--2||RS_GCF_000935045.1_protein.faa_NZ_JYKS01000037.1_7@PF00015_full_PFAM.295.470--1||RS_GCF_001307275.1_protein.faa_NZ_CP012831.1_656@PF00015_full_PFAM.304.472--1||RS_GCF_001605965.1_protein.faa_NZ_CP014947.1_4404@PF00015_full_PFAM.299.475--3||RS_GCF_001870465.1_protein.faa_NZ_MDGK01000013.1_105@PF00015_full_PFAM.291.473--1||RS_GCF_003033885.1_protein.faa_NZ_CP024081.1_516@PF00015_full_PFAM.460.612--1||RS_GCF_003131185.1_protein.faa_NZ_QFFU01000015.1_83@PF00015_full_PFAM.302.468--1||RS_GCF_004801935.1_protein.faa_NZ_SSBS01000003.1_728@PF00015_full_PFAM.303.474--5||RS_GCF_900105805.1_protein.faa_NZ_LT629788.1_570@PF00015_full_PFAM.301.473--5:scovhsp_avg=73.425:scovhsp_max=91.7:scovhsp_min=54.9:scovhsp_std=11.32565671385108:scovhsp_sum=2643.2999999999997:send_avg=158.0:send_max=212.0:send_min=51.0:send_std=38.603478747757585:send_sum=5688.0:sstart_avg=19.694444444444443:sstart_max=38.0:sstart_min=2.0:sstart_std=12.498730094223731:sstart_sum=709.0],((((((RS_GCF_015461835.1_protein.faa_NZ_JACOPX010000005.1_119@PF00015_full_PFAM.300.473:0[&&NHX:Type=GTDB:gtdb_class=c__Gammaproteobacteria:gtdb_domain=d__Bacteria:gtdb_family=f__Pseudomonadaceae:gtdb_genus=g__Pseudomonas_E:gtdb_order=o__Pseudomonadales:gtdb_phylum=p__Proteobacteria:gtdb_species=s__Pseudomonas_E neuropathica:heptad=MCP-40H:species=d__Bacteria_p__Proteobacteria_c__Gammaproteobacteria_o__Pseudomonadales_f__Pseudomonadaceae_g__Pseudomonas_E_s__Pseudomonas_E neuropathica],RS_GCF_013433315.1_protein.faa_NZ_WXVV01000006.1_122@PF00015_full_PFAM.300.473:0[&&NHX:Type=GTDB:gtdb_class=c__Gammaproteobacteria:gtdb_domain=d__Bacteria:gtdb_family=f__Pseudomonadaceae:gtdb_genus=g__Pseudomonas_E:gtdb_order=o__Pseudomonadales:gtdb_phylum=p__Proteobacteria:gtdb_species=s__Pseudomonas_E crudilactis:heptad=MCP-40H:species=d__Bacteria_p__Proteobacteria_c__Gammaproteobacteria_o__Pseudomonadales_f__Pseudomonadaceae_g__Pseudomonas_E_s__Pseudomonas_E crudilactis])0:0[&&NHX:Sample_counter=:Type_counter=GTDB--2:capture_class_counter=:capture_domain_counter=:capture_family_counter=:capture_genus_counter=:capture_order_counter=:capture_phylum_counter=:capture_species_counter=:evoltype=D:gtdb_class_counter=c__Gammaproteobacteria--2:gtdb_domain_counter=d__Bacteria--2:gtdb_family_counter=f__Pseudomonadaceae--2:gtdb_genus_counter=g__Pseudomonas_E--2:gtdb_order_counter=o__Pseudomonadales--2:gtdb_phylum_counter=p__Proteobacteria--2:gtdb_species_counter=s__Pseudomonas_E crudilactis--1||s__Pseudomonas_E neuropathica--1:heptad_counter=MCP-40H--2:lbd_counter=:lca=d__Bacteria:lca_tree=g__Pseudomonas_E:name=N479007:ref_name_counter=],RS_GCF_000783395.1_protein.faa_NZ_JSFK01000016.1_121@PF00015_full_PFAM.300.473:0[&&NHX:Type=GTDB:gtdb_class=c__Gammaproteobacteria:gtdb_domain=d__Bacteria:gtdb_family=f__Pseudomonadaceae:gtdb_genus=g__Pseudomonas_E:gtdb_order=o__Pseudomonadales:gtdb_phylum=p__Proteobacteria:gtdb_species=s__Pseudomonas_E helmanticensis:heptad=MCP-40H:species=d__Bacteria_p__Proteobacteria_c__Gammaproteobacteria_o__Pseudomonadales_f__Pseudomonadaceae_g__Pseudomonas_E_s__Pseudomonas_E helmanticensis])0:0[&&NHX:Sample_counter=:Type_counter=GTDB--3:capture_class_counter=:capture_domain_counter=:capture_family_counter=:capture_genus_counter=:capture_order_counter=:capture_phylum_counter=:capture_species_counter=:evoltype=D:gtdb_class_counter=c__Gammaproteobacteria--3:gtdb_domain_counter=d__Bacteria--3:gtdb_family_counter=f__Pseudomonadaceae--3:gtdb_genus_counter=g__Pseudomonas_E--3:gtdb_order_counter=o__Pseudomonadales--3:gtdb_phylum_counter=p__Proteobacteria--3:gtdb_species_counter=s__Pseudomonas_E crudilactis--1||s__Pseudomonas_E helmanticensis--1||s__Pseudomonas_E neuropathica--1:heptad_counter=MCP-40H--3:lbd_counter=:lca=d__Bacteria:lca_tree=g__Pseudomonas_E:name=N479009:ref_name_counter=],RS_GCF_900580865.1_protein.faa_NZ_UTBZ01000014.1_121@PF00015_full_PFAM.300.473:0[&&NHX:Type=GTDB:gtdb_class=c__Gammaproteobacteria:gtdb_domain=d__Bacteria:gtdb_family=f__Pseudomonadaceae:gtdb_genus=g__Pseudomonas_E:gtdb_order=o__Pseudomonadales:gtdb_phylum=p__Proteobacteria:gtdb_species=s__Pseudomonas_E sp900580865:heptad=MCP-40H:species=d__Bacteria_p__Proteobacteria_c__Gammaproteobacteria_o__Pseudomonadales_f__Pseudomonadaceae_g__Pseudomonas_E_s__Pseudomonas_E sp900580865])0:0[&&NHX:Sample_counter=:Type_counter=GTDB--4:capture_class_counter=:capture_domain_counter=:capture_family_counter=:capture_genus_counter=:capture_order_counter=:capture_phylum_counter=:capture_species_counter=:evoltype=D:gtdb_class_counter=c__Gammaproteobacteria--4:gtdb_domain_counter=d__Bacteria--4:gtdb_family_counter=f__Pseudomonadaceae--4:gtdb_genus_counter=g__Pseudomonas_E--4:gtdb_order_counter=o__Pseudomonadales--4:gtdb_phylum_counter=p__Proteobacteria--4:gtdb_species_counter=s__Pseudomonas_E crudilactis--1||s__Pseudomonas_E helmanticensis--1||s__Pseudomonas_E neuropathica--1||s__Pseudomonas_E sp900580865--1:heptad_counter=MCP-40H--4:lbd_counter=:lca=d__Bacteria:lca_tree=g__Pseudomonas_E:name=N479011:ref_name_counter=],RS_GCF_009834515.1_protein.faa_NZ_CP019426.1_4078@PF00015_full_PFAM.300.473:0[&&NHX:Type=GTDB:gtdb_class=c__Gammaproteobacteria:gtdb_domain=d__Bacteria:gtdb_family=f__Pseudomonadaceae:gtdb_genus=g__Pseudomonas_E:gtdb_order=o__Pseudomonadales:gtdb_phylum=p__Proteobacteria:gtdb_species=s__Pseudomonas_E sp009834515:heptad=MCP-40H:species=d__Bacteria_p__Proteobacteria_c__Gammaproteobacteria_o__Pseudomonadales_f__Pseudomonadaceae_g__Pseudomonas_E_s__Pseudomonas_E sp009834515]):5e-09[&&NHX:Sample_counter=:Type_counter=GTDB--5:capture_class_counter=:capture_domain_counter=:capture_family_counter=:capture_genus_counter=:capture_order_counter=:capture_phylum_counter=:capture_species_counter=:evoltype=D:gtdb_class_counter=c__Gammaproteobacteria--5:gtdb_domain_counter=d__Bacteria--5:gtdb_family_counter=f__Pseudomonadaceae--5:gtdb_genus_counter=g__Pseudomonas_E--5:gtdb_order_counter=o__Pseudomonadales--5:gtdb_phylum_counter=p__Proteobacteria--5:gtdb_species_counter=s__Pseudomonas_E crudilactis--1||s__Pseudomonas_E helmanticensis--1||s__Pseudomonas_E neuropathica--1||s__Pseudomonas_E sp009834515--1||s__Pseudomonas_E sp900580865--1:heptad_counter=MCP-40H--5:lbd_counter=:lca=d__Bacteria:lca_tree=g__Pseudomonas_E:name=N479013:ref_name_counter=],((((RS_GCF_000282515.1_protein.faa_NZ_AKJD01000054.1_82@PF00015_full_PFAM.303.473:0.00446283[&&NHX:Type=GTDB:gtdb_class=c__Gammaproteobacteria:gtdb_domain=d__Bacteria:gtdb_family=f__Pseudomonadaceae:gtdb_genus=g__Pseudomonas_E:gtdb_order=o__Pseudomonadales:gtdb_phylum=p__Proteobacteria:gtdb_species=s__Pseudomonas_E sp000282515:heptad=MCP-40H:species=d__Bacteria_p__Proteobacteria_c__Gammaproteobacteria_o__Pseudomonadales_f__Pseudomonadaceae_g__Pseudomonas_E_s__Pseudomonas_E sp000282515],RS_GCF_004124275.1_protein.faa_NZ_CP027218.1_4035@PF00015_full_PFAM.303.473:5e-09[&&NHX:Type=GTDB:gtdb_class=c__Gammaproteobacteria:gtdb_domain=d__Bacteria:gtdb_family=f__Pseudomonadaceae:gtdb_genus=g__Pseudomonas_E:gtdb_order=o__Pseudomonadales:gtdb_phylum=p__Proteobacteria:gtdb_species=s__Pseudomonas_E sp004124275:heptad=MCP-40H:species=d__Bacteria_p__Proteobacteria_c__Gammaproteobacteria_o__Pseudomonadales_f__Pseudomonadaceae_g__Pseudomonas_E_s__Pseudomonas_E sp004124275])0:5e-09[&&NHX:Sample_counter=:Type_counter=GTDB--2:capture_class_counter=:capture_domain_counter=:capture_family_counter=:capture_genus_counter=:capture_order_counter=:capture_phylum_counter=:capture_species_counter=:evoltype=D:gtdb_class_counter=c__Gammaproteobacteria--2:gtdb_domain_counter=d__Bacteria--2:gtdb_family_counter=f__Pseudomonadaceae--2:gtdb_genus_counter=g__Pseudomonas_E--2:gtdb_order_counter=o__Pseudomonadales--2:gtdb_phylum_counter=p__Proteobacteria--2:gtdb_species_counter=s__Pseudomonas_E sp000282515--1||s__Pseudomonas_E sp004124275--1:heptad_counter=MCP-40H--2:lbd_counter=:lca=d__Bacteria:lca_tree=g__Pseudomonas_E:name=N479016:ref_name_counter=],RS_GCF_001269815.1_protein.faa_NZ_LHVN01000029.1_63@PF00015_full_PFAM.299.473:0.00431912[&&NHX:Type=GTDB:gtdb_class=c__Gammaproteobacteria:gtdb_domain=d__Bacteria:gtdb_family=f__Pseudomonadaceae:gtdb_genus=g__Pseudomonas_E:gtdb_order=o__Pseudomonadales:gtdb_phylum=p__Proteobacteria:gtdb_species=s__Pseudomonas_E sp001269815:heptad=MCP-40H:species=d__Bacteria_p__Proteobacteria_c__Gammaproteobacteria_o__Pseudomonadales_f__Pseudomonadaceae_g__Pseudomonas_E_s__Pseudomonas_E sp001269815])0:5e-09[&&NHX:Sample_counter=:Type_counter=GTDB--3:capture_class_counter=:capture_domain_counter=:capture_family_counter=:capture_genus_counter=:capture_order_counter=:capture_phylum_counter=:capture_species_counter=:evoltype=D:gtdb_class_counter=c__Gammaproteobacteria--3:gtdb_domain_counter=d__Bacteria--3:gtdb_family_counter=f__Pseudomonadaceae--3:gtdb_genus_counter=g__Pseudomonas_E--3:gtdb_order_counter=o__Pseudomonadales--3:gtdb_phylum_counter=p__Proteobacteria--3:gtdb_species_counter=s__Pseudomonas_E sp000282515--1||s__Pseudomonas_E sp001269815--1||s__Pseudomonas_E sp004124275--1:heptad_counter=MCP-40H--3:lbd_counter=:lca=d__Bacteria:lca_tree=g__Pseudomonas_E:name=N479018:ref_name_counter=],RS_GCF_003731765.1_protein.faa_NZ_MOAL01000002.1_138@PF00015_full_PFAM.294.473:0.0200005[&&NHX:Type=GTDB:gtdb_class=c__Gammaproteobacteria:gtdb_domain=d__Bacteria:gtdb_family=f__Pseudomonadaceae:gtdb_genus=g__Pseudomonas_E:gtdb_order=o__Pseudomonadales:gtdb_phylum=p__Proteobacteria:gtdb_species=s__Pseudomonas_E chlororaphis_G:heptad=MCP-40H:species=d__Bacteria_p__Proteobacteria_c__Gammaproteobacteria_o__Pseudomonadales_f__Pseudomonadaceae_g__Pseudomonas_E_s__Pseudomonas_E chlororaphis_G])0.851:0.00498157[&&NHX:Sample_counter=:Type_counter=GTDB--4:capture_class_counter=:capture_domain_counter=:capture_family_counter=:capture_genus_counter=:capture_order_counter=:capture_phylum_counter=:capture_species_counter=:evoltype=D:gtdb_class_counter=c__Gammaproteobacteria--4:gtdb_domain_counter=d__Bacteria--4:gtdb_family_counter=f__Pseudomonadaceae--4:gtdb_genus_counter=g__Pseudomonas_E--4:gtdb_order_counter=o__Pseudomonadales--4:gtdb_phylum_counter=p__Proteobacteria--4:gtdb_species_counter=s__Pseudomonas_E chlororaphis_G--1||s__Pseudomonas_E sp000282515--1||s__Pseudomonas_E sp001269815--1||s__Pseudomonas_E sp004124275--1:heptad_counter=MCP-40H--4:lbd_counter=:lca=d__Bacteria:lca_tree=g__Pseudomonas_E:name=N479020:ref_name_counter=],RS_GCF_002112385.1_protein.faa_NZ_NEHM01000006.1_124@PF00015_full_PFAM.302.473:0.00442147[&&NHX:Type=GTDB:gtdb_class=c__Gammaproteobacteria:gtdb_domain=d__Bacteria:gtdb_family=f__Pseudomonadaceae:gtdb_genus=g__Pseudomonas_E:gtdb_order=o__Pseudomonadales:gtdb_phylum=p__Proteobacteria:gtdb_species=s__Pseudomonas_E sp002112385:heptad=MCP-40H:species=d__Bacteria_p__Proteobacteria_c__Gammaproteobacteria_o__Pseudomonadales_f__Pseudomonadaceae_g__Pseudomonas_E_s__Pseudomonas_E sp002112385])0:5e-09[&&NHX:Sample_counter=:Type_counter=GTDB--5:capture_class_counter=:capture_domain_counter=:capture_family_counter=:capture_genus_counter=:capture_order_counter=:capture_phylum_counter=:capture_species_counter=:evoltype=D:gtdb_class_counter=c__Gammaproteobacteria--5:gtdb_domain_counter=d__Bacteria--5:gtdb_family_counter=f__Pseudomonadaceae--5:gtdb_genus_counter=g__Pseudomonas_E--5:gtdb_order_counter=o__Pseudomonadales--5:gtdb_phylum_counter=p__Proteobacteria--5:gtdb_species_counter=s__Pseudomonas_E chlororaphis_G--1||s__Pseudomonas_E sp000282515--1||s__Pseudomonas_E sp001269815--1||s__Pseudomonas_E sp002112385--1||s__Pseudomonas_E sp004124275--1:heptad_counter=MCP-40H--5:lbd_counter=:lca=d__Bacteria:lca_tree=g__Pseudomonas_E:name=N479022:ref_name_counter=])0:5e-09[&&NHX:Sample_counter=:Type_counter=GTDB--10:capture_class_counter=:capture_domain_counter=:capture_family_counter=:capture_genus_counter=:capture_order_counter=:capture_phylum_counter=:capture_species_counter=:evoltype=D:gtdb_class_counter=c__Gammaproteobacteria--10:gtdb_domain_counter=d__Bacteria--10:gtdb_family_counter=f__Pseudomonadaceae--10:gtdb_genus_counter=g__Pseudomonas_E--10:gtdb_order_counter=o__Pseudomonadales--10:gtdb_phylum_counter=p__Proteobacteria--10:gtdb_species_counter=s__Pseudomonas_E chlororaphis_G--1||s__Pseudomonas_E crudilactis--1||s__Pseudomonas_E helmanticensis--1||s__Pseudomonas_E neuropathica--1||s__Pseudomonas_E sp000282515--1||s__Pseudomonas_E sp001269815--1||s__Pseudomonas_E sp002112385--1||s__Pseudomonas_E sp004124275--1||s__Pseudomonas_E sp009834515--1||s__Pseudomonas_E sp900580865--1:heptad_counter=MCP-40H--10:lbd_counter=:lca=d__Bacteria:lca_tree=g__Pseudomonas_E:name=N479023:ref_name_counter=],(RS_GCF_018138145.1_protein.faa_NZ_CP073104.1_5370@PF00015_full_PFAM.303.474:0[&&NHX:Type=GTDB:gtdb_class=c__Gammaproteobacteria:gtdb_domain=d__Bacteria:gtdb_family=f__Pseudomonadaceae:gtdb_genus=g__Pseudomonas_E:gtdb_order=o__Pseudomonadales:gtdb_phylum=p__Proteobacteria:gtdb_species=s__Pseudomonas_E koreensis_A:heptad=MCP-40H:species=d__Bacteria_p__Proteobacteria_c__Gammaproteobacteria_o__Pseudomonadales_f__Pseudomonadaceae_g__Pseudomonas_E_s__Pseudomonas_E koreensis_A],RS_GCF_001648775.1_protein.faa_NZ_LVEJ01000028.1_125@PF00015_full_PFAM.302.473:0[&&NHX:Type=GTDB:gtdb_class=c__Gammaproteobacteria:gtdb_domain=d__Bacteria:gtdb_family=f__Pseudomonadaceae:gtdb_genus=g__Pseudomonas_E:gtdb_order=o__Pseudomonadales:gtdb_phylum=p__Proteobacteria:gtdb_species=s__Pseudomonas_E fluorescens_M:heptad=MCP-40H:species=d__Bacteria_p__Proteobacteria_c__Gammaproteobacteria_o__Pseudomonadales_f__Pseudomonadaceae_g__Pseudomonas_E_s__Pseudomonas_E fluorescens_M]):5e-09[&&NHX:Sample_counter=:Type_counter=GTDB--2:capture_class_counter=:capture_domain_counter=:capture_family_counter=:capture_genus_counter=:capture_order_counter=:capture_phylum_counter=:capture_species_counter=:evoltype=D:gtdb_class_counter=c__Gammaproteobacteria--2:gtdb_domain_counter=d__Bacteria--2:gtdb_family_counter=f__Pseudomonadaceae--2:gtdb_genus_counter=g__Pseudomonas_E--2:gtdb_order_counter=o__Pseudomonadales--2:gtdb_phylum_counter=p__Proteobacteria--2:gtdb_species_counter=s__Pseudomonas_E fluorescens_M--1||s__Pseudomonas_E koreensis_A--1:heptad_counter=MCP-40H--2:lbd_counter=:lca=d__Bacteria:lca_tree=g__Pseudomonas_E:name=N479026:ref_name_counter=])0:5e-09[&&NHX:Sample_counter=:Type_counter=GTDB--12:capture_class_counter=:capture_domain_counter=:capture_family_counter=:capture_genus_counter=:capture_order_counter=:capture_phylum_counter=:capture_species_counter=:evoltype=D:gtdb_class_counter=c__Gammaproteobacteria--12:gtdb_domain_counter=d__Bacteria--12:gtdb_family_counter=f__Pseudomonadaceae--12:gtdb_genus_counter=g__Pseudomonas_E--12:gtdb_order_counter=o__Pseudomonadales--12:gtdb_phylum_counter=p__Proteobacteria--12:gtdb_species_counter=s__Pseudomonas_E chlororaphis_G--1||s__Pseudomonas_E crudilactis--1||s__Pseudomonas_E fluorescens_M--1||s__Pseudomonas_E helmanticensis--1||s__Pseudomonas_E koreensis_A--1||s__Pseudomonas_E neuropathica--1||s__Pseudomonas_E sp000282515--1||s__Pseudomonas_E sp001269815--1||s__Pseudomonas_E sp002112385--1||s__Pseudomonas_E sp004124275--1||s__Pseudomonas_E sp009834515--1||s__Pseudomonas_E sp900580865--1:heptad_counter=MCP-40H--12:lbd_counter=:lca=d__Bacteria:lca_tree=g__Pseudomonas_E:name=N479027:ref_name_counter=])0.933:5e-09[&&NHX:Sample_counter=rhizpot1--30||rhizpot2--3||rhizpot3--4||rhiztom1--14||rhiztom2--2||rhiztom3--8:Type_counter=GTDB--20||capture--61:besthit_avg=94.33333333333333:besthit_max=100.0:besthit_min=78.3:besthit_std=5.8283543376938125:besthit_sum=3396.0:bitscore_avg=229.30833333333334:bitscore_max=306.0:bitscore_min=80.1:bitscore_std=50.53648964574296:bitscore_sum=8255.1:capture_class_counter=c__Alphaproteobacteria--4||c__Bacilli--1||c__Clostridia--2||c__Desulfobacteria--1||c__Gammaproteobacteria--50||c__Gemmatimonadetes--1||c__Leptospirae--2:capture_domain_counter=d__Bacteria--61:capture_family_counter=f__Desulfococcaceae--1||f__Devosiaceae--1||f__GWC2-71-9--1||f__Gallionellaceae--1||f__Lachnospiraceae--1||f__Leptospiraceae--2||f__Magnetospirillaceae--1||f__NBRC-103111--1||f__Pseudomonadaceae--48||f__Rhodobacteraceae--1||f__Shewanellaceae--1||f__Sphingomonadaceae--1||f__WQUN01--1:capture_genus_counter=g__20CM-2-65-7--1||g__Devosia_A--1||g__Epibacterium--1||g__JAABRU01--1||g__Leptospira--2||g__PALSA-1006--1||g__Paenibacillus_G--1||g__Phaeospirillum--1||g__Pseudomonas_E--48||g__Shewanella--1||g__Sphingomonas--1||g__Ventrimonas--1||g__WRAH01--1:capture_order_counter=o__Burkholderiales--1||o__Desulfobacterales--1||o__Enterobacterales--1||o__Gemmatimonadales--1||o__Lachnospirales--2||o__Leptospirales--2||o__Paenibacillales--1||o__Pseudomonadales--48||o__Rhizobiales--1||o__Rhodobacterales--1||o__Rhodospirillales--1||o__Sphingomonadales--1:capture_phylum_counter=p__Desulfobacterota--1||p__Firmicutes--1||p__Firmicutes_A--2||p__Gemmatimonadota--1||p__Proteobacteria--54||p__Spirochaetota--2:capture_species_counter=s__20CM-2-65-7 sp003221895--1||s__Devosia_A sp001899075--1||s__Epibacterium multivorans--1||s__JAABRU01 sp011390755--1||s__Leptospira gomenensis--1||s__Leptospira stimsonii--1||s__PALSA-1006 sp009773615--1||s__Paenibacillus_G ehimensis--1||s__Phaeospirillum sp903853455--1||s__Pseudomonas_E atacamensis--12||s__Pseudomonas_E cedrina--1||s__Pseudomonas_E fluorescens_AO--1||s__Pseudomonas_E fluorescens_BP--1||s__Pseudomonas_E frederiksbergensis_A--3||s__Pseudomonas_E koreensis_C--2||s__Pseudomonas_E lactis--1||s__Pseudomonas_E lini--1||s__Pseudomonas_E moraviensis_A--12||s__Pseudomonas_E ovata--1||s__Pseudomonas_E rhodesiae--1||s__Pseudomonas_E sp000512695--2||s__Pseudomonas_E sp001297015--1||s__Pseudomonas_E sp002303925--1||s__Pseudomonas_E sp003523465--1||s__Pseudomonas_E sp009866765--1||s__Pseudomonas_E sp014268745--2||s__Pseudomonas_E sp019200975--1||s__Pseudomonas_E sp900187445--1||s__Pseudomonas_E syringae_E--1||s__Pseudomonas_E umsongensis--1||s__Shewanella algidipiscicola--1||s__Sphingomonas sp012927115--1||s__Ventrimonas sp003669055--1||s__WRAH01 sp009788085--1:evalue_avg=1.5638888888888952e-23:evalue_max=5.63e-22:evalue_min=6.64e-107:evalue_std=9.383333333333332e-23:evalue_sum=5.6300000000000225e-22:gapopen_avg=0.3055555555555556:gapopen_max=3.0:gapopen_min=0.0:gapopen_std=0.6684499957554019:gapopen_sum=11.0:gtdb_class_counter=c__Gammaproteobacteria--20:gtdb_domain_counter=d__Bacteria--20:gtdb_family_counter=f__Pseudomonadaceae--20:gtdb_genus_counter=g__Pseudomonas_E--20:gtdb_order_counter=o__Pseudomonadales--20:gtdb_phylum_counter=p__Proteobacteria--20:gtdb_species_counter=s__Pseudomonas_E atacamensis--1||s__Pseudomonas_E chlororaphis_G--1||s__Pseudomonas_E crudilactis--1||s__Pseudomonas_E fluorescens_AO--1||s__Pseudomonas_E fluorescens_BD--1||s__Pseudomonas_E fluorescens_M--1||s__Pseudomonas_E fulgida--1||s__Pseudomonas_E helmanticensis--1||s__Pseudomonas_E koreensis_A--1||s__Pseudomonas_E koreensis_C--1||s__Pseudomonas_E moraviensis_A--1||s__Pseudomonas_E neuropathica--1||s__Pseudomonas_E sp000282515--1||s__Pseudomonas_E sp001269815--1||s__Pseudomonas_E sp002112385--1||s__Pseudomonas_E sp002836515--1||s__Pseudomonas_E sp003053805--1||s__Pseudomonas_E sp004124275--1||s__Pseudomonas_E sp009834515--1||s__Pseudomonas_E sp900580865--1:heptad_counter=MCP-24H--4||MCP-40H--77:lbd_counter=UNKNOWN--1:lca_tree=g__Pseudomonas_E:length_avg=139.44444444444446:length_max=185.0:length_min=44.0:length_std=32.096679351559494:length_sum=5020.0:mismatch_avg=7.638888888888889:mismatch_max=25.0:mismatch_min=0.0:mismatch_std=7.544734314276141:mismatch_sum=275.0:name=N479028:qcovhsp_avg=99.39444444444445:qcovhsp_max=100.0:qcovhsp_min=95.1:qcovhsp_std=1.266253065305994:qcovhsp_sum=3578.2:qend_avg=139.38888888888889:qend_max=185.0:qend_min=44.0:qend_std=31.849895965542384:qend_sum=5018.0:qstart_avg=1.25:qstart_max=4.0:qstart_min=1.0:qstart_std=0.7699721701835351:qstart_sum=45.0:ref_name_counter=GB_GCA_016937595.1_protein.faa_JAFHKH010000547.1_12@PF00015_full_PFAM.296.347--1||RS_GCF_000292795.1_protein.faa_NZ_CM001561.1_3827@PF00015_full_PFAM.248.474--15||RS_GCF_000817895.1_protein.faa_NZ_JTGG01000007.1_114@PF00015_full_PFAM.303.474--2||RS_GCF_000935045.1_protein.faa_NZ_JYKS01000037.1_7@PF00015_full_PFAM.295.470--1||RS_GCF_001307275.1_protein.faa_NZ_CP012831.1_656@PF00015_full_PFAM.304.472--1||RS_GCF_001605965.1_protein.faa_NZ_CP014947.1_4404@PF00015_full_PFAM.299.475--3||RS_GCF_001870465.1_protein.faa_NZ_MDGK01000013.1_105@PF00015_full_PFAM.291.473--1||RS_GCF_003033885.1_protein.faa_NZ_CP024081.1_516@PF00015_full_PFAM.460.612--1||RS_GCF_003131185.1_protein.faa_NZ_QFFU01000015.1_83@PF00015_full_PFAM.302.468--1||RS_GCF_004801935.1_protein.faa_NZ_SSBS01000003.1_728@PF00015_full_PFAM.303.474--5||RS_GCF_900105805.1_protein.faa_NZ_LT629788.1_570@PF00015_full_PFAM.301.473--5:scovhsp_avg=73.42500000000001:scovhsp_max=91.7:scovhsp_min=54.9:scovhsp_std=11.325656713851078:scovhsp_sum=2643.3:send_avg=158.0:send_max=212.0:send_min=51.0:send_std=38.603478747757585:send_sum=5688.0:sstart_avg=19.694444444444443:sstart_max=38.0:sstart_min=2.0:sstart_std=12.498730094223731:sstart_sum=709.0])0.917:0.00303787[&&NHX:Sample_counter=rhizpot1--42||rhizpot2--4||rhizpot3--6||rhiztom1--16||rhiztom2--4||rhiztom3--10:Type_counter=GTDB--245||capture--82:besthit_avg=95.65686274509804:besthit_max=100.0:besthit_min=78.3:besthit_std=5.380492724721809:besthit_sum=4878.5:bitscore_avg=224.74705882352941:bitscore_max=306.0:bitscore_min=80.1:bitscore_std=49.613052125186485:bitscore_sum=11462.1:capture_class_counter=c__Alphaproteobacteria--4||c__Bacilli--1||c__Clostridia--2||c__Desulfobacteria--1||c__Desulfuromonadia--1||c__Gammaproteobacteria--70||c__Gemmatimonadetes--1||c__Leptospirae--2:capture_domain_counter=d__Bacteria--82:capture_family_counter=f__Burkholderiaceae--1||f__CAIOGM01--1||f__Desulfococcaceae--1||f__Devosiaceae--1||f__GWC2-71-9--1||f__Gallionellaceae--1||f__Lachnospiraceae--1||f__Leptospiraceae--2||f__Magnetospirillaceae--1||f__NBRC-103111--1||f__Pseudomonadaceae--66||f__Rhodobacteraceae--1||f__Shewanellaceae--2||f__Sphingomonadaceae--1||f__WQUN01--1:capture_genus_counter=g__20CM-2-65-7--1||g__CAIOGM01--1||g__Devosia_A--1||g__Epibacterium--1||g__JAABRU01--1||g__Leptospira--2||g__PALSA-1006--1||g__Paenibacillus_G--1||g__Phaeospirillum--1||g__Pseudomonas_E--66||g__Shewanella--2||g__Sphingomonas--1||g__Undibacterium--1||g__Ventrimonas--1||g__WRAH01--1:capture_order_counter=o__Burkholderiales--2||o__Desulfobacterales--1||o__Enterobacterales--2||o__Gemmatimonadales--1||o__Geobacterales--1||o__Lachnospirales--2||o__Leptospirales--2||o__Paenibacillales--1||o__Pseudomonadales--66||o__Rhizobiales--1||o__Rhodobacterales--1||o__Rhodospirillales--1||o__Sphingomonadales--1:capture_phylum_counter=p__Desulfobacterota--2||p__Firmicutes--1||p__Firmicutes_A--2||p__Gemmatimonadota--1||p__Proteobacteria--74||p__Spirochaetota--2:capture_species_counter=s__20CM-2-65-7 sp003221895--1||s__CAIOGM01 sp903857795--1||s__Devosia_A sp001899075--1||s__Epibacterium multivorans--1||s__JAABRU01 sp011390755--1||s__Leptospira gomenensis--1||s__Leptospira stimsonii--1||s__PALSA-1006 sp009773615--1||s__Paenibacillus_G ehimensis--1||s__Phaeospirillum sp903853455--1||s__Pseudomonas_E atacamensis--17||s__Pseudomonas_E cedrina--2||s__Pseudomonas_E fluorescens_AO--1||s__Pseudomonas_E fluorescens_BP--1||s__Pseudomonas_E frederiksbergensis_A--3||s__Pseudomonas_E koreensis_C--2||s__Pseudomonas_E lactis--1||s__Pseudomonas_E lini--1||s__Pseudomonas_E marginalis_B--1||s__Pseudomonas_E moraviensis_A--15||s__Pseudomonas_E neuropathica--1||s__Pseudomonas_E ovata--1||s__Pseudomonas_E rhodesiae--3||s__Pseudomonas_E saponiphila--1||s__Pseudomonas_E sp000282415--1||s__Pseudomonas_E sp000512695--2||s__Pseudomonas_E sp001297015--1||s__Pseudomonas_E sp002303925--1||s__Pseudomonas_E sp003033885--1||s__Pseudomonas_E sp003523465--1||s__Pseudomonas_E sp009866765--1||s__Pseudomonas_E sp014268745--2||s__Pseudomonas_E sp019200975--1||s__Pseudomonas_E sp900187445--1||s__Pseudomonas_E sp902506495--1||s__Pseudomonas_E syringae_E--1||s__Pseudomonas_E umsongensis--1||s__Pseudomonas_E veronii--1||s__Shewanella algidipiscicola--1||s__Shewanella denitrificans--1||s__Sphingomonas sp012927115--1||s__Undibacterium sp014284365--1||s__Ventrimonas sp003669055--1||s__WRAH01 sp009788085--1:evalue_avg=1.1039215686274555e-23:evalue_max=5.63e-22:evalue_min=6.64e-107:evalue_std=7.883576873077696e-23:evalue_sum=5.6300000000000225e-22:gapopen_avg=0.23529411764705882:gapopen_max=3.0:gapopen_min=0.0:gapopen_std=0.5861138215097011:gapopen_sum=12.0:gtdb_class_counter=c__Gammaproteobacteria--245:gtdb_domain_counter=d__Bacteria--245:gtdb_family_counter=f__Pseudomonadaceae--245:gtdb_genus_counter=g__Pseudomonas_E--245:gtdb_order_counter=o__Pseudomonadales--245:gtdb_phylum_counter=p__Proteobacteria--245:gtdb_species_counter=s__Pseudomonas_E antarctica--1||s__Pseudomonas_E antarctica_A--1||s__Pseudomonas_E arsenicoxydans--1||s__Pseudomonas_E arsenicoxydans_A--1||s__Pseudomonas_E asplenii--1||s__Pseudomonas_E atacamensis--1||s__Pseudomonas_E azotoformans--1||s__Pseudomonas_E azotoformans_A--1||s__Pseudomonas_E azotoformans_B--1||s__Pseudomonas_E brassicacearum_D--1||s__Pseudomonas_E brassicacearum_E--1||s__Pseudomonas_E brenneri--1||s__Pseudomonas_E canadensis--1||s__Pseudomonas_E cedrina--1||s__Pseudomonas_E chlororaphis--1||s__Pseudomonas_E chlororaphis_D--1||s__Pseudomonas_E chlororaphis_F--1||s__Pseudomonas_E chlororaphis_G--1||s__Pseudomonas_E costantinii--1||s__Pseudomonas_E cremoris--1||s__Pseudomonas_E crudilactis--1||s__Pseudomonas_E cyclaminis--1||s__Pseudomonas_E edaphica--1||s__Pseudomonas_E extremaustralis--1||s__Pseudomonas_E extremorientalis--1||s__Pseudomonas_E fildesensis--1||s__Pseudomonas_E fluorescens--1||s__Pseudomonas_E fluorescens_A--1||s__Pseudomonas_E fluorescens_AJ--1||s__Pseudomonas_E fluorescens_AM--1||s__Pseudomonas_E fluorescens_AN--1||s__Pseudomonas_E fluorescens_AO--1||s__Pseudomonas_E fluorescens_AP--1||s__Pseudomonas_E fluorescens_AQ--1||s__Pseudomonas_E fluorescens_B--1||s__Pseudomonas_E fluorescens_BA--1||s__Pseudomonas_E fluorescens_BB--1||s__Pseudomonas_E fluorescens_BD--1||s__Pseudomonas_E fluorescens_BG--1||s__Pseudomonas_E fluorescens_BH--1||s__Pseudomonas_E fluorescens_BI--1||s__Pseudomonas_E fluorescens_BJ--1||s__Pseudomonas_E fluorescens_BN--1||s__Pseudomonas_E fluorescens_BO--1||s__Pseudomonas_E fluorescens_BP--1||s__Pseudomonas_E fluorescens_BQ--1||s__Pseudomonas_E fluorescens_BR--1||s__Pseudomonas_E fluorescens_BU--1||s__Pseudomonas_E fluorescens_BV--1||s__Pseudomonas_E fluorescens_BW--1||s__Pseudomonas_E fluorescens_BX--1||s__Pseudomonas_E fluorescens_C--1||s__Pseudomonas_E fluorescens_E--1||s__Pseudomonas_E fluorescens_M--1||s__Pseudomonas_E fluorescens_O--1||s__Pseudomonas_E fluorescens_W--1||s__Pseudomonas_E fluorescens_X--1||s__Pseudomonas_E frederiksbergensis--1||s__Pseudomonas_E frederiksbergensis_B--1||s__Pseudomonas_E frederiksbergensis_D--1||s__Pseudomonas_E frederiksbergensis_F--1||s__Pseudomonas_E frederiksbergensis_G--1||s__Pseudomonas_E frederiksbergensis_H--1||s__Pseudomonas_E frederiksbergensis_I--1||s__Pseudomonas_E fulgida--1||s__Pseudomonas_E fuscovaginae_A--1||s__Pseudomonas_E fuscovaginae_B--1||s__Pseudomonas_E gessardii--1||s__Pseudomonas_E gingeri_A--1||s__Pseudomonas_E gingeri_B--1||s__Pseudomonas_E gregormendelii--1||s__Pseudomonas_E grimontii--1||s__Pseudomonas_E haemolytica--1||s__Pseudomonas_E helmanticensis--1||s__Pseudomonas_E jessenii--1||s__Pseudomonas_E kairouanensis--1||s__Pseudomonas_E kielensis--1||s__Pseudomonas_E kitaguniensis--1||s__Pseudomonas_E koreensis_A--1||s__Pseudomonas_E koreensis_C--1||s__Pseudomonas_E lactis--1||s__Pseudomonas_E laurylsulfatiphila--1||s__Pseudomonas_E laurylsulfativorans--1||s__Pseudomonas_E libanensis--1||s__Pseudomonas_E lini--1||s__Pseudomonas_E lurida--1||s__Pseudomonas_E mandelii--1||s__Pseudomonas_E mandelii_B--1||s__Pseudomonas_E mandelii_C--1||s__Pseudomonas_E mandelii_D--1||s__Pseudomonas_E marginalis--1||s__Pseudomonas_E marginalis_B--1||s__Pseudomonas_E migulae--1||s__Pseudomonas_E mohnii--1||s__Pseudomonas_E moorei--1||s__Pseudomonas_E moraviensis_A--1||s__Pseudomonas_E mucidolens--1||s__Pseudomonas_E mucoides--1||s__Pseudomonas_E nabeulensis--1||s__Pseudomonas_E neuropathica--1||s__Pseudomonas_E orientalis--1||s__Pseudomonas_E orientalis_A--1||s__Pseudomonas_E orientalis_B--1||s__Pseudomonas_E palleroniana--1||s__Pseudomonas_E paracarnis--1||s__Pseudomonas_E paralactis--1||s__Pseudomonas_E pisciculturae--1||s__Pseudomonas_E piscis--1||s__Pseudomonas_E poae--1||s__Pseudomonas_E prosekii--1||s__Pseudomonas_E protegens--1||s__Pseudomonas_E protegens_A--1||s__Pseudomonas_E protegens_B--1||s__Pseudomonas_E proteolytica--1||s__Pseudomonas_E putida_G--1||s__Pseudomonas_E putida_S--1||s__Pseudomonas_E reactans--1||s__Pseudomonas_E reinekei--1||s__Pseudomonas_E rhodesiae--1||s__Pseudomonas_E salomonii--1||s__Pseudomonas_E saponiphila--1||s__Pseudomonas_E silesiensis--1||s__Pseudomonas_E simiae--1||s__Pseudomonas_E sivasensis--1||s__Pseudomonas_E sp000242655--1||s__Pseudomonas_E sp000282195--1||s__Pseudomonas_E sp000282315--1||s__Pseudomonas_E sp000282375--1||s__Pseudomonas_E sp000282415--1||s__Pseudomonas_E sp000282455--1||s__Pseudomonas_E sp000282475--1||s__Pseudomonas_E sp000282495--1||s__Pseudomonas_E sp000282515--1||s__Pseudomonas_E sp000346755--1||s__Pseudomonas_E sp000512695--1||s__Pseudomonas_E sp000612585--1||s__Pseudomonas_E sp000633395--1||s__Pseudomonas_E sp000931465--1||s__Pseudomonas_E sp001269805--1||s__Pseudomonas_E sp001269815--1||s__Pseudomonas_E sp001269925--1||s__Pseudomonas_E sp001297015--1||s__Pseudomonas_E sp001297125--1||s__Pseudomonas_E sp001308855--1||s__Pseudomonas_E sp001427125--1||s__Pseudomonas_E sp001429045--1||s__Pseudomonas_E sp001547895--1||s__Pseudomonas_E sp001655615--1||s__Pseudomonas_E sp001705835--1||s__Pseudomonas_E sp001952855--1||s__Pseudomonas_E sp001984065--1||s__Pseudomonas_E sp002000165--1||s__Pseudomonas_E sp002018875--1||s__Pseudomonas_E sp002029345--1||s__Pseudomonas_E sp002112385--1||s__Pseudomonas_E sp002113025--1||s__Pseudomonas_E sp002113375--1||s__Pseudomonas_E sp002204795--1||s__Pseudomonas_E sp002263605--1||s__Pseudomonas_E sp002277815--1||s__Pseudomonas_E sp002286815--1||s__Pseudomonas_E sp002303925--1||s__Pseudomonas_E sp002356535--1||s__Pseudomonas_E sp002383725--1||s__Pseudomonas_E sp002836515--1||s__Pseudomonas_E sp002843605--1||s__Pseudomonas_E sp002874965--1||s__Pseudomonas_E sp002979555--1||s__Pseudomonas_E sp002980155--1||s__Pseudomonas_E sp003013355--1||s__Pseudomonas_E sp003014915--1||s__Pseudomonas_E sp003050925--1||s__Pseudomonas_E sp003053605--1||s__Pseudomonas_E sp003053805--1||s__Pseudomonas_E sp003097075--1||s__Pseudomonas_E sp003151075--1||s__Pseudomonas_E sp003208475--1||s__Pseudomonas_E sp003851685--1||s__Pseudomonas_E sp003852235--1||s__Pseudomonas_E sp003852405--1||s__Pseudomonas_E sp004011755--1||s__Pseudomonas_E sp004124275--1||s__Pseudomonas_E sp004136015--1||s__Pseudomonas_E sp004310295--1||s__Pseudomonas_E sp004519405--1||s__Pseudomonas_E sp005938045--1||s__Pseudomonas_E sp007713465--1||s__Pseudomonas_E sp008369295--1||s__Pseudomonas_E sp008369325--1||s__Pseudomonas_E sp008370045--1||s__Pseudomonas_E sp009761815--1||s__Pseudomonas_E sp009764265--1||s__Pseudomonas_E sp009834515--1||s__Pseudomonas_E sp009834565--1||s__Pseudomonas_E sp009861525--1||s__Pseudomonas_E sp009866765--1||s__Pseudomonas_E sp009908285--1||s__Pseudomonas_E sp010095445--1||s__Pseudomonas_E sp012844475--1||s__Pseudomonas_E sp012935695--1||s__Pseudomonas_E sp012935755--1||s__Pseudomonas_E sp012985465--1||s__Pseudomonas_E sp012985665--1||s__Pseudomonas_E sp013359595--1||s__Pseudomonas_E sp013359695--1||s__Pseudomonas_E sp013385985--1||s__Pseudomonas_E sp013386825--1||s__Pseudomonas_E sp014207255--1||s__Pseudomonas_E sp014268755--1||s__Pseudomonas_E sp014851685--1||s__Pseudomonas_E sp014851765--1||s__Pseudomonas_E sp016650635--1||s__Pseudomonas_E sp016650695--1||s__Pseudomonas_E sp016650815--1||s__Pseudomonas_E sp016651105--1||s__Pseudomonas_E sp016651255--1||s__Pseudomonas_E sp018449725--1||s__Pseudomonas_E sp019200975--1||s__Pseudomonas_E sp900005815--1||s__Pseudomonas_E sp900107395--1||s__Pseudomonas_E sp900109995--1||s__Pseudomonas_E sp900187425--1||s__Pseudomonas_E sp900187445--1||s__Pseudomonas_E sp900187505--1||s__Pseudomonas_E sp900187565--1||s__Pseudomonas_E sp900187615--1||s__Pseudomonas_E sp900187635--1||s__Pseudomonas_E sp900187645--1||s__Pseudomonas_E sp900580675--1||s__Pseudomonas_E sp900580865--1||s__Pseudomonas_E sp900583165--1||s__Pseudomonas_E sp900591205--1||s__Pseudomonas_E stutzeri_A--1||s__Pseudomonas_E synxantha--1||s__Pseudomonas_E synxantha_A--1||s__Pseudomonas_E syringae_E--1||s__Pseudomonas_E tolaasii--1||s__Pseudomonas_E trivialis--1||s__Pseudomonas_E trivialis_B--1||s__Pseudomonas_E umsongensis--1||s__Pseudomonas_E vancouverensis--1||s__Pseudomonas_E veronii--1||s__Pseudomonas_E yamanorum--1||s__Pseudomonas_E yamanorum_A--1||s__Pseudomonas_E yamanorum_B--1:heptad_counter=MCP-24H--5||MCP-40H--322:lbd_counter=UNKNOWN--1:lca_tree=g__Pseudomonas_E:length_avg=134.5686274509804:length_max=185.0:length_min=44.0:length_std=30.97370168511396:length_sum=6863.0:mismatch_avg=5.705882352941177:mismatch_max=25.0:mismatch_min=0.0:mismatch_std=7.040721888122151:mismatch_sum=291.0:name=N479029:qcovhsp_avg=99.43921568627452:qcovhsp_max=100.0:qcovhsp_min=95.1:qcovhsp_std=1.0886833205983364:qcovhsp_sum=5071.400000000001:qend_avg=134.68627450980392:qend_max=185.0:qend_min=44.0:qend_std=30.713182965025577:qend_sum=6869.0:qstart_avg=1.3333333333333333:qstart_max=4.0:qstart_min=1.0:qstart_std=0.7118052168020874:qstart_sum=68.0:ref_name_counter=GB_GCA_016937595.1_protein.faa_JAFHKH010000547.1_12@PF00015_full_PFAM.296.347--1||RS_GCF_000292795.1_protein.faa_NZ_CM001561.1_3827@PF00015_full_PFAM.248.474--15||RS_GCF_000817895.1_protein.faa_NZ_JTGG01000007.1_114@PF00015_full_PFAM.303.474--2||RS_GCF_000935045.1_protein.faa_NZ_JYKS01000037.1_7@PF00015_full_PFAM.295.470--1||RS_GCF_001297015.1_protein.faa_NZ_LIGE01000036.1_120@PF00015_full_PFAM.303.473--1||RS_GCF_001307275.1_protein.faa_NZ_CP012831.1_656@PF00015_full_PFAM.304.472--1||RS_GCF_001439695.1_protein.faa_NZ_JYLL01000001.1_409@PF00015_full_PFAM.303.475--2||RS_GCF_001605965.1_protein.faa_NZ_CP014947.1_4404@PF00015_full_PFAM.299.475--3||RS_GCF_001645105.1_protein.faa_NZ_LKEG01000022.1_166@PF00015_full_PFAM.303.473--1||RS_GCF_001870465.1_protein.faa_NZ_MDGK01000013.1_105@PF00015_full_PFAM.291.473--1||RS_GCF_003033885.1_protein.faa_NZ_CP024081.1_516@PF00015_full_PFAM.460.612--1||RS_GCF_003131185.1_protein.faa_NZ_QFFU01000015.1_83@PF00015_full_PFAM.302.468--1||RS_GCF_004801935.1_protein.faa_NZ_SSBS01000003.1_728@PF00015_full_PFAM.303.474--13||RS_GCF_007858255.1_protein.faa_NZ_VFEU01000007.1_2@PF00015_full_PFAM.303.471--2||RS_GCF_015163715.1_protein.faa_NZ_JADDUM010000071.1_2@PF00015_full_PFAM.303.473--1||RS_GCF_900105805.1_protein.faa_NZ_LT629788.1_570@PF00015_full_PFAM.301.473--5:scovhsp_avg=73.01960784313725:scovhsp_max=93.5:scovhsp_min=53.8:scovhsp_std=12.497984151179631:scovhsp_sum=3724.0:send_avg=157.7058823529412:send_max=212.0:send_min=51.0:send_std=32.30126568272337:send_sum=8043.0:sstart_avg=24.274509803921568:sstart_max=66.0:sstart_min=1.0:sstart_std=18.523583272544812:sstart_sum=1238.0],((((RS_GCF_000292795.1_protein.faa_NZ_CM001561.1_3827@PF00015_full_PFAM.248.474:5e-09[&&NHX:Type=GTDB:gtdb_class=c__Gammaproteobacteria:gtdb_domain=d__Bacteria:gtdb_family=f__Pseudomonadaceae:gtdb_genus=g__Pseudomonas_E:gtdb_order=o__Pseudomonadales:gtdb_phylum=p__Proteobacteria:gtdb_species=s__Pseudomonas_E fluorescens_H:heptad=MCP-40H:species=d__Bacteria_p__Proteobacteria_c__Gammaproteobacteria_o__Pseudomonadales_f__Pseudomonadaceae_g__Pseudomonas_E_s__Pseudomonas_E fluorescens_H],RS_GCF_014268595.2_protein.faa_NZ_CP077091.1_4119@PF00015_full_PFAM.301.473:0.0133423[&&NHX:Type=GTDB:gtdb_class=c__Gammaproteobacteria:gtdb_domain=d__Bacteria:gtdb_family=f__Pseudomonadaceae:gtdb_genus=g__Pseudomonas_E:gtdb_order=o__Pseudomonadales:gtdb_phylum=p__Proteobacteria:gtdb_species=s__Pseudomonas_E sp014270125:heptad=MCP-40H:species=d__Bacteria_p__Proteobacteria_c__Gammaproteobacteria_o__Pseudomonadales_f__Pseudomonadaceae_g__Pseudomonas_E_s__Pseudomonas_E sp014270125])0:5e-09[&&NHX:Sample_counter=:Type_counter=GTDB--2:capture_class_counter=:capture_domain_counter=:capture_family_counter=:capture_genus_counter=:capture_order_counter=:capture_phylum_counter=:capture_species_counter=:evoltype=D:gtdb_class_counter=c__Gammaproteobacteria--2:gtdb_domain_counter=d__Bacteria--2:gtdb_family_counter=f__Pseudomonadaceae--2:gtdb_genus_counter=g__Pseudomonas_E--2:gtdb_order_counter=o__Pseudomonadales--2:gtdb_phylum_counter=p__Proteobacteria--2:gtdb_species_counter=s__Pseudomonas_E fluorescens_H--1||s__Pseudomonas_E sp014270125--1:heptad_counter=MCP-40H--2:lbd_counter=:lca=d__Bacteria:lca_tree=g__Pseudomonas_E:name=N479032:ref_name_counter=],((5fb3a74c-1e8a-594c-97a3-55c49e798e4b_2@MCPsignal.338.404:0.0185326[&&NHX:Sample=rhizpot1:Type=capture:capture_class=c__Gammaproteobacteria:capture_domain=d__Bacteria:capture_family=f__Pseudomonadaceae:capture_genus=g__Pseudomonas_E:capture_order=o__Pseudomonadales:capture_phylum=p__Proteobacteria:capture_species=s__Pseudomonas_E moraviensis_A:heptad=MCP-40H],cdc9b6a2-a48e-4d48-8bdc-4c10c10e5ff7_1@MCPsignal.34.91:5e-09[&&NHX:Sample=rhizpot2:Type=capture:capture_class=c__Gammaproteobacteria:capture_domain=d__Bacteria:capture_family=f__Pseudomonadaceae:capture_genus=g__Pseudomonas_E:capture_order=o__Pseudomonadales:capture_phylum=p__Proteobacteria:capture_species=s__Pseudomonas_E granadensis:heptad=MCP-40H])0.849:0.0184912[&&NHX:Sample_counter=rhizpot1--1||rhizpot2--1:Type_counter=capture--2:capture_class_counter=c__Gammaproteobacteria--2:capture_domain_counter=d__Bacteria--2:capture_family_counter=f__Pseudomonadaceae--2:capture_genus_counter=g__Pseudomonas_E--2:capture_order_counter=o__Pseudomonadales--2:capture_phylum_counter=p__Proteobacteria--2:capture_species_counter=s__Pseudomonas_E granadensis--1||s__Pseudomonas_E moraviensis_A--1:gtdb_class_counter=:gtdb_domain_counter=:gtdb_family_counter=:gtdb_genus_counter=:gtdb_order_counter=:gtdb_phylum_counter=:gtdb_species_counter=:heptad_counter=MCP-40H--2:lbd_counter=:name=N479035:ref_name_counter=],RS_GCF_014472415.1_protein.faa_NZ_JACSZV010000006.1_31@PF00015_full_PFAM.300.473:0.00434819[&&NHX:Type=GTDB:gtdb_class=c__Gammaproteobacteria:gtdb_domain=d__Bacteria:gtdb_family=f__Pseudomonadaceae:gtdb_genus=g__Pseudomonas_E:gtdb_order=o__Pseudomonadales:gtdb_phylum=p__Proteobacteria:gtdb_species=s__Pseudomonas_E sp014472415:heptad=MCP-40H:species=d__Bacteria_p__Proteobacteria_c__Gammaproteobacteria_o__Pseudomonadales_f__Pseudomonadaceae_g__Pseudomonas_E_s__Pseudomonas_E sp014472415])0:5e-09[&&NHX:Sample_counter=rhizpot1--1||rhizpot2--1:Type_counter=GTDB--1||capture--2:capture_class_counter=c__Gammaproteobacteria--2:capture_domain_counter=d__Bacteria--2:capture_family_counter=f__Pseudomonadaceae--2:capture_genus_counter=g__Pseudomonas_E--2:capture_order_counter=o__Pseudomonadales--2:capture_phylum_counter=p__Proteobacteria--2:capture_species_counter=s__Pseudomonas_E granadensis--1||s__Pseudomonas_E moraviensis_A--1:gtdb_class_counter=c__Gammaproteobacteria--1:gtdb_domain_counter=d__Bacteria--1:gtdb_family_counter=f__Pseudomonadaceae--1:gtdb_genus_counter=g__Pseudomonas_E--1:gtdb_order_counter=o__Pseudomonadales--1:gtdb_phylum_counter=p__Proteobacteria--1:gtdb_species_counter=s__Pseudomonas_E sp014472415--1:heptad_counter=MCP-40H--3:lbd_counter=:lca_tree=s__Pseudomonas_E sp014472415:name=N479037:ref_name_counter=])0:5e-09[&&NHX:Sample_counter=rhizpot1--1||rhizpot2--1:Type_counter=GTDB--3||capture--2:capture_class_counter=c__Gammaproteobacteria--2:capture_domain_counter=d__Bacteria--2:capture_family_counter=f__Pseudomonadaceae--2:capture_genus_counter=g__Pseudomonas_E--2:capture_order_counter=o__Pseudomonadales--2:capture_phylum_counter=p__Proteobacteria--2:capture_species_counter=s__Pseudomonas_E granadensis--1||s__Pseudomonas_E moraviensis_A--1:gtdb_class_counter=c__Gammaproteobacteria--3:gtdb_domain_counter=d__Bacteria--3:gtdb_family_counter=f__Pseudomonadaceae--3:gtdb_genus_counter=g__Pseudomonas_E--3:gtdb_order_counter=o__Pseudomonadales--3:gtdb_phylum_counter=p__Proteobacteria--3:gtdb_species_counter=s__Pseudomonas_E fluorescens_H--1||s__Pseudomonas_E sp014270125--1||s__Pseudomonas_E sp014472415--1:heptad_counter=MCP-40H--5:lbd_counter=:lca_tree=g__Pseudomonas_E:name=N479038:ref_name_counter=],((((RS_GCF_003352875.1_protein.faa_NZ_CP022313.1_3809@PF00015_full_PFAM.302.474:5e-09[&&NHX:Type=GTDB:gtdb_class=c__Gammaproteobacteria:gtdb_domain=d__Bacteria:gtdb_family=f__Pseudomonadaceae:gtdb_genus=g__Pseudomonas_E:gtdb_order=o__Pseudomonadales:gtdb_phylum=p__Proteobacteria:gtdb_species=s__Pseudomonas_E fluorescens_BF:heptad=MCP-40H:species=d__Bacteria_p__Proteobacteria_c__Gammaproteobacteria_o__Pseudomonadales_f__Pseudomonadaceae_g__Pseudomonas_E_s__Pseudomonas_E fluorescens_BF],(((((RS_GCF_004683905.1_protein.faa_NZ_CP038438.1_3717@PF00015_full_PFAM.302.473:0[&&NHX:Type=GTDB:gtdb_class=c__Gammaproteobacteria:gtdb_domain=d__Bacteria:gtdb_family=f__Pseudomonadaceae:gtdb_genus=g__Pseudomonas_E:gtdb_order=o__Pseudomonadales:gtdb_phylum=p__Proteobacteria:gtdb_species=s__Pseudomonas_E putida_A:heptad=MCP-40H:species=d__Bacteria_p__Proteobacteria_c__Gammaproteobacteria_o__Pseudomonadales_f__Pseudomonadaceae_g__Pseudomonas_E_s__Pseudomonas_E putida_A],RS_GCF_012986595.1_protein.faa_NZ_JAAQYM010000002.1_118@PF00015_full_PFAM.302.473:0[&&NHX:Type=GTDB:gtdb_class=c__Gammaproteobacteria:gtdb_domain=d__Bacteria:gtdb_family=f__Pseudomonadaceae:gtdb_genus=g__Pseudomonas_E:gtdb_order=o__Pseudomonadales:gtdb_phylum=p__Proteobacteria:gtdb_species=s__Pseudomonas_E koreensis:heptad=MCP-40H:species=d__Bacteria_p__Proteobacteria_c__Gammaproteobacteria_o__Pseudomonadales_f__Pseudomonadaceae_g__Pseudomonas_E_s__Pseudomonas_E koreensis])0:0[&&NHX:Sample_counter=:Type_counter=GTDB--2:capture_class_counter=:capture_domain_counter=:capture_family_counter=:capture_genus_counter=:capture_order_counter=:capture_phylum_counter=:capture_species_counter=:evoltype=D:gtdb_class_counter=c__Gammaproteobacteria--2:gtdb_domain_counter=d__Bacteria--2:gtdb_family_counter=f__Pseudomonadaceae--2:gtdb_genus_counter=g__Pseudomonas_E--2:gtdb_order_counter=o__Pseudomonadales--2:gtdb_phylum_counter=p__Proteobacteria--2:gtdb_species_counter=s__Pseudomonas_E koreensis--1||s__Pseudomonas_E putida_A--1:heptad_counter=MCP-40H--2:lbd_counter=:lca=d__Bacteria:lca_tree=g__Pseudomonas_E:name=N479042:ref_name_counter=],RS_GCF_900187605.1_protein.faa_NZ_FYEA01000006.1_169@PF00015_full_PFAM.302.473:0[&&NHX:Type=GTDB:gtdb_class=c__Gammaproteobacteria:gtdb_domain=d__Bacteria:gtdb_family=f__Pseudomonadaceae:gtdb_genus=g__Pseudomonas_E:gtdb_order=o__Pseudomonadales:gtdb_phylum=p__Proteobacteria:gtdb_species=s__Pseudomonas_E sp900187605:heptad=MCP-40H:species=d__Bacteria_p__Proteobacteria_c__Gammaproteobacteria_o__Pseudomonadales_f__Pseudomonadaceae_g__Pseudomonas_E_s__Pseudomonas_E sp900187605])0:0[&&NHX:Sample_counter=:Type_counter=GTDB--3:capture_class_counter=:capture_domain_counter=:capture_family_counter=:capture_genus_counter=:capture_order_counter=:capture_phylum_counter=:capture_species_counter=:evoltype=D:gtdb_class_counter=c__Gammaproteobacteria--3:gtdb_domain_counter=d__Bacteria--3:gtdb_family_counter=f__Pseudomonadaceae--3:gtdb_genus_counter=g__Pseudomonas_E--3:gtdb_order_counter=o__Pseudomonadales--3:gtdb_phylum_counter=p__Proteobacteria--3:gtdb_species_counter=s__Pseudomonas_E koreensis--1||s__Pseudomonas_E putida_A--1||s__Pseudomonas_E sp900187605--1:heptad_counter=MCP-40H--3:lbd_counter=:lca=d__Bacteria:lca_tree=g__Pseudomonas_E:name=N479044:ref_name_counter=],RS_GCF_003999415.1_protein.faa_NZ_MKWS01000005.1_117@PF00015_full_PFAM.302.473:0[&&NHX:Type=GTDB:gtdb_class=c__Gammaproteobacteria:gtdb_domain=d__Bacteria:gtdb_family=f__Pseudomonadaceae:gtdb_genus=g__Pseudomonas_E:gtdb_order=o__Pseudomonadales:gtdb_phylum=p__Proteobacteria:gtdb_species=s__Pseudomonas_E koreensis_E:heptad=MCP-40H:species=d__Bacteria_p__Proteobacteria_c__Gammaproteobacteria_o__Pseudomonadales_f__Pseudomonadaceae_g__Pseudomonas_E_s__Pseudomonas_E koreensis_E])0:0[&&NHX:Sample_counter=:Type_counter=GTDB--4:capture_class_counter=:capture_domain_counter=:capture_family_counter=:capture_genus_counter=:capture_order_counter=:capture_phylum_counter=:capture_species_counter=:evoltype=D:gtdb_class_counter=c__Gammaproteobacteria--4:gtdb_domain_counter=d__Bacteria--4:gtdb_family_counter=f__Pseudomonadaceae--4:gtdb_genus_counter=g__Pseudomonas_E--4:gtdb_order_counter=o__Pseudomonadales--4:gtdb_phylum_counter=p__Proteobacteria--4:gtdb_species_counter=s__Pseudomonas_E koreensis--1||s__Pseudomonas_E koreensis_E--1||s__Pseudomonas_E putida_A--1||s__Pseudomonas_E sp900187605--1:heptad_counter=MCP-40H--4:lbd_counter=:lca=d__Bacteria:lca_tree=g__Pseudomonas_E:name=N479046:ref_name_counter=],RS_GCF_000633255.1_protein.faa_NZ_AYMJ01000031.1_439@PF00015_full_PFAM.302.473:0[&&NHX:Type=GTDB:gtdb_class=c__Gammaproteobacteria:gtdb_domain=d__Bacteria:gtdb_family=f__Pseudomonadaceae:gtdb_genus=g__Pseudomonas_E:gtdb_order=o__Pseudomonadales:gtdb_phylum=p__Proteobacteria:gtdb_species=s__Pseudomonas_E sp000633255:heptad=MCP-40H:species=d__Bacteria_p__Proteobacteria_c__Gammaproteobacteria_o__Pseudomonadales_f__Pseudomonadaceae_g__Pseudomonas_E_s__Pseudomonas_E sp000633255]):5e-09[&&NHX:Sample_counter=:Type_counter=GTDB--5:capture_class_counter=:capture_domain_counter=:capture_family_counter=:capture_genus_counter=:capture_order_counter=:capture_phylum_counter=:capture_species_counter=:evoltype=D:gtdb_class_counter=c__Gammaproteobacteria--5:gtdb_domain_counter=d__Bacteria--5:gtdb_family_counter=f__Pseudomonadaceae--5:gtdb_genus_counter=g__Pseudomonas_E--5:gtdb_order_counter=o__Pseudomonadales--5:gtdb_phylum_counter=p__Proteobacteria--5:gtdb_species_counter=s__Pseudomonas_E koreensis--1||s__Pseudomonas_E koreensis_E--1||s__Pseudomonas_E putida_A--1||s__Pseudomonas_E sp000633255--1||s__Pseudomonas_E sp900187605--1:heptad_counter=MCP-40H--5:lbd_counter=:lca=d__Bacteria:lca_tree=g__Pseudomonas_E:name=N479048:ref_name_counter=],(((RS_GCF_004006335.1_protein.faa_NZ_CP024646.1_4026@PF00015_full_PFAM.303.474:5e-09[&&NHX:Type=GTDB:gtdb_class=c__Gammaproteobacteria:gtdb_domain=d__Bacteria:gtdb_family=f__Pseudomonadaceae:gtdb_genus=g__Pseudomonas_E:gtdb_order=o__Pseudomonadales:gtdb_phylum=p__Proteobacteria:gtdb_species=s__Pseudomonas_E sp002112885:heptad=MCP-40H:species=d__Bacteria_p__Proteobacteria_c__Gammaproteobacteria_o__Pseudomonadales_f__Pseudomonadaceae_g__Pseudomonas_E_s__Pseudomonas_E sp002112885],RS_GCF_002813455.1_protein.faa_NZ_PHHE01000001.1_5022@PF00015_full_PFAM.303.473:5e-09[&&NHX:Type=GTDB:gtdb_class=c__Gammaproteobacteria:gtdb_domain=d__Bacteria:gtdb_family=f__Pseudomonadaceae:gtdb_genus=g__Pseudomonas_E:gtdb_order=o__Pseudomonadales:gtdb_phylum=p__Proteobacteria:gtdb_species=s__Pseudomonas_E baetica:heptad=MCP-40H:species=d__Bacteria_p__Proteobacteria_c__Gammaproteobacteria_o__Pseudomonadales_f__Pseudomonadaceae_g__Pseudomonas_E_s__Pseudomonas_E baetica])0.815:0.00443825[&&NHX:Sample_counter=:Type_counter=GTDB--2:capture_class_counter=:capture_domain_counter=:capture_family_counter=:capture_genus_counter=:capture_order_counter=:capture_phylum_counter=:capture_species_counter=:evoltype=D:gtdb_class_counter=c__Gammaproteobacteria--2:gtdb_domain_counter=d__Bacteria--2:gtdb_family_counter=f__Pseudomonadaceae--2:gtdb_genus_counter=g__Pseudomonas_E--2:gtdb_order_counter=o__Pseudomonadales--2:gtdb_phylum_counter=p__Proteobacteria--2:gtdb_species_counter=s__Pseudomonas_E baetica--1||s__Pseudomonas_E sp002112885--1:heptad_counter=MCP-40H--2:lbd_counter=:lca=d__Bacteria:lca_tree=g__Pseudomonas_E:name=N479051:ref_name_counter=],((((3e2f0f9a-68f6-4467-ac2a-122d8a4ebf33_6@MCPsignal.394.550:5e-09[&&NHX:Sample=rhizpot1:Type=capture:besthit=99.4:bitscore=272.0:capture_class=c__Gammaproteobacteria:capture_domain=d__Bacteria:capture_family=f__Pseudomonadaceae:capture_genus=g__Pseudomonas_E:capture_order=o__Pseudomonadales:capture_phylum=p__Proteobacteria:capture_species=s__Pseudomonas_E sp001297015:evalue=1.61e-94:gapopen=0.0:heptad=MCP-40H:length=156.0:mismatch=1.0:qcovhsp=100.0:qend=156.0:qstart=1.0:ref_name=RS_GCF_014268445.2_protein.faa_NZ_CP077089.1_4314@PF00015_full_PFAM.303.473:scovhsp=91.8:send=157.0:sstart=2.0],17dea110-285d-41a0-a2b2-4bbf5e65f7e4_3@MCPsignal.72.210:0.0119437[&&NHX:Sample=rhizpot1:Type=capture:besthit=97.1:bitscore=232.0:capture_class=c__Gammaproteobacteria:capture_domain=d__Bacteria:capture_family=f__Pseudomonadaceae:capture_genus=g__Pseudomonas_E:capture_order=o__Pseudomonadales:capture_phylum=p__Proteobacteria:capture_species=s__Pseudomonas_E sp001297015:evalue=5.47e-79:gapopen=1.0:heptad=MCP-40H:length=138.0:mismatch=3.0:qcovhsp=100.0:qend=138.0:qstart=1.0:ref_name=RS_GCF_014268445.2_protein.faa_NZ_CP077089.1_4314@PF00015_full_PFAM.303.473:scovhsp=80.6:send=138.0:sstart=2.0])0:5e-09[&&NHX:Sample_counter=rhizpot1--2:Type_counter=capture--2:besthit_avg=98.25:besthit_max=99.4:besthit_min=97.1:besthit_std=1.6263455967290674:besthit_sum=196.5:bitscore_avg=252.0:bitscore_max=272.0:bitscore_min=232.0:bitscore_std=28.284271247461902:bitscore_sum=504.0:capture_class_counter=c__Gammaproteobacteria--2:capture_domain_counter=d__Bacteria--2:capture_family_counter=f__Pseudomonadaceae--2:capture_genus_counter=g__Pseudomonas_E--2:capture_order_counter=o__Pseudomonadales--2:capture_phylum_counter=p__Proteobacteria--2:capture_species_counter=s__Pseudomonas_E sp001297015--2:evalue_avg=2.7350000000000005e-79:evalue_max=5.47e-79:evalue_min=1.61e-94:evalue_std=3.867874093090413e-79:evalue_sum=5.470000000000001e-79:gapopen_avg=0.5:gapopen_max=1.0:gapopen_min=0.0:gapopen_std=0.7071067811865476:gapopen_sum=1.0:gtdb_class_counter=:gtdb_domain_counter=:gtdb_family_counter=:gtdb_genus_counter=:gtdb_order_counter=:gtdb_phylum_counter=:gtdb_species_counter=:heptad_counter=MCP-40H--2:lbd_counter=:length_avg=147.0:length_max=156.0:length_min=138.0:length_std=12.727922061357855:length_sum=294.0:mismatch_avg=2.0:mismatch_max=3.0:mismatch_min=1.0:mismatch_std=1.4142135623730951:mismatch_sum=4.0:name=N479054:qcovhsp_avg=100.0:qcovhsp_max=100.0:qcovhsp_min=100.0:qcovhsp_std=0.0:qcovhsp_sum=200.0:qend_avg=147.0:qend_max=156.0:qend_min=138.0:qend_std=12.727922061357855:qend_sum=294.0:qstart_avg=1.0:qstart_max=1.0:qstart_min=1.0:qstart_std=0.0:qstart_sum=2.0:ref_name_counter=RS_GCF_014268445.2_protein.faa_NZ_CP077089.1_4314@PF00015_full_PFAM.303.473--2:scovhsp_avg=86.19999999999999:scovhsp_max=91.8:scovhsp_min=80.6:scovhsp_std=7.919595949289334:scovhsp_sum=172.39999999999998:send_avg=147.5:send_max=157.0:send_min=138.0:send_std=13.435028842544403:send_sum=295.0:sstart_avg=2.0:sstart_max=2.0:sstart_min=2.0:sstart_std=0.0:sstart_sum=4.0],((c7a701d4-8e3c-413d-91fa-4b4bcb6d0048_2@MCPsignal.164.348:0[&&NHX:Sample=rhizpot1:Type=capture:besthit=97.8:bitscore=314.0:capture_class=c__Gammaproteobacteria:capture_domain=d__Bacteria:capture_family=f__Pseudomonadaceae:capture_genus=g__Pseudomonas_E:capture_order=o__Pseudomonadales:capture_phylum=p__Proteobacteria:capture_species=s__Pseudomonas_E sp001297015:evalue=5.98e-110:gapopen=0.0:heptad=MCP-40H:length=184.0:mismatch=4.0:qcovhsp=100.0:qend=184.0:qstart=1.0:ref_name=RS_GCF_000292795.1_protein.faa_NZ_CM001561.1_3827@PF00015_full_PFAM.248.474:scovhsp=81.4:send=212.0:sstart=29.0],5f8c7c90-21d2-403f-bdb3-92aac1f66176_4@MCPsignal.67.251:0[&&NHX:Sample=rhizpot1:Type=capture:besthit=97.8:bitscore=314.0:capture_class=c__Gammaproteobacteria:capture_domain=d__Bacteria:capture_family=f__Pseudomonadaceae:capture_genus=g__Pseudomonas_E:capture_order=o__Pseudomonadales:capture_phylum=p__Proteobacteria:capture_species=s__Pseudomonas_E sp001297015:evalue=5.98e-110:gapopen=0.0:heptad=MCP-40H:length=184.0:mismatch=4.0:qcovhsp=100.0:qend=184.0:qstart=1.0:ref_name=RS_GCF_000292795.1_protein.faa_NZ_CM001561.1_3827@PF00015_full_PFAM.248.474:scovhsp=81.4:send=212.0:sstart=29.0]):6e-09[&&NHX:Sample_counter=rhizpot1--2:Type_counter=capture--2:besthit_avg=97.8:besthit_max=97.8:besthit_min=97.8:besthit_std=0.0:besthit_sum=195.6:bitscore_avg=314.0:bitscore_max=314.0:bitscore_min=314.0:bitscore_std=0.0:bitscore_sum=628.0:capture_class_counter=c__Gammaproteobacteria--2:capture_domain_counter=d__Bacteria--2:capture_family_counter=f__Pseudomonadaceae--2:capture_genus_counter=g__Pseudomonas_E--2:capture_order_counter=o__Pseudomonadales--2:capture_phylum_counter=p__Proteobacteria--2:capture_species_counter=s__Pseudomonas_E sp001297015--2:evalue_avg=5.98e-110:evalue_max=5.98e-110:evalue_min=5.98e-110:evalue_std=0.0:evalue_sum=1.196e-109:gapopen_avg=0.0:gapopen_max=0.0:gapopen_min=0.0:gapopen_std=0.0:gapopen_sum=0.0:gtdb_class_counter=:gtdb_domain_counter=:gtdb_family_counter=:gtdb_genus_counter=:gtdb_order_counter=:gtdb_phylum_counter=:gtdb_species_counter=:heptad_counter=MCP-40H--2:lbd_counter=:length_avg=184.0:length_max=184.0:length_min=184.0:length_std=0.0:length_sum=368.0:mismatch_avg=4.0:mismatch_max=4.0:mismatch_min=4.0:mismatch_std=0.0:mismatch_sum=8.0:name=N479057:qcovhsp_avg=100.0:qcovhsp_max=100.0:qcovhsp_min=100.0:qcovhsp_std=0.0:qcovhsp_sum=200.0:qend_avg=184.0:qend_max=184.0:qend_min=184.0:qend_std=0.0:qend_sum=368.0:qstart_avg=1.0:qstart_max=1.0:qstart_min=1.0:qstart_std=0.0:qstart_sum=2.0:ref_name_counter=RS_GCF_000292795.1_protein.faa_NZ_CM001561.1_3827@PF00015_full_PFAM.248.474--2:scovhsp_avg=81.4:scovhsp_max=81.4:scovhsp_min=81.4:scovhsp_std=0.0:scovhsp_sum=162.8:send_avg=212.0:send_max=212.0:send_min=212.0:send_std=0.0:send_sum=424.0:sstart_avg=29.0:sstart_max=29.0:sstart_min=29.0:sstart_std=0.0:sstart_sum=58.0],479d61a6-313c-4930-b12f-09e43778e1bd_2@MCPsignal.38.193:5e-09[&&NHX:Sample=rhizpot1:Type=capture:besthit=100.0:bitscore=271.0:capture_class=c__Gammaproteobacteria:capture_domain=d__Bacteria:capture_family=f__Pseudomonadaceae:capture_genus=g__Pseudomonas_E:capture_order=o__Pseudomonadales:capture_phylum=p__Proteobacteria:capture_species=s__Pseudomonas_E sp001297015:evalue=2.2e-94:gapopen=0.0:heptad=MCP-40H:length=155.0:mismatch=0.0:qcovhsp=100.0:qend=155.0:qstart=1.0:ref_name=RS_GCF_014268445.2_protein.faa_NZ_CP077089.1_4314@PF00015_full_PFAM.303.473:scovhsp=91.2:send=157.0:sstart=3.0])0:5e-09[&&NHX:Sample_counter=rhizpot1--3:Type_counter=capture--3:besthit_avg=98.53333333333335:besthit_max=100.0:besthit_min=97.8:besthit_std=1.2701705922171784:besthit_sum=295.6:bitscore_avg=299.6666666666667:bitscore_max=314.0:bitscore_min=271.0:bitscore_std=24.826061575153908:bitscore_sum=899.0:capture_class_counter=c__Gammaproteobacteria--3:capture_domain_counter=d__Bacteria--3:capture_family_counter=f__Pseudomonadaceae--3:capture_genus_counter=g__Pseudomonas_E--3:capture_order_counter=o__Pseudomonadales--3:capture_phylum_counter=p__Proteobacteria--3:capture_species_counter=s__Pseudomonas_E sp001297015--3:evalue_avg=7.333333333333337e-95:evalue_max=2.2e-94:evalue_min=5.98e-110:evalue_std=1.2701705922171764e-94:evalue_sum=2.200000000000001e-94:gapopen_avg=0.0:gapopen_max=0.0:gapopen_min=0.0:gapopen_std=0.0:gapopen_sum=0.0:gtdb_class_counter=:gtdb_domain_counter=:gtdb_family_counter=:gtdb_genus_counter=:gtdb_order_counter=:gtdb_phylum_counter=:gtdb_species_counter=:heptad_counter=MCP-40H--3:lbd_counter=:length_avg=174.33333333333334:length_max=184.0:length_min=155.0:length_std=16.743157806499145:length_sum=523.0:mismatch_avg=2.6666666666666665:mismatch_max=4.0:mismatch_min=0.0:mismatch_std=2.3094010767585034:mismatch_sum=8.0:name=N479059:qcovhsp_avg=100.0:qcovhsp_max=100.0:qcovhsp_min=100.0:qcovhsp_std=0.0:qcovhsp_sum=300.0:qend_avg=174.33333333333334:qend_max=184.0:qend_min=155.0:qend_std=16.743157806499145:qend_sum=523.0:qstart_avg=1.0:qstart_max=1.0:qstart_min=1.0:qstart_std=0.0:qstart_sum=3.0:ref_name_counter=RS_GCF_000292795.1_protein.faa_NZ_CM001561.1_3827@PF00015_full_PFAM.248.474--2||RS_GCF_014268445.2_protein.faa_NZ_CP077089.1_4314@PF00015_full_PFAM.303.473--1:scovhsp_avg=84.66666666666667:scovhsp_max=91.2:scovhsp_min=81.4:scovhsp_std=5.658032638058331:scovhsp_sum=254.00000000000003:send_avg=193.66666666666666:send_max=212.0:send_min=157.0:send_std=31.75426480542942:send_sum=581.0:sstart_avg=20.333333333333332:sstart_max=29.0:sstart_min=3.0:sstart_std=15.01110699893027:sstart_sum=61.0])0.824:0.00402964[&&NHX:Sample_counter=rhizpot1--5:Type_counter=capture--5:besthit_avg=98.42:besthit_max=100.0:besthit_min=97.1:besthit_std=1.221474518768201:besthit_sum=492.1:bitscore_avg=280.6:bitscore_max=314.0:bitscore_min=232.0:bitscore_std=34.49347764433155:bitscore_sum=1403.0:capture_class_counter=c__Gammaproteobacteria--5:capture_domain_counter=d__Bacteria--5:capture_family_counter=f__Pseudomonadaceae--5:capture_genus_counter=g__Pseudomonas_E--5:capture_order_counter=o__Pseudomonadales--5:capture_phylum_counter=p__Proteobacteria--5:capture_species_counter=s__Pseudomonas_E sp001297015--5:evalue_avg=1.0940000000000007e-79:evalue_max=5.47e-79:evalue_min=5.98e-110:evalue_std=2.4462583673847695e-79:evalue_sum=5.470000000000003e-79:gapopen_avg=0.2:gapopen_max=1.0:gapopen_min=0.0:gapopen_std=0.447213595499958:gapopen_sum=1.0:gtdb_class_counter=:gtdb_domain_counter=:gtdb_family_counter=:gtdb_genus_counter=:gtdb_order_counter=:gtdb_phylum_counter=:gtdb_species_counter=:heptad_counter=MCP-40H--5:lbd_counter=:length_avg=163.4:length_max=184.0:length_min=138.0:length_std=20.11964214393487:length_sum=817.0:mismatch_avg=2.4:mismatch_max=4.0:mismatch_min=0.0:mismatch_std=1.8165902124584952:mismatch_sum=12.0:name=N479060:qcovhsp_avg=100.0:qcovhsp_max=100.0:qcovhsp_min=100.0:qcovhsp_std=0.0:qcovhsp_sum=500.0:qend_avg=163.4:qend_max=184.0:qend_min=138.0:qend_std=20.11964214393487:qend_sum=817.0:qstart_avg=1.0:qstart_max=1.0:qstart_min=1.0:qstart_std=0.0:qstart_sum=5.0:ref_name_counter=RS_GCF_000292795.1_protein.faa_NZ_CM001561.1_3827@PF00015_full_PFAM.248.474--2||RS_GCF_014268445.2_protein.faa_NZ_CP077089.1_4314@PF00015_full_PFAM.303.473--3:scovhsp_avg=85.28:scovhsp_max=91.8:scovhsp_min=80.6:scovhsp_std=5.691397016550505:scovhsp_sum=426.40000000000003:send_avg=175.2:send_max=212.0:send_min=138.0:send_std=34.47752891377223:send_sum=876.0:sstart_avg=13.0:sstart_max=29.0:sstart_min=2.0:sstart_std=14.611639196202457:sstart_sum=65.0],(((RS_GCF_900105485.1_protein.faa_NZ_LT629778.1_3289@PF00015_full_PFAM.302.474:0.00394904[&&NHX:Type=GTDB:gtdb_class=c__Gammaproteobacteria:gtdb_domain=d__Bacteria:gtdb_family=f__Pseudomonadaceae:gtdb_genus=g__Pseudomonas_E:gtdb_order=o__Pseudomonadales:gtdb_phylum=p__Proteobacteria:gtdb_species=s__Pseudomonas_E granadensis:heptad=MCP-40H:species=d__Bacteria_p__Proteobacteria_c__Gammaproteobacteria_o__Pseudomonadales_f__Pseudomonadaceae_g__Pseudomonas_E_s__Pseudomonas_E granadensis],RS_GCF_014268505.2_protein.faa_NZ_JABWQP020000014.1_111@PF00015_full_PFAM.247.476:0.0195056[&&NHX:Type=GTDB:gtdb_class=c__Gammaproteobacteria:gtdb_domain=d__Bacteria:gtdb_family=f__Pseudomonadaceae:gtdb_genus=g__Pseudomonas_E:gtdb_order=o__Pseudomonadales:gtdb_phylum=p__Proteobacteria:gtdb_species=s__Pseudomonas_E sp014268505:heptad=MCP-40H:species=d__Bacteria_p__Proteobacteria_c__Gammaproteobacteria_o__Pseudomonadales_f__Pseudomonadaceae_g__Pseudomonas_E_s__Pseudomonas_E sp014268505])0.484:0.000600696[&&NHX:Sample_counter=:Type_counter=GTDB--2:capture_class_counter=:capture_domain_counter=:capture_family_counter=:capture_genus_counter=:capture_order_counter=:capture_phylum_counter=:capture_species_counter=:evoltype=D:gtdb_class_counter=c__Gammaproteobacteria--2:gtdb_domain_counter=d__Bacteria--2:gtdb_family_counter=f__Pseudomonadaceae--2:gtdb_genus_counter=g__Pseudomonas_E--2:gtdb_order_counter=o__Pseudomonadales--2:gtdb_phylum_counter=p__Proteobacteria--2:gtdb_species_counter=s__Pseudomonas_E granadensis--1||s__Pseudomonas_E sp014268505--1:heptad_counter=MCP-40H--2:lbd_counter=:lca=d__Bacteria:lca_tree=g__Pseudomonas_E:name=N479063:ref_name_counter=],RS_GCF_017976235.1_protein.faa_NZ_JACVHC010000002.1_664@PF00015_full_PFAM.301.473:5e-09[&&NHX:Type=GTDB:gtdb_class=c__Gammaproteobacteria:gtdb_domain=d__Bacteria:gtdb_family=f__Pseudomonadaceae:gtdb_genus=g__Pseudomonas_E:gtdb_order=o__Pseudomonadales:gtdb_phylum=p__Proteobacteria:gtdb_species=s__Pseudomonas_E anatoliensis:heptad=MCP-40H:species=d__Bacteria_p__Proteobacteria_c__Gammaproteobacteria_o__Pseudomonadales_f__Pseudomonadaceae_g__Pseudomonas_E_s__Pseudomonas_E anatoliensis])0.772:0.00464852[&&NHX:Sample_counter=:Type_counter=GTDB--3:capture_class_counter=:capture_domain_counter=:capture_family_counter=:capture_genus_counter=:capture_order_counter=:capture_phylum_counter=:capture_species_counter=:evoltype=D:gtdb_class_counter=c__Gammaproteobacteria--3:gtdb_domain_counter=d__Bacteria--3:gtdb_family_counter=f__Pseudomonadaceae--3:gtdb_genus_counter=g__Pseudomonas_E--3:gtdb_order_counter=o__Pseudomonadales--3:gtdb_phylum_counter=p__Proteobacteria--3:gtdb_species_counter=s__Pseudomonas_E anatoliensis--1||s__Pseudomonas_E granadensis--1||s__Pseudomonas_E sp014268505--1:heptad_counter=MCP-40H--3:lbd_counter=:lca=d__Bacteria:lca_tree=g__Pseudomonas_E:name=N479065:ref_name_counter=],910f3de6-01fd-47fc-ba10-4338870d2627_4@MCPsignal.427.500:0.0419312[&&NHX:Sample=rhizpot3:Type=capture:capture_class=c__Bacilli:capture_domain=d__Bacteria:capture_family=f__Brevibacillaceae:capture_genus=g__Brevibacillus:capture_order=o__Brevibacillales:capture_phylum=p__Firmicutes:capture_species=s__Brevibacillus choshinensis_A:heptad=MCP-40H])0.739:0.00307849[&&NHX:Sample_counter=rhizpot3--1:Type_counter=GTDB--3||capture--1:capture_class_counter=c__Bacilli--1:capture_domain_counter=d__Bacteria--1:capture_family_counter=f__Brevibacillaceae--1:capture_genus_counter=g__Brevibacillus--1:capture_order_counter=o__Brevibacillales--1:capture_phylum_counter=p__Firmicutes--1:capture_species_counter=s__Brevibacillus choshinensis_A--1:gtdb_class_counter=c__Gammaproteobacteria--3:gtdb_domain_counter=d__Bacteria--3:gtdb_family_counter=f__Pseudomonadaceae--3:gtdb_genus_counter=g__Pseudomonas_E--3:gtdb_order_counter=o__Pseudomonadales--3:gtdb_phylum_counter=p__Proteobacteria--3:gtdb_species_counter=s__Pseudomonas_E anatoliensis--1||s__Pseudomonas_E granadensis--1||s__Pseudomonas_E sp014268505--1:heptad_counter=MCP-40H--4:lbd_counter=:lca_tree=g__Pseudomonas_E:name=N479067:ref_name_counter=])0:5e-09[&&NHX:Sample_counter=rhizpot1--5||rhizpot3--1:Type_counter=GTDB--3||capture--6:besthit_avg=98.42:besthit_max=100.0:besthit_min=97.1:besthit_std=1.221474518768201:besthit_sum=492.1:bitscore_avg=280.6:bitscore_max=314.0:bitscore_min=232.0:bitscore_std=34.49347764433155:bitscore_sum=1403.0:capture_class_counter=c__Bacilli--1||c__Gammaproteobacteria--5:capture_domain_counter=d__Bacteria--6:capture_family_counter=f__Brevibacillaceae--1||f__Pseudomonadaceae--5:capture_genus_counter=g__Brevibacillus--1||g__Pseudomonas_E--5:capture_order_counter=o__Brevibacillales--1||o__Pseudomonadales--5:capture_phylum_counter=p__Firmicutes--1||p__Proteobacteria--5:capture_species_counter=s__Brevibacillus choshinensis_A--1||s__Pseudomonas_E sp001297015--5:evalue_avg=1.0940000000000007e-79:evalue_max=5.47e-79:evalue_min=5.98e-110:evalue_std=2.4462583673847695e-79:evalue_sum=5.470000000000003e-79:gapopen_avg=0.2:gapopen_max=1.0:gapopen_min=0.0:gapopen_std=0.44721359549995804:gapopen_sum=1.0:gtdb_class_counter=c__Gammaproteobacteria--3:gtdb_domain_counter=d__Bacteria--3:gtdb_family_counter=f__Pseudomonadaceae--3:gtdb_genus_counter=g__Pseudomonas_E--3:gtdb_order_counter=o__Pseudomonadales--3:gtdb_phylum_counter=p__Proteobacteria--3:gtdb_species_counter=s__Pseudomonas_E anatoliensis--1||s__Pseudomonas_E granadensis--1||s__Pseudomonas_E sp014268505--1:heptad_counter=MCP-40H--9:lbd_counter=:lca_tree=g__Pseudomonas_E:length_avg=163.4:length_max=184.0:length_min=138.0:length_std=20.11964214393487:length_sum=817.0:mismatch_avg=2.4:mismatch_max=4.0:mismatch_min=0.0:mismatch_std=1.8165902124584952:mismatch_sum=12.0:name=N479068:qcovhsp_avg=100.0:qcovhsp_max=100.0:qcovhsp_min=100.0:qcovhsp_std=0.0:qcovhsp_sum=500.0:qend_avg=163.4:qend_max=184.0:qend_min=138.0:qend_std=20.11964214393487:qend_sum=817.0:qstart_avg=1.0:qstart_max=1.0:qstart_min=1.0:qstart_std=0.0:qstart_sum=5.0:ref_name_counter=RS_GCF_000292795.1_protein.faa_NZ_CM001561.1_3827@PF00015_full_PFAM.248.474--2||RS_GCF_014268445.2_protein.faa_NZ_CP077089.1_4314@PF00015_full_PFAM.303.473--3:scovhsp_avg=85.28:scovhsp_max=91.8:scovhsp_min=80.6:scovhsp_std=5.691397016550505:scovhsp_sum=426.4:send_avg=175.2:send_max=212.0:send_min=138.0:send_std=34.477528913772225:send_sum=876.0:sstart_avg=13.0:sstart_max=29.0:sstart_min=2.0:sstart_std=14.611639196202457:sstart_sum=65.0],(RS_GCF_017980685.1_protein.faa_NZ_JACXXO010000011.1_137@PF00015_full_PFAM.290.473:0.0107246[&&NHX:Type=GTDB:gtdb_class=c__Gammaproteobacteria:gtdb_domain=d__Bacteria:gtdb_family=f__Pseudomonadaceae:gtdb_genus=g__Pseudomonas_E:gtdb_order=o__Pseudomonadales:gtdb_phylum=p__Proteobacteria:gtdb_species=s__Pseudomonas_E iridis:heptad=MCP-40H:species=d__Bacteria_p__Proteobacteria_c__Gammaproteobacteria_o__Pseudomonadales_f__Pseudomonadaceae_g__Pseudomonas_E_s__Pseudomonas_E iridis],RS_GCF_011369485.1_protein.faa_NZ_VXCA01000035.1_99@PF00015_full_PFAM.303.473:5e-09[&&NHX:Type=GTDB:gtdb_class=c__Gammaproteobacteria:gtdb_domain=d__Bacteria:gtdb_family=f__Pseudomonadaceae:gtdb_genus=g__Pseudomonas_E:gtdb_order=o__Pseudomonadales:gtdb_phylum=p__Proteobacteria:gtdb_species=s__Pseudomonas_E sp011369485:heptad=MCP-40H:species=d__Bacteria_p__Proteobacteria_c__Gammaproteobacteria_o__Pseudomonadales_f__Pseudomonadaceae_g__Pseudomonas_E_s__Pseudomonas_E sp011369485])0.886:0.00531816[&&NHX:Sample_counter=:Type_counter=GTDB--2:capture_class_counter=:capture_domain_counter=:capture_family_counter=:capture_genus_counter=:capture_order_counter=:capture_phylum_counter=:capture_species_counter=:evoltype=D:gtdb_class_counter=c__Gammaproteobacteria--2:gtdb_domain_counter=d__Bacteria--2:gtdb_family_counter=f__Pseudomonadaceae--2:gtdb_genus_counter=g__Pseudomonas_E--2:gtdb_order_counter=o__Pseudomonadales--2:gtdb_phylum_counter=p__Proteobacteria--2:gtdb_species_counter=s__Pseudomonas_E iridis--1||s__Pseudomonas_E sp011369485--1:heptad_counter=MCP-40H--2:lbd_counter=:lca=d__Bacteria:lca_tree=g__Pseudomonas_E:name=N479071:ref_name_counter=])0.067:0.00583324[&&NHX:Sample_counter=rhizpot1--5||rhizpot3--1:Type_counter=GTDB--5||capture--6:besthit_avg=98.42:besthit_max=100.0:besthit_min=97.1:besthit_std=1.221474518768201:besthit_sum=492.1:bitscore_avg=280.6:bitscore_max=314.0:bitscore_min=232.0:bitscore_std=34.49347764433155:bitscore_sum=1403.0:capture_class_counter=c__Bacilli--1||c__Gammaproteobacteria--5:capture_domain_counter=d__Bacteria--6:capture_family_counter=f__Brevibacillaceae--1||f__Pseudomonadaceae--5:capture_genus_counter=g__Brevibacillus--1||g__Pseudomonas_E--5:capture_order_counter=o__Brevibacillales--1||o__Pseudomonadales--5:capture_phylum_counter=p__Firmicutes--1||p__Proteobacteria--5:capture_species_counter=s__Brevibacillus choshinensis_A--1||s__Pseudomonas_E sp001297015--5:evalue_avg=1.0940000000000007e-79:evalue_max=5.47e-79:evalue_min=5.98e-110:evalue_std=2.4462583673847695e-79:evalue_sum=5.470000000000003e-79:gapopen_avg=0.2:gapopen_max=1.0:gapopen_min=0.0:gapopen_std=0.44721359549995804:gapopen_sum=1.0:gtdb_class_counter=c__Gammaproteobacteria--5:gtdb_domain_counter=d__Bacteria--5:gtdb_family_counter=f__Pseudomonadaceae--5:gtdb_genus_counter=g__Pseudomonas_E--5:gtdb_order_counter=o__Pseudomonadales--5:gtdb_phylum_counter=p__Proteobacteria--5:gtdb_species_counter=s__Pseudomonas_E anatoliensis--1||s__Pseudomonas_E granadensis--1||s__Pseudomonas_E iridis--1||s__Pseudomonas_E sp011369485--1||s__Pseudomonas_E sp014268505--1:heptad_counter=MCP-40H--11:lbd_counter=:lca_tree=g__Pseudomonas_E:length_avg=163.4:length_max=184.0:length_min=138.0:length_std=20.11964214393487:length_sum=817.0:mismatch_avg=2.4:mismatch_max=4.0:mismatch_min=0.0:mismatch_std=1.8165902124584952:mismatch_sum=12.0:name=N479072:qcovhsp_avg=100.0:qcovhsp_max=100.0:qcovhsp_min=100.0:qcovhsp_std=0.0:qcovhsp_sum=500.0:qend_avg=163.4:qend_max=184.0:qend_min=138.0:qend_std=20.11964214393487:qend_sum=817.0:qstart_avg=1.0:qstart_max=1.0:qstart_min=1.0:qstart_std=0.0:qstart_sum=5.0:ref_name_counter=RS_GCF_000292795.1_protein.faa_NZ_CM001561.1_3827@PF00015_full_PFAM.248.474--2||RS_GCF_014268445.2_protein.faa_NZ_CP077089.1_4314@PF00015_full_PFAM.303.473--3:scovhsp_avg=85.28:scovhsp_max=91.8:scovhsp_min=80.6:scovhsp_std=5.691397016550505:scovhsp_sum=426.4:send_avg=175.2:send_max=212.0:send_min=138.0:send_std=34.477528913772225:send_sum=876.0:sstart_avg=13.0:sstart_max=29.0:sstart_min=2.0:sstart_std=14.611639196202457:sstart_sum=65.0])0.465:0.000647733[&&NHX:Sample_counter=rhizpot1--5||rhizpot3--1:Type_counter=GTDB--7||capture--6:besthit_avg=98.42:besthit_max=100.0:besthit_min=97.1:besthit_std=1.221474518768201:besthit_sum=492.1:bitscore_avg=280.6:bitscore_max=314.0:bitscore_min=232.0:bitscore_std=34.49347764433155:bitscore_sum=1403.0:capture_class_counter=c__Bacilli--1||c__Gammaproteobacteria--5:capture_domain_counter=d__Bacteria--6:capture_family_counter=f__Brevibacillaceae--1||f__Pseudomonadaceae--5:capture_genus_counter=g__Brevibacillus--1||g__Pseudomonas_E--5:capture_order_counter=o__Brevibacillales--1||o__Pseudomonadales--5:capture_phylum_counter=p__Firmicutes--1||p__Proteobacteria--5:capture_species_counter=s__Brevibacillus choshinensis_A--1||s__Pseudomonas_E sp001297015--5:evalue_avg=1.0940000000000007e-79:evalue_max=5.47e-79:evalue_min=5.98e-110:evalue_std=2.4462583673847695e-79:evalue_sum=5.470000000000003e-79:gapopen_avg=0.2:gapopen_max=1.0:gapopen_min=0.0:gapopen_std=0.44721359549995804:gapopen_sum=1.0:gtdb_class_counter=c__Gammaproteobacteria--7:gtdb_domain_counter=d__Bacteria--7:gtdb_family_counter=f__Pseudomonadaceae--7:gtdb_genus_counter=g__Pseudomonas_E--7:gtdb_order_counter=o__Pseudomonadales--7:gtdb_phylum_counter=p__Proteobacteria--7:gtdb_species_counter=s__Pseudomonas_E anatoliensis--1||s__Pseudomonas_E baetica--1||s__Pseudomonas_E granadensis--1||s__Pseudomonas_E iridis--1||s__Pseudomonas_E sp002112885--1||s__Pseudomonas_E sp011369485--1||s__Pseudomonas_E sp014268505--1:heptad_counter=MCP-40H--13:lbd_counter=:lca_tree=g__Pseudomonas_E:length_avg=163.4:length_max=184.0:length_min=138.0:length_std=20.11964214393487:length_sum=817.0:mismatch_avg=2.4:mismatch_max=4.0:mismatch_min=0.0:mismatch_std=1.8165902124584952:mismatch_sum=12.0:name=N479073:qcovhsp_avg=100.0:qcovhsp_max=100.0:qcovhsp_min=100.0:qcovhsp_std=0.0:qcovhsp_sum=500.0:qend_avg=163.4:qend_max=184.0:qend_min=138.0:qend_std=20.11964214393487:qend_sum=817.0:qstart_avg=1.0:qstart_max=1.0:qstart_min=1.0:qstart_std=0.0:qstart_sum=5.0:ref_name_counter=RS_GCF_000292795.1_protein.faa_NZ_CM001561.1_3827@PF00015_full_PFAM.248.474--2||RS_GCF_014268445.2_protein.faa_NZ_CP077089.1_4314@PF00015_full_PFAM.303.473--3:scovhsp_avg=85.28:scovhsp_max=91.8:scovhsp_min=80.6:scovhsp_std=5.691397016550505:scovhsp_sum=426.40000000000003:send_avg=175.2:send_max=212.0:send_min=138.0:send_std=34.477528913772225:send_sum=876.0:sstart_avg=13.0:sstart_max=29.0:sstart_min=2.0:sstart_std=14.611639196202457:sstart_sum=65.0],(((RS_GCF_014268445.2_protein.faa_NZ_CP077089.1_4314@PF00015_full_PFAM.303.473:0[&&NHX:Type=GTDB:gtdb_class=c__Gammaproteobacteria:gtdb_domain=d__Bacteria:gtdb_family=f__Pseudomonadaceae:gtdb_genus=g__Pseudomonas_E:gtdb_order=o__Pseudomonadales:gtdb_phylum=p__Proteobacteria:gtdb_species=s__Pseudomonas_E sp900187515:heptad=MCP-40H:species=d__Bacteria_p__Proteobacteria_c__Gammaproteobacteria_o__Pseudomonadales_f__Pseudomonadaceae_g__Pseudomonas_E_s__Pseudomonas_E sp900187515],RS_GCF_018326005.1_protein.faa_NZ_AP021903.1_4122@PF00015_full_PFAM.303.473:0[&&NHX:Type=GTDB:gtdb_class=c__Gammaproteobacteria:gtdb_domain=d__Bacteria:gtdb_family=f__Pseudomonadaceae:gtdb_genus=g__Pseudomonas_E:gtdb_order=o__Pseudomonadales:gtdb_phylum=p__Proteobacteria:gtdb_species=s__Pseudomonas_E sp002901475:heptad=MCP-40H:species=d__Bacteria_p__Proteobacteria_c__Gammaproteobacteria_o__Pseudomonadales_f__Pseudomonadaceae_g__Pseudomonas_E_s__Pseudomonas_E sp002901475])0:0[&&NHX:Sample_counter=:Type_counter=GTDB--2:capture_class_counter=:capture_domain_counter=:capture_family_counter=:capture_genus_counter=:capture_order_counter=:capture_phylum_counter=:capture_species_counter=:evoltype=D:gtdb_class_counter=c__Gammaproteobacteria--2:gtdb_domain_counter=d__Bacteria--2:gtdb_family_counter=f__Pseudomonadaceae--2:gtdb_genus_counter=g__Pseudomonas_E--2:gtdb_order_counter=o__Pseudomonadales--2:gtdb_phylum_counter=p__Proteobacteria--2:gtdb_species_counter=s__Pseudomonas_E sp002901475--1||s__Pseudomonas_E sp900187515--1:heptad_counter=MCP-40H--2:lbd_counter=:lca=d__Bacteria:lca_tree=g__Pseudomonas_E:name=N479076:ref_name_counter=],RS_GCF_016651305.1_protein.faa_NZ_JAEKEC010000001.1_3047@PF00015_full_PFAM.303.473:0[&&NHX:Type=GTDB:gtdb_class=c__Gammaproteobacteria:gtdb_domain=d__Bacteria:gtdb_family=f__Pseudomonadaceae:gtdb_genus=g__Pseudomonas_E:gtdb_order=o__Pseudomonadales:gtdb_phylum=p__Proteobacteria:gtdb_species=s__Pseudomonas_E sp016651305:heptad=MCP-40H:species=d__Bacteria_p__Proteobacteria_c__Gammaproteobacteria_o__Pseudomonadales_f__Pseudomonadaceae_g__Pseudomonas_E_s__Pseudomonas_E sp016651305])0:0[&&NHX:Sample_counter=:Type_counter=GTDB--3:capture_class_counter=:capture_domain_counter=:capture_family_counter=:capture_genus_counter=:capture_order_counter=:capture_phylum_counter=:capture_species_counter=:evoltype=D:gtdb_class_counter=c__Gammaproteobacteria--3:gtdb_domain_counter=d__Bacteria--3:gtdb_family_counter=f__Pseudomonadaceae--3:gtdb_genus_counter=g__Pseudomonas_E--3:gtdb_order_counter=o__Pseudomonadales--3:gtdb_phylum_counter=p__Proteobacteria--3:gtdb_species_counter=s__Pseudomonas_E sp002901475--1||s__Pseudomonas_E sp016651305--1||s__Pseudomonas_E sp900187515--1:heptad_counter=MCP-40H--3:lbd_counter=:lca=d__Bacteria:lca_tree=g__Pseudomonas_E:name=N479078:ref_name_counter=],RS_GCF_902497745.1_protein.faa_NZ_CABVHJ010000017.1_123@PF00015_full_PFAM.303.473:0[&&NHX:Type=GTDB:gtdb_class=c__Gammaproteobacteria:gtdb_domain=d__Bacteria:gtdb_family=f__Pseudomonadaceae:gtdb_genus=g__Pseudomonas_E:gtdb_order=o__Pseudomonadales:gtdb_phylum=p__Proteobacteria:gtdb_species=s__Pseudomonas_E fluorescens_BM:heptad=MCP-40H:species=d__Bacteria_p__Proteobacteria_c__Gammaproteobacteria_o__Pseudomonadales_f__Pseudomonadaceae_g__Pseudomonas_E_s__Pseudomonas_E fluorescens_BM]):5e-09[&&NHX:Sample_counter=:Type_counter=GTDB--4:capture_class_counter=:capture_domain_counter=:capture_family_counter=:capture_genus_counter=:capture_order_counter=:capture_phylum_counter=:capture_species_counter=:evoltype=D:gtdb_class_counter=c__Gammaproteobacteria--4:gtdb_domain_counter=d__Bacteria--4:gtdb_family_counter=f__Pseudomonadaceae--4:gtdb_genus_counter=g__Pseudomonas_E--4:gtdb_order_counter=o__Pseudomonadales--4:gtdb_phylum_counter=p__Proteobacteria--4:gtdb_species_counter=s__Pseudomonas_E fluorescens_BM--1||s__Pseudomonas_E sp002901475--1||s__Pseudomonas_E sp016651305--1||s__Pseudomonas_E sp900187515--1:heptad_counter=MCP-40H--4:lbd_counter=:lca=d__Bacteria:lca_tree=g__Pseudomonas_E:name=N479080:ref_name_counter=])0.448:1.3e-08[&&NHX:Sample_counter=rhizpot1--5||rhizpot3--1:Type_counter=GTDB--11||capture--6:besthit_avg=98.42:besthit_max=100.0:besthit_min=97.1:besthit_std=1.221474518768201:besthit_sum=492.1:bitscore_avg=280.6:bitscore_max=314.0:bitscore_min=232.0:bitscore_std=34.49347764433155:bitscore_sum=1403.0:capture_class_counter=c__Bacilli--1||c__Gammaproteobacteria--5:capture_domain_counter=d__Bacteria--6:capture_family_counter=f__Brevibacillaceae--1||f__Pseudomonadaceae--5:capture_genus_counter=g__Brevibacillus--1||g__Pseudomonas_E--5:capture_order_counter=o__Brevibacillales--1||o__Pseudomonadales--5:capture_phylum_counter=p__Firmicutes--1||p__Proteobacteria--5:capture_species_counter=s__Brevibacillus choshinensis_A--1||s__Pseudomonas_E sp001297015--5:evalue_avg=1.0940000000000007e-79:evalue_max=5.47e-79:evalue_min=5.98e-110:evalue_std=2.4462583673847695e-79:evalue_sum=5.470000000000003e-79:gapopen_avg=0.2:gapopen_max=1.0:gapopen_min=0.0:gapopen_std=0.44721359549995804:gapopen_sum=1.0:gtdb_class_counter=c__Gammaproteobacteria--11:gtdb_domain_counter=d__Bacteria--11:gtdb_family_counter=f__Pseudomonadaceae--11:gtdb_genus_counter=g__Pseudomonas_E--11:gtdb_order_counter=o__Pseudomonadales--11:gtdb_phylum_counter=p__Proteobacteria--11:gtdb_species_counter=s__Pseudomonas_E anatoliensis--1||s__Pseudomonas_E baetica--1||s__Pseudomonas_E fluorescens_BM--1||s__Pseudomonas_E granadensis--1||s__Pseudomonas_E iridis--1||s__Pseudomonas_E sp002112885--1||s__Pseudomonas_E sp002901475--1||s__Pseudomonas_E sp011369485--1||s__Pseudomonas_E sp014268505--1||s__Pseudomonas_E sp016651305--1||s__Pseudomonas_E sp900187515--1:heptad_counter=MCP-40H--17:lbd_counter=:lca_tree=g__Pseudomonas_E:length_avg=163.4:length_max=184.0:length_min=138.0:length_std=20.11964214393487:length_sum=817.0:mismatch_avg=2.4:mismatch_max=4.0:mismatch_min=0.0:mismatch_std=1.8165902124584952:mismatch_sum=12.0:name=N479081:qcovhsp_avg=100.0:qcovhsp_max=100.0:qcovhsp_min=100.0:qcovhsp_std=0.0:qcovhsp_sum=500.0:qend_avg=163.4:qend_max=184.0:qend_min=138.0:qend_std=20.11964214393487:qend_sum=817.0:qstart_avg=1.0:qstart_max=1.0:qstart_min=1.0:qstart_std=0.0:qstart_sum=5.0:ref_name_counter=RS_GCF_000292795.1_protein.faa_NZ_CM001561.1_3827@PF00015_full_PFAM.248.474--2||RS_GCF_014268445.2_protein.faa_NZ_CP077089.1_4314@PF00015_full_PFAM.303.473--3:scovhsp_avg=85.28:scovhsp_max=91.8:scovhsp_min=80.6:scovhsp_std=5.691397016550505:scovhsp_sum=426.40000000000003:send_avg=175.2:send_max=212.0:send_min=138.0:send_std=34.477528913772225:send_sum=876.0:sstart_avg=13.0:sstart_max=29.0:sstart_min=2.0:sstart_std=14.611639196202457:sstart_sum=65.0])0:1.3e-08[&&NHX:Sample_counter=rhizpot1--5||rhizpot3--1:Type_counter=GTDB--16||capture--6:besthit_avg=98.41999999999999:besthit_max=100.0:besthit_min=97.1:besthit_std=1.221474518768201:besthit_sum=492.09999999999997:bitscore_avg=280.6:bitscore_max=314.0:bitscore_min=232.0:bitscore_std=34.49347764433155:bitscore_sum=1403.0:capture_class_counter=c__Bacilli--1||c__Gammaproteobacteria--5:capture_domain_counter=d__Bacteria--6:capture_family_counter=f__Brevibacillaceae--1||f__Pseudomonadaceae--5:capture_genus_counter=g__Brevibacillus--1||g__Pseudomonas_E--5:capture_order_counter=o__Brevibacillales--1||o__Pseudomonadales--5:capture_phylum_counter=p__Firmicutes--1||p__Proteobacteria--5:capture_species_counter=s__Brevibacillus choshinensis_A--1||s__Pseudomonas_E sp001297015--5:evalue_avg=1.0940000000000007e-79:evalue_max=5.47e-79:evalue_min=5.98e-110:evalue_std=2.4462583673847695e-79:evalue_sum=5.470000000000003e-79:gapopen_avg=0.2:gapopen_max=1.0:gapopen_min=0.0:gapopen_std=0.44721359549995804:gapopen_sum=1.0:gtdb_class_counter=c__Gammaproteobacteria--16:gtdb_domain_counter=d__Bacteria--16:gtdb_family_counter=f__Pseudomonadaceae--16:gtdb_genus_counter=g__Pseudomonas_E--16:gtdb_order_counter=o__Pseudomonadales--16:gtdb_phylum_counter=p__Proteobacteria--16:gtdb_species_counter=s__Pseudomonas_E anatoliensis--1||s__Pseudomonas_E baetica--1||s__Pseudomonas_E fluorescens_BM--1||s__Pseudomonas_E granadensis--1||s__Pseudomonas_E iridis--1||s__Pseudomonas_E koreensis--1||s__Pseudomonas_E koreensis_E--1||s__Pseudomonas_E putida_A--1||s__Pseudomonas_E sp000633255--1||s__Pseudomonas_E sp002112885--1||s__Pseudomonas_E sp002901475--1||s__Pseudomonas_E sp011369485--1||s__Pseudomonas_E sp014268505--1||s__Pseudomonas_E sp016651305--1||s__Pseudomonas_E sp900187515--1||s__Pseudomonas_E sp900187605--1:heptad_counter=MCP-40H--22:lbd_counter=:lca_tree=g__Pseudomonas_E:length_avg=163.4:length_max=184.0:length_min=138.0:length_std=20.11964214393487:length_sum=817.0:mismatch_avg=2.4:mismatch_max=4.0:mismatch_min=0.0:mismatch_std=1.8165902124584952:mismatch_sum=12.0:name=N479082:qcovhsp_avg=100.0:qcovhsp_max=100.0:qcovhsp_min=100.0:qcovhsp_std=0.0:qcovhsp_sum=500.0:qend_avg=163.4:qend_max=184.0:qend_min=138.0:qend_std=20.11964214393487:qend_sum=817.0:qstart_avg=1.0:qstart_max=1.0:qstart_min=1.0:qstart_std=0.0:qstart_sum=5.0:ref_name_counter=RS_GCF_000292795.1_protein.faa_NZ_CM001561.1_3827@PF00015_full_PFAM.248.474--2||RS_GCF_014268445.2_protein.faa_NZ_CP077089.1_4314@PF00015_full_PFAM.303.473--3:scovhsp_avg=85.28:scovhsp_max=91.8:scovhsp_min=80.6:scovhsp_std=5.691397016550505:scovhsp_sum=426.40000000000003:send_avg=175.2:send_max=212.0:send_min=138.0:send_std=34.477528913772225:send_sum=876.0:sstart_avg=13.0:sstart_max=29.0:sstart_min=2.0:sstart_std=14.611639196202457:sstart_sum=65.0])0.404:1.3e-08[&&NHX:Sample_counter=rhizpot1--5||rhizpot3--1:Type_counter=GTDB--17||capture--6:besthit_avg=98.41999999999999:besthit_max=100.0:besthit_min=97.1:besthit_std=1.221474518768201:besthit_sum=492.09999999999997:bitscore_avg=280.6:bitscore_max=314.0:bitscore_min=232.0:bitscore_std=34.49347764433155:bitscore_sum=1403.0:capture_class_counter=c__Bacilli--1||c__Gammaproteobacteria--5:capture_domain_counter=d__Bacteria--6:capture_family_counter=f__Brevibacillaceae--1||f__Pseudomonadaceae--5:capture_genus_counter=g__Brevibacillus--1||g__Pseudomonas_E--5:capture_order_counter=o__Brevibacillales--1||o__Pseudomonadales--5:capture_phylum_counter=p__Firmicutes--1||p__Proteobacteria--5:capture_species_counter=s__Brevibacillus choshinensis_A--1||s__Pseudomonas_E sp001297015--5:evalue_avg=1.0940000000000007e-79:evalue_max=5.47e-79:evalue_min=5.98e-110:evalue_std=2.4462583673847695e-79:evalue_sum=5.470000000000003e-79:gapopen_avg=0.2:gapopen_max=1.0:gapopen_min=0.0:gapopen_std=0.44721359549995804:gapopen_sum=1.0:gtdb_class_counter=c__Gammaproteobacteria--17:gtdb_domain_counter=d__Bacteria--17:gtdb_family_counter=f__Pseudomonadaceae--17:gtdb_genus_counter=g__Pseudomonas_E--17:gtdb_order_counter=o__Pseudomonadales--17:gtdb_phylum_counter=p__Proteobacteria--17:gtdb_species_counter=s__Pseudomonas_E anatoliensis--1||s__Pseudomonas_E baetica--1||s__Pseudomonas_E fluorescens_BF--1||s__Pseudomonas_E fluorescens_BM--1||s__Pseudomonas_E granadensis--1||s__Pseudomonas_E iridis--1||s__Pseudomonas_E koreensis--1||s__Pseudomonas_E koreensis_E--1||s__Pseudomonas_E putida_A--1||s__Pseudomonas_E sp000633255--1||s__Pseudomonas_E sp002112885--1||s__Pseudomonas_E sp002901475--1||s__Pseudomonas_E sp011369485--1||s__Pseudomonas_E sp014268505--1||s__Pseudomonas_E sp016651305--1||s__Pseudomonas_E sp900187515--1||s__Pseudomonas_E sp900187605--1:heptad_counter=MCP-40H--23:lbd_counter=:lca_tree=g__Pseudomonas_E:length_avg=163.4:length_max=184.0:length_min=138.0:length_std=20.11964214393487:length_sum=817.0:mismatch_avg=2.4:mismatch_max=4.0:mismatch_min=0.0:mismatch_std=1.8165902124584952:mismatch_sum=12.0:name=N479083:qcovhsp_avg=100.0:qcovhsp_max=100.0:qcovhsp_min=100.0:qcovhsp_std=0.0:qcovhsp_sum=500.0:qend_avg=163.4:qend_max=184.0:qend_min=138.0:qend_std=20.11964214393487:qend_sum=817.0:qstart_avg=1.0:qstart_max=1.0:qstart_min=1.0:qstart_std=0.0:qstart_sum=5.0:ref_name_counter=RS_GCF_000292795.1_protein.faa_NZ_CM001561.1_3827@PF00015_full_PFAM.248.474--2||RS_GCF_014268445.2_protein.faa_NZ_CP077089.1_4314@PF00015_full_PFAM.303.473--3:scovhsp_avg=85.28:scovhsp_max=91.8:scovhsp_min=80.6:scovhsp_std=5.691397016550505:scovhsp_sum=426.40000000000003:send_avg=175.2:send_max=212.0:send_min=138.0:send_std=34.477528913772225:send_sum=876.0:sstart_avg=13.0:sstart_max=29.0:sstart_min=2.0:sstart_std=14.611639196202457:sstart_sum=65.0],(((((((((RS_GCF_010448615.1_protein.faa_NZ_CP048408.1_4241@PF00015_full_PFAM.303.474:0[&&NHX:Type=GTDB:gtdb_class=c__Gammaproteobacteria:gtdb_domain=d__Bacteria:gtdb_family=f__Pseudomonadaceae:gtdb_genus=g__Pseudomonas_E:gtdb_order=o__Pseudomonadales:gtdb_phylum=p__Proteobacteria:gtdb_species=s__Pseudomonas_E sp001655595:heptad=MCP-40H:species=d__Bacteria_p__Proteobacteria_c__Gammaproteobacteria_o__Pseudomonadales_f__Pseudomonadaceae_g__Pseudomonas_E_s__Pseudomonas_E sp001655595],RS_GCF_003352185.1_protein.faa_NZ_CP029608.1_3959@PF00015_full_PFAM.303.474:0[&&NHX:Type=GTDB:gtdb_class=c__Gammaproteobacteria:gtdb_domain=d__Bacteria:gtdb_family=f__Pseudomonadaceae:gtdb_genus=g__Pseudomonas_E:gtdb_order=o__Pseudomonadales:gtdb_phylum=p__Proteobacteria:gtdb_species=s__Pseudomonas_E kribbensis:heptad=MCP-40H:species=d__Bacteria_p__Proteobacteria_c__Gammaproteobacteria_o__Pseudomonadales_f__Pseudomonadaceae_g__Pseudomonas_E_s__Pseudomonas_E kribbensis])0:0[&&NHX:Sample_counter=:Type_counter=GTDB--2:capture_class_counter=:capture_domain_counter=:capture_family_counter=:capture_genus_counter=:capture_order_counter=:capture_phylum_counter=:capture_species_counter=:evoltype=D:gtdb_class_counter=c__Gammaproteobacteria--2:gtdb_domain_counter=d__Bacteria--2:gtdb_family_counter=f__Pseudomonadaceae--2:gtdb_genus_counter=g__Pseudomonas_E--2:gtdb_order_counter=o__Pseudomonadales--2:gtdb_phylum_counter=p__Proteobacteria--2:gtdb_species_counter=s__Pseudomonas_E kribbensis--1||s__Pseudomonas_E sp001655595--1:heptad_counter=MCP-40H--2:lbd_counter=:lca=d__Bacteria:lca_tree=g__Pseudomonas_E:name=N479086:ref_name_counter=],RS_GCF_014863605.1_protein.faa_NZ_CP062252.1_4217@PF00015_full_PFAM.302.473:0[&&NHX:Type=GTDB:gtdb_class=c__Gammaproteobacteria:gtdb_domain=d__Bacteria:gtdb_family=f__Pseudomonadaceae:gtdb_genus=g__Pseudomonas_E:gtdb_order=o__Pseudomonadales:gtdb_phylum=p__Proteobacteria:gtdb_species=s__Pseudomonas_E allokribbensis:heptad=MCP-40H:species=d__Bacteria_p__Proteobacteria_c__Gammaproteobacteria_o__Pseudomonadales_f__Pseudomonadaceae_g__Pseudomonas_E_s__Pseudomonas_E allokribbensis])0:0[&&NHX:Sample_counter=:Type_counter=GTDB--3:capture_class_counter=:capture_domain_counter=:capture_family_counter=:capture_genus_counter=:capture_order_counter=:capture_phylum_counter=:capture_species_counter=:evoltype=D:gtdb_class_counter=c__Gammaproteobacteria--3:gtdb_domain_counter=d__Bacteria--3:gtdb_family_counter=f__Pseudomonadaceae--3:gtdb_genus_counter=g__Pseudomonas_E--3:gtdb_order_counter=o__Pseudomonadales--3:gtdb_phylum_counter=p__Proteobacteria--3:gtdb_species_counter=s__Pseudomonas_E allokribbensis--1||s__Pseudomonas_E kribbensis--1||s__Pseudomonas_E sp001655595--1:heptad_counter=MCP-40H--3:lbd_counter=:lca=d__Bacteria:lca_tree=g__Pseudomonas_E:name=N479088:ref_name_counter=],RS_GCF_001594225.2_protein.faa_NZ_CP014205.2_109@PF00015_full_PFAM.303.474:0[&&NHX:Type=GTDB:gtdb_class=c__Gammaproteobacteria:gtdb_domain=d__Bacteria:gtdb_family=f__Pseudomonadaceae:gtdb_genus=g__Pseudomonas_E:gtdb_order=o__Pseudomonadales:gtdb_phylum=p__Proteobacteria:gtdb_species=s__Pseudomonas_E glycinae:heptad=MCP-40H:species=d__Bacteria_p__Proteobacteria_c__Gammaproteobacteria_o__Pseudomonadales_f__Pseudomonadaceae_g__Pseudomonas_E_s__Pseudomonas_E glycinae])0:0[&&NHX:Sample_counter=:Type_counter=GTDB--4:capture_class_counter=:capture_domain_counter=:capture_family_counter=:capture_genus_counter=:capture_order_counter=:capture_phylum_counter=:capture_species_counter=:evoltype=D:gtdb_class_counter=c__Gammaproteobacteria--4:gtdb_domain_counter=d__Bacteria--4:gtdb_family_counter=f__Pseudomonadaceae--4:gtdb_genus_counter=g__Pseudomonas_E--4:gtdb_order_counter=o__Pseudomonadales--4:gtdb_phylum_counter=p__Proteobacteria--4:gtdb_species_counter=s__Pseudomonas_E allokribbensis--1||s__Pseudomonas_E glycinae--1||s__Pseudomonas_E kribbensis--1||s__Pseudomonas_E sp001655595--1:heptad_counter=MCP-40H--4:lbd_counter=:lca=d__Bacteria:lca_tree=g__Pseudomonas_E:name=N479090:ref_name_counter=],RS_GCF_012974785.1_protein.faa_NZ_CP027561.1_3938@PF00015_full_PFAM.303.474:0[&&NHX:Type=GTDB:gtdb_class=c__Gammaproteobacteria:gtdb_domain=d__Bacteria:gtdb_family=f__Pseudomonadaceae:gtdb_genus=g__Pseudomonas_E:gtdb_order=o__Pseudomonadales:gtdb_phylum=p__Proteobacteria:gtdb_species=s__Pseudomonas_E fluorescens_BT:heptad=MCP-40H:species=d__Bacteria_p__Proteobacteria_c__Gammaproteobacteria_o__Pseudomonadales_f__Pseudomonadaceae_g__Pseudomonas_E_s__Pseudomonas_E fluorescens_BT])0:0[&&NHX:Sample_counter=:Type_counter=GTDB--5:capture_class_counter=:capture_domain_counter=:capture_family_counter=:capture_genus_counter=:capture_order_counter=:capture_phylum_counter=:capture_species_counter=:evoltype=D:gtdb_class_counter=c__Gammaproteobacteria--5:gtdb_domain_counter=d__Bacteria--5:gtdb_family_counter=f__Pseudomonadaceae--5:gtdb_genus_counter=g__Pseudomonas_E--5:gtdb_order_counter=o__Pseudomonadales--5:gtdb_phylum_counter=p__Proteobacteria--5:gtdb_species_counter=s__Pseudomonas_E allokribbensis--1||s__Pseudomonas_E fluorescens_BT--1||s__Pseudomonas_E glycinae--1||s__Pseudomonas_E kribbensis--1||s__Pseudomonas_E sp001655595--1:heptad_counter=MCP-40H--5:lbd_counter=:lca=d__Bacteria:lca_tree=g__Pseudomonas_E:name=N479092:ref_name_counter=],RS_GCF_002113045.1_protein.faa_NZ_NEJJ01000014.1_63@PF00015_full_PFAM.303.474:0[&&NHX:Type=GTDB:gtdb_class=c__Gammaproteobacteria:gtdb_domain=d__Bacteria:gtdb_family=f__Pseudomonadaceae:gtdb_genus=g__Pseudomonas_E:gtdb_order=o__Pseudomonadales:gtdb_phylum=p__Proteobacteria:gtdb_species=s__Pseudomonas_E sp002113045:heptad=MCP-40H:species=d__Bacteria_p__Proteobacteria_c__Gammaproteobacteria_o__Pseudomonadales_f__Pseudomonadaceae_g__Pseudomonas_E_s__Pseudomonas_E sp002113045])0:0[&&NHX:Sample_counter=:Type_counter=GTDB--6:capture_class_counter=:capture_domain_counter=:capture_family_counter=:capture_genus_counter=:capture_order_counter=:capture_phylum_counter=:capture_species_counter=:evoltype=D:gtdb_class_counter=c__Gammaproteobacteria--6:gtdb_domain_counter=d__Bacteria--6:gtdb_family_counter=f__Pseudomonadaceae--6:gtdb_genus_counter=g__Pseudomonas_E--6:gtdb_order_counter=o__Pseudomonadales--6:gtdb_phylum_counter=p__Proteobacteria--6:gtdb_species_counter=s__Pseudomonas_E allokribbensis--1||s__Pseudomonas_E fluorescens_BT--1||s__Pseudomonas_E glycinae--1||s__Pseudomonas_E kribbensis--1||s__Pseudomonas_E sp001655595--1||s__Pseudomonas_E sp002113045--1:heptad_counter=MCP-40H--6:lbd_counter=:lca=d__Bacteria:lca_tree=g__Pseudomonas_E:name=N479094:ref_name_counter=],RS_GCF_002113125.1_protein.faa_NZ_NEJP01000002.1_121@PF00015_full_PFAM.303.474:0[&&NHX:Type=GTDB:gtdb_class=c__Gammaproteobacteria:gtdb_domain=d__Bacteria:gtdb_family=f__Pseudomonadaceae:gtdb_genus=g__Pseudomonas_E:gtdb_order=o__Pseudomonadales:gtdb_phylum=p__Proteobacteria:gtdb_species=s__Pseudomonas_E sp002113125:heptad=MCP-40H:species=d__Bacteria_p__Proteobacteria_c__Gammaproteobacteria_o__Pseudomonadales_f__Pseudomonadaceae_g__Pseudomonas_E_s__Pseudomonas_E sp002113125])0:0[&&NHX:Sample_counter=:Type_counter=GTDB--7:capture_class_counter=:capture_domain_counter=:capture_family_counter=:capture_genus_counter=:capture_order_counter=:capture_phylum_counter=:capture_species_counter=:evoltype=D:gtdb_class_counter=c__Gammaproteobacteria--7:gtdb_domain_counter=d__Bacteria--7:gtdb_family_counter=f__Pseudomonadaceae--7:gtdb_genus_counter=g__Pseudomonas_E--7:gtdb_order_counter=o__Pseudomonadales--7:gtdb_phylum_counter=p__Proteobacteria--7:gtdb_species_counter=s__Pseudomonas_E allokribbensis--1||s__Pseudomonas_E fluorescens_BT--1||s__Pseudomonas_E glycinae--1||s__Pseudomonas_E kribbensis--1||s__Pseudomonas_E sp001655595--1||s__Pseudomonas_E sp002113045--1||s__Pseudomonas_E sp002113125--1:heptad_counter=MCP-40H--7:lbd_counter=:lca=d__Bacteria:lca_tree=g__Pseudomonas_E:name=N479096:ref_name_counter=],RS_GCF_014863585.1_protein.faa_NZ_CP062253.1_4060@PF00015_full_PFAM.303.474:0[&&NHX:Type=GTDB:gtdb_class=c__Gammaproteobacteria:gtdb_domain=d__Bacteria:gtdb_family=f__Pseudomonadaceae:gtdb_genus=g__Pseudomonas_E:gtdb_order=o__Pseudomonadales:gtdb_phylum=p__Proteobacteria:gtdb_species=s__Pseudomonas_E gozinkensis:heptad=MCP-40H:species=d__Bacteria_p__Proteobacteria_c__Gammaproteobacteria_o__Pseudomonadales_f__Pseudomonadaceae_g__Pseudomonas_E_s__Pseudomonas_E gozinkensis])0:0[&&NHX:Sample_counter=:Type_counter=GTDB--8:capture_class_counter=:capture_domain_counter=:capture_family_counter=:capture_genus_counter=:capture_order_counter=:capture_phylum_counter=:capture_species_counter=:evoltype=D:gtdb_class_counter=c__Gammaproteobacteria--8:gtdb_domain_counter=d__Bacteria--8:gtdb_family_counter=f__Pseudomonadaceae--8:gtdb_genus_counter=g__Pseudomonas_E--8:gtdb_order_counter=o__Pseudomonadales--8:gtdb_phylum_counter=p__Proteobacteria--8:gtdb_species_counter=s__Pseudomonas_E allokribbensis--1||s__Pseudomonas_E fluorescens_BT--1||s__Pseudomonas_E glycinae--1||s__Pseudomonas_E gozinkensis--1||s__Pseudomonas_E kribbensis--1||s__Pseudomonas_E sp001655595--1||s__Pseudomonas_E sp002113045--1||s__Pseudomonas_E sp002113125--1:heptad_counter=MCP-40H--8:lbd_counter=:lca=d__Bacteria:lca_tree=g__Pseudomonas_E:name=N479098:ref_name_counter=],RS_GCF_003732425.1_protein.faa_NZ_MOBX01000015.1_117@PF00015_full_PFAM.303.474:0[&&NHX:Type=GTDB:gtdb_class=c__Gammaproteobacteria:gtdb_domain=d__Bacteria:gtdb_family=f__Pseudomonadaceae:gtdb_genus=g__Pseudomonas_E:gtdb_order=o__Pseudomonadales:gtdb_phylum=p__Proteobacteria:gtdb_species=s__Pseudomonas_E fluorescens_BE:heptad=MCP-40H:species=d__Bacteria_p__Proteobacteria_c__Gammaproteobacteria_o__Pseudomonadales_f__Pseudomonadaceae_g__Pseudomonas_E_s__Pseudomonas_E fluorescens_BE])0:0[&&NHX:Sample_counter=:Type_counter=GTDB--9:capture_class_counter=:capture_domain_counter=:capture_family_counter=:capture_genus_counter=:capture_order_counter=:capture_phylum_counter=:capture_species_counter=:evoltype=D:gtdb_class_counter=c__Gammaproteobacteria--9:gtdb_domain_counter=d__Bacteria--9:gtdb_family_counter=f__Pseudomonadaceae--9:gtdb_genus_counter=g__Pseudomonas_E--9:gtdb_order_counter=o__Pseudomonadales--9:gtdb_phylum_counter=p__Proteobacteria--9:gtdb_species_counter=s__Pseudomonas_E allokribbensis--1||s__Pseudomonas_E fluorescens_BE--1||s__Pseudomonas_E fluorescens_BT--1||s__Pseudomonas_E glycinae--1||s__Pseudomonas_E gozinkensis--1||s__Pseudomonas_E kribbensis--1||s__Pseudomonas_E sp001655595--1||s__Pseudomonas_E sp002113045--1||s__Pseudomonas_E sp002113125--1:heptad_counter=MCP-40H--9:lbd_counter=:lca=d__Bacteria:lca_tree=g__Pseudomonas_E:name=N479100:ref_name_counter=],RS_GCF_001679645.1_protein.faa_NZ_LRUN01000001.1_120@PF00015_full_PFAM.303.474:0[&&NHX:Type=GTDB:gtdb_class=c__Gammaproteobacteria:gtdb_domain=d__Bacteria:gtdb_family=f__Pseudomonadaceae:gtdb_genus=g__Pseudomonas_E:gtdb_order=o__Pseudomonadales:gtdb_phylum=p__Proteobacteria:gtdb_species=s__Pseudomonas_E fluorescens_K:heptad=MCP-40H:species=d__Bacteria_p__Proteobacteria_c__Gammaproteobacteria_o__Pseudomonadales_f__Pseudomonadaceae_g__Pseudomonas_E_s__Pseudomonas_E fluorescens_K]):5e-09[&&NHX:Sample_counter=:Type_counter=GTDB--10:capture_class_counter=:capture_domain_counter=:capture_family_counter=:capture_genus_counter=:capture_order_counter=:capture_phylum_counter=:capture_species_counter=:evoltype=D:gtdb_class_counter=c__Gammaproteobacteria--10:gtdb_domain_counter=d__Bacteria--10:gtdb_family_counter=f__Pseudomonadaceae--10:gtdb_genus_counter=g__Pseudomonas_E--10:gtdb_order_counter=o__Pseudomonadales--10:gtdb_phylum_counter=p__Proteobacteria--10:gtdb_species_counter=s__Pseudomonas_E allokribbensis--1||s__Pseudomonas_E fluorescens_BE--1||s__Pseudomonas_E fluorescens_BT--1||s__Pseudomonas_E fluorescens_K--1||s__Pseudomonas_E glycinae--1||s__Pseudomonas_E gozinkensis--1||s__Pseudomonas_E kribbensis--1||s__Pseudomonas_E sp001655595--1||s__Pseudomonas_E sp002113045--1||s__Pseudomonas_E sp002113125--1:heptad_counter=MCP-40H--10:lbd_counter=:lca=d__Bacteria:lca_tree=g__Pseudomonas_E:name=N479102:ref_name_counter=])0.63:1.3e-08[&&NHX:Sample_counter=rhizpot1--5||rhizpot3--1:Type_counter=GTDB--27||capture--6:besthit_avg=98.41999999999999:besthit_max=100.0:besthit_min=97.1:besthit_std=1.221474518768201:besthit_sum=492.09999999999997:bitscore_avg=280.6:bitscore_max=314.0:bitscore_min=232.0:bitscore_std=34.49347764433155:bitscore_sum=1403.0:capture_class_counter=c__Bacilli--1||c__Gammaproteobacteria--5:capture_domain_counter=d__Bacteria--6:capture_family_counter=f__Brevibacillaceae--1||f__Pseudomonadaceae--5:capture_genus_counter=g__Brevibacillus--1||g__Pseudomonas_E--5:capture_order_counter=o__Brevibacillales--1||o__Pseudomonadales--5:capture_phylum_counter=p__Firmicutes--1||p__Proteobacteria--5:capture_species_counter=s__Brevibacillus choshinensis_A--1||s__Pseudomonas_E sp001297015--5:evalue_avg=1.0940000000000007e-79:evalue_max=5.47e-79:evalue_min=5.98e-110:evalue_std=2.4462583673847695e-79:evalue_sum=5.470000000000003e-79:gapopen_avg=0.2:gapopen_max=1.0:gapopen_min=0.0:gapopen_std=0.44721359549995804:gapopen_sum=1.0:gtdb_class_counter=c__Gammaproteobacteria--27:gtdb_domain_counter=d__Bacteria--27:gtdb_family_counter=f__Pseudomonadaceae--27:gtdb_genus_counter=g__Pseudomonas_E--27:gtdb_order_counter=o__Pseudomonadales--27:gtdb_phylum_counter=p__Proteobacteria--27:gtdb_species_counter=s__Pseudomonas_E allokribbensis--1||s__Pseudomonas_E anatoliensis--1||s__Pseudomonas_E baetica--1||s__Pseudomonas_E fluorescens_BE--1||s__Pseudomonas_E fluorescens_BF--1||s__Pseudomonas_E fluorescens_BM--1||s__Pseudomonas_E fluorescens_BT--1||s__Pseudomonas_E fluorescens_K--1||s__Pseudomonas_E glycinae--1||s__Pseudomonas_E gozinkensis--1||s__Pseudomonas_E granadensis--1||s__Pseudomonas_E iridis--1||s__Pseudomonas_E koreensis--1||s__Pseudomonas_E koreensis_E--1||s__Pseudomonas_E kribbensis--1||s__Pseudomonas_E putida_A--1||s__Pseudomonas_E sp000633255--1||s__Pseudomonas_E sp001655595--1||s__Pseudomonas_E sp002112885--1||s__Pseudomonas_E sp002113045--1||s__Pseudomonas_E sp002113125--1||s__Pseudomonas_E sp002901475--1||s__Pseudomonas_E sp011369485--1||s__Pseudomonas_E sp014268505--1||s__Pseudomonas_E sp016651305--1||s__Pseudomonas_E sp900187515--1||s__Pseudomonas_E sp900187605--1:heptad_counter=MCP-40H--33:lbd_counter=:lca_tree=g__Pseudomonas_E:length_avg=163.4:length_max=184.0:length_min=138.0:length_std=20.11964214393487:length_sum=817.0:mismatch_avg=2.4:mismatch_max=4.0:mismatch_min=0.0:mismatch_std=1.8165902124584952:mismatch_sum=12.0:name=N479103:qcovhsp_avg=100.0:qcovhsp_max=100.0:qcovhsp_min=100.0:qcovhsp_std=0.0:qcovhsp_sum=500.0:qend_avg=163.4:qend_max=184.0:qend_min=138.0:qend_std=20.11964214393487:qend_sum=817.0:qstart_avg=1.0:qstart_max=1.0:qstart_min=1.0:qstart_std=0.0:qstart_sum=5.0:ref_name_counter=RS_GCF_000292795.1_protein.faa_NZ_CM001561.1_3827@PF00015_full_PFAM.248.474--2||RS_GCF_014268445.2_protein.faa_NZ_CP077089.1_4314@PF00015_full_PFAM.303.473--3:scovhsp_avg=85.28:scovhsp_max=91.8:scovhsp_min=80.6:scovhsp_std=5.691397016550505:scovhsp_sum=426.40000000000003:send_avg=175.2:send_max=212.0:send_min=138.0:send_std=34.477528913772225:send_sum=876.0:sstart_avg=13.0:sstart_max=29.0:sstart_min=2.0:sstart_std=14.611639196202457:sstart_sum=65.0],(RS_GCF_014268495.2_protein.faa_NZ_CP077087.1_4050@PF00015_full_PFAM.303.473:0.00446868[&&NHX:Type=GTDB:gtdb_class=c__Gammaproteobacteria:gtdb_domain=d__Bacteria:gtdb_family=f__Pseudomonadaceae:gtdb_genus=g__Pseudomonas_E:gtdb_order=o__Pseudomonadales:gtdb_phylum=p__Proteobacteria:gtdb_species=s__Pseudomonas_E fluorescens_BC:heptad=MCP-40H:species=d__Bacteria_p__Proteobacteria_c__Gammaproteobacteria_o__Pseudomonadales_f__Pseudomonadaceae_g__Pseudomonas_E_s__Pseudomonas_E fluorescens_BC],RS_GCF_009764645.1_protein.faa_NZ_RWIM01000151.1_1@PF00015_full_PFAM.292.474:5e-09[&&NHX:Type=GTDB:gtdb_class=c__Gammaproteobacteria:gtdb_domain=d__Bacteria:gtdb_family=f__Pseudomonadaceae:gtdb_genus=g__Pseudomonas_E:gtdb_order=o__Pseudomonadales:gtdb_phylum=p__Proteobacteria:gtdb_species=s__Pseudomonas_E sp009764645:heptad=MCP-40H:species=d__Bacteria_p__Proteobacteria_c__Gammaproteobacteria_o__Pseudomonadales_f__Pseudomonadaceae_g__Pseudomonas_E_s__Pseudomonas_E sp009764645])0:5e-09[&&NHX:Sample_counter=:Type_counter=GTDB--2:capture_class_counter=:capture_domain_counter=:capture_family_counter=:capture_genus_counter=:capture_order_counter=:capture_phylum_counter=:capture_species_counter=:evoltype=D:gtdb_class_counter=c__Gammaproteobacteria--2:gtdb_domain_counter=d__Bacteria--2:gtdb_family_counter=f__Pseudomonadaceae--2:gtdb_genus_counter=g__Pseudomonas_E--2:gtdb_order_counter=o__Pseudomonadales--2:gtdb_phylum_counter=p__Proteobacteria--2:gtdb_species_counter=s__Pseudomonas_E fluorescens_BC--1||s__Pseudomonas_E sp009764645--1:heptad_counter=MCP-40H--2:lbd_counter=:lca=d__Bacteria:lca_tree=g__Pseudomonas_E:name=N479106:ref_name_counter=])0.894:5e-09[&&NHX:Sample_counter=rhizpot1--5||rhizpot3--1:Type_counter=GTDB--29||capture--6:besthit_avg=98.41999999999999:besthit_max=100.0:besthit_min=97.1:besthit_std=1.221474518768201:besthit_sum=492.09999999999997:bitscore_avg=280.6:bitscore_max=314.0:bitscore_min=232.0:bitscore_std=34.49347764433155:bitscore_sum=1403.0:capture_class_counter=c__Bacilli--1||c__Gammaproteobacteria--5:capture_domain_counter=d__Bacteria--6:capture_family_counter=f__Brevibacillaceae--1||f__Pseudomonadaceae--5:capture_genus_counter=g__Brevibacillus--1||g__Pseudomonas_E--5:capture_order_counter=o__Brevibacillales--1||o__Pseudomonadales--5:capture_phylum_counter=p__Firmicutes--1||p__Proteobacteria--5:capture_species_counter=s__Brevibacillus choshinensis_A--1||s__Pseudomonas_E sp001297015--5:evalue_avg=1.0940000000000007e-79:evalue_max=5.47e-79:evalue_min=5.98e-110:evalue_std=2.4462583673847695e-79:evalue_sum=5.470000000000003e-79:gapopen_avg=0.2:gapopen_max=1.0:gapopen_min=0.0:gapopen_std=0.44721359549995804:gapopen_sum=1.0:gtdb_class_counter=c__Gammaproteobacteria--29:gtdb_domain_counter=d__Bacteria--29:gtdb_family_counter=f__Pseudomonadaceae--29:gtdb_genus_counter=g__Pseudomonas_E--29:gtdb_order_counter=o__Pseudomonadales--29:gtdb_phylum_counter=p__Proteobacteria--29:gtdb_species_counter=s__Pseudomonas_E allokribbensis--1||s__Pseudomonas_E anatoliensis--1||s__Pseudomonas_E baetica--1||s__Pseudomonas_E fluorescens_BC--1||s__Pseudomonas_E fluorescens_BE--1||s__Pseudomonas_E fluorescens_BF--1||s__Pseudomonas_E fluorescens_BM--1||s__Pseudomonas_E fluorescens_BT--1||s__Pseudomonas_E fluorescens_K--1||s__Pseudomonas_E glycinae--1||s__Pseudomonas_E gozinkensis--1||s__Pseudomonas_E granadensis--1||s__Pseudomonas_E iridis--1||s__Pseudomonas_E koreensis--1||s__Pseudomonas_E koreensis_E--1||s__Pseudomonas_E kribbensis--1||s__Pseudomonas_E putida_A--1||s__Pseudomonas_E sp000633255--1||s__Pseudomonas_E sp001655595--1||s__Pseudomonas_E sp002112885--1||s__Pseudomonas_E sp002113045--1||s__Pseudomonas_E sp002113125--1||s__Pseudomonas_E sp002901475--1||s__Pseudomonas_E sp009764645--1||s__Pseudomonas_E sp011369485--1||s__Pseudomonas_E sp014268505--1||s__Pseudomonas_E sp016651305--1||s__Pseudomonas_E sp900187515--1||s__Pseudomonas_E sp900187605--1:heptad_counter=MCP-40H--35:lbd_counter=:lca_tree=g__Pseudomonas_E:length_avg=163.4:length_max=184.0:length_min=138.0:length_std=20.11964214393487:length_sum=817.0:mismatch_avg=2.4:mismatch_max=4.0:mismatch_min=0.0:mismatch_std=1.8165902124584952:mismatch_sum=12.0:name=N479107:qcovhsp_avg=100.0:qcovhsp_max=100.0:qcovhsp_min=100.0:qcovhsp_std=0.0:qcovhsp_sum=500.0:qend_avg=163.4:qend_max=184.0:qend_min=138.0:qend_std=20.11964214393487:qend_sum=817.0:qstart_avg=1.0:qstart_max=1.0:qstart_min=1.0:qstart_std=0.0:qstart_sum=5.0:ref_name_counter=RS_GCF_000292795.1_protein.faa_NZ_CM001561.1_3827@PF00015_full_PFAM.248.474--2||RS_GCF_014268445.2_protein.faa_NZ_CP077089.1_4314@PF00015_full_PFAM.303.473--3:scovhsp_avg=85.28:scovhsp_max=91.8:scovhsp_min=80.6:scovhsp_std=5.691397016550505:scovhsp_sum=426.40000000000003:send_avg=175.2:send_max=212.0:send_min=138.0:send_std=34.477528913772225:send_sum=876.0:sstart_avg=13.0:sstart_max=29.0:sstart_min=2.0:sstart_std=14.611639196202457:sstart_sum=65.0],(RS_GCF_019145475.1_protein.faa_NZ_JAHTKI010000005.1_157@PF00015_full_PFAM.303.474:6e-09[&&NHX:Type=GTDB:gtdb_class=c__Gammaproteobacteria:gtdb_domain=d__Bacteria:gtdb_family=f__Pseudomonadaceae:gtdb_genus=g__Pseudomonas_E:gtdb_order=o__Pseudomonadales:gtdb_phylum=p__Proteobacteria:gtdb_species=s__Pseudomonas_E sp019145475:heptad=MCP-40H:species=d__Bacteria_p__Proteobacteria_c__Gammaproteobacteria_o__Pseudomonadales_f__Pseudomonadaceae_g__Pseudomonas_E_s__Pseudomonas_E sp019145475],(((RS_GCF_001042985.1_protein.faa_NZ_JYKY01000031.1_4@PF00015_full_PFAM.286.476:0.0193475[&&NHX:Type=GTDB:gtdb_class=c__Gammaproteobacteria:gtdb_domain=d__Bacteria:gtdb_family=f__Pseudomonadaceae:gtdb_genus=g__Pseudomonas_E:gtdb_order=o__Pseudomonadales:gtdb_phylum=p__Proteobacteria:gtdb_species=s__Pseudomonas_E lundensis:heptad=MCP-40H:species=d__Bacteria_p__Proteobacteria_c__Gammaproteobacteria_o__Pseudomonadales_f__Pseudomonadaceae_g__Pseudomonas_E_s__Pseudomonas_E lundensis],RS_GCF_001043055.1_protein.faa_NZ_JYLF01000006.1_98@PF00015_full_PFAM.287.476:0.011707[&&NHX:Type=GTDB:gtdb_class=c__Gammaproteobacteria:gtdb_domain=d__Bacteria:gtdb_family=f__Pseudomonadaceae:gtdb_genus=g__Pseudomonas_E:gtdb_order=o__Pseudomonadales:gtdb_phylum=p__Proteobacteria:gtdb_species=s__Pseudomonas_E weihenstephanensis:heptad=MCP-40H:species=d__Bacteria_p__Proteobacteria_c__Gammaproteobacteria_o__Pseudomonadales_f__Pseudomonadaceae_g__Pseudomonas_E_s__Pseudomonas_E weihenstephanensis])0.831:0.00739607[&&NHX:Sample_counter=:Type_counter=GTDB--2:capture_class_counter=:capture_domain_counter=:capture_family_counter=:capture_genus_counter=:capture_order_counter=:capture_phylum_counter=:capture_species_counter=:evoltype=D:gtdb_class_counter=c__Gammaproteobacteria--2:gtdb_domain_counter=d__Bacteria--2:gtdb_family_counter=f__Pseudomonadaceae--2:gtdb_genus_counter=g__Pseudomonas_E--2:gtdb_order_counter=o__Pseudomonadales--2:gtdb_phylum_counter=p__Proteobacteria--2:gtdb_species_counter=s__Pseudomonas_E lundensis--1||s__Pseudomonas_E weihenstephanensis--1:heptad_counter=MCP-40H--2:lbd_counter=:lca=d__Bacteria:lca_tree=g__Pseudomonas_E:name=N479111:ref_name_counter=],RS_GCF_002269125.1_protein.faa_NZ_NQKI01000022.1_56@PF00015_full_PFAM.285.476:5e-09[&&NHX:Type=GTDB:gtdb_class=c__Gammaproteobacteria:gtdb_domain=d__Bacteria:gtdb_family=f__Pseudomonadaceae:gtdb_genus=g__Pseudomonas_E:gtdb_order=o__Pseudomonadales:gtdb_phylum=p__Proteobacteria:gtdb_species=s__Pseudomonas_E lundensis_A:heptad=MCP-40H:species=d__Bacteria_p__Proteobacteria_c__Gammaproteobacteria_o__Pseudomonadales_f__Pseudomonadaceae_g__Pseudomonas_E_s__Pseudomonas_E lundensis_A])0.174:0.00700855[&&NHX:Sample_counter=:Type_counter=GTDB--3:capture_class_counter=:capture_domain_counter=:capture_family_counter=:capture_genus_counter=:capture_order_counter=:capture_phylum_counter=:capture_species_counter=:evoltype=D:gtdb_class_counter=c__Gammaproteobacteria--3:gtdb_domain_counter=d__Bacteria--3:gtdb_family_counter=f__Pseudomonadaceae--3:gtdb_genus_counter=g__Pseudomonas_E--3:gtdb_order_counter=o__Pseudomonadales--3:gtdb_phylum_counter=p__Proteobacteria--3:gtdb_species_counter=s__Pseudomonas_E lundensis--1||s__Pseudomonas_E lundensis_A--1||s__Pseudomonas_E weihenstephanensis--1:heptad_counter=MCP-40H--3:lbd_counter=:lca=d__Bacteria:lca_tree=g__Pseudomonas_E:name=N479113:ref_name_counter=],(((RS_GCF_000282975.1_protein.faa_NZ_ALJC01000100.1_65@PF00015_full_PFAM.251.478:0.00408136[&&NHX:Type=GTDB:gtdb_class=c__Gammaproteobacteria:gtdb_domain=d__Bacteria:gtdb_family=f__Pseudomonadaceae:gtdb_genus=g__Pseudomonas_E:gtdb_order=o__Pseudomonadales:gtdb_phylum=p__Proteobacteria:gtdb_species=s__Pseudomonas_E psychrophila_A:heptad=MCP-40H:species=d__Bacteria_p__Proteobacteria_c__Gammaproteobacteria_o__Pseudomonadales_f__Pseudomonadaceae_g__Pseudomonas_E_s__Pseudomonas_E psychrophila_A],RS_GCF_001043025.1_protein.faa_NZ_JYLD01000004.1_185@PF00015_full_PFAM.289.476:0.0235234[&&NHX:Type=GTDB:gtdb_class=c__Gammaproteobacteria:gtdb_domain=d__Bacteria:gtdb_family=f__Pseudomonadaceae:gtdb_genus=g__Pseudomonas_E:gtdb_order=o__Pseudomonadales:gtdb_phylum=p__Proteobacteria:gtdb_species=s__Pseudomonas_E helleri:heptad=MCP-40H:species=d__Bacteria_p__Proteobacteria_c__Gammaproteobacteria_o__Pseudomonadales_f__Pseudomonadaceae_g__Pseudomonas_E_s__Pseudomonas_E helleri])0.88:0.00838848[&&NHX:Sample_counter=:Type_counter=GTDB--2:capture_class_counter=:capture_domain_counter=:capture_family_counter=:capture_genus_counter=:capture_order_counter=:capture_phylum_counter=:capture_species_counter=:evoltype=D:gtdb_class_counter=c__Gammaproteobacteria--2:gtdb_domain_counter=d__Bacteria--2:gtdb_family_counter=f__Pseudomonadaceae--2:gtdb_genus_counter=g__Pseudomonas_E--2:gtdb_order_counter=o__Pseudomonadales--2:gtdb_phylum_counter=p__Proteobacteria--2:gtdb_species_counter=s__Pseudomonas_E helleri--1||s__Pseudomonas_E psychrophila_A--1:heptad_counter=MCP-40H--2:lbd_counter=:lca=d__Bacteria:lca_tree=g__Pseudomonas_E:name=N479116:ref_name_counter=],(((RS_GCF_001043005.1_protein.faa_NZ_JYKZ01000001.1_131@PF00015_full_PFAM.281.477:0.00923183[&&NHX:Type=GTDB:gtdb_class=c__Gammaproteobacteria:gtdb_domain=d__Bacteria:gtdb_family=f__Pseudomonadaceae:gtdb_genus=g__Pseudomonas_E:gtdb_order=o__Pseudomonadales:gtdb_phylum=p__Proteobacteria:gtdb_species=s__Pseudomonas_E psychrophila:heptad=MCP-40H:species=d__Bacteria_p__Proteobacteria_c__Gammaproteobacteria_o__Pseudomonadales_f__Pseudomonadaceae_g__Pseudomonas_E_s__Pseudomonas_E psychrophila],RS_GCF_900475285.1_protein.faa_NZ_LS483370.1_1368@PF00015_full_PFAM.225.417:0.0559429[&&NHX:Type=GTDB:gtdb_class=c__Gammaproteobacteria:gtdb_domain=d__Bacteria:gtdb_family=f__Pseudomonadaceae:gtdb_genus=g__Pseudomonas_E:gtdb_order=o__Pseudomonadales:gtdb_phylum=p__Proteobacteria:gtdb_species=s__Pseudomonas_E taetrolens:heptad=MCP-40H:species=d__Bacteria_p__Proteobacteria_c__Gammaproteobacteria_o__Pseudomonadales_f__Pseudomonadaceae_g__Pseudomonas_E_s__Pseudomonas_E taetrolens])0.633:0.0018665[&&NHX:Sample_counter=:Type_counter=GTDB--2:capture_class_counter=:capture_domain_counter=:capture_family_counter=:capture_genus_counter=:capture_order_counter=:capture_phylum_counter=:capture_species_counter=:evoltype=D:gtdb_class_counter=c__Gammaproteobacteria--2:gtdb_domain_counter=d__Bacteria--2:gtdb_family_counter=f__Pseudomonadaceae--2:gtdb_genus_counter=g__Pseudomonas_E--2:gtdb_order_counter=o__Pseudomonadales--2:gtdb_phylum_counter=p__Proteobacteria--2:gtdb_species_counter=s__Pseudomonas_E psychrophila--1||s__Pseudomonas_E taetrolens--1:heptad_counter=MCP-40H--2:lbd_counter=:lca=d__Bacteria:lca_tree=g__Pseudomonas_E:name=N479119:ref_name_counter=],((RS_GCF_900105835.1_protein.faa_NZ_LT629783.1_4367@PF00015_full_PFAM.281.474:0[&&NHX:Type=GTDB:gtdb_class=c__Gammaproteobacteria:gtdb_domain=d__Bacteria:gtdb_family=f__Pseudomonadaceae:gtdb_genus=g__Pseudomonas_E:gtdb_order=o__Pseudomonadales:gtdb_phylum=p__Proteobacteria:gtdb_species=s__Pseudomonas_E fragi:heptad=MCP-40H:species=d__Bacteria_p__Proteobacteria_c__Gammaproteobacteria_o__Pseudomonadales_f__Pseudomonadaceae_g__Pseudomonas_E_s__Pseudomonas_E fragi],RS_GCF_900618535.1_protein.faa_NZ_UYJA01000001.1_1232@PF00015_full_PFAM.281.474:0[&&NHX:Type=GTDB:gtdb_class=c__Gammaproteobacteria:gtdb_domain=d__Bacteria:gtdb_family=f__Pseudomonadaceae:gtdb_genus=g__Pseudomonas_E:gtdb_order=o__Pseudomonadales:gtdb_phylum=p__Proteobacteria:gtdb_species=s__Pseudomonas_E bubulae:heptad=MCP-40H:species=d__Bacteria_p__Proteobacteria_c__Gammaproteobacteria_o__Pseudomonadales_f__Pseudomonadaceae_g__Pseudomonas_E_s__Pseudomonas_E bubulae]):5e-09[&&NHX:Sample_counter=:Type_counter=GTDB--2:capture_class_counter=:capture_domain_counter=:capture_family_counter=:capture_genus_counter=:capture_order_counter=:capture_phylum_counter=:capture_species_counter=:evoltype=D:gtdb_class_counter=c__Gammaproteobacteria--2:gtdb_domain_counter=d__Bacteria--2:gtdb_family_counter=f__Pseudomonadaceae--2:gtdb_genus_counter=g__Pseudomonas_E--2:gtdb_order_counter=o__Pseudomonadales--2:gtdb_phylum_counter=p__Proteobacteria--2:gtdb_species_counter=s__Pseudomonas_E bubulae--1||s__Pseudomonas_E fragi--1:heptad_counter=MCP-40H--2:lbd_counter=:lca=d__Bacteria:lca_tree=g__Pseudomonas_E:name=N479122:ref_name_counter=],(RS_GCF_900106095.1_protein.faa_NZ_FNUD01000002.1_2181@PF00015_full_PFAM.284.476:0.00741573[&&NHX:Type=GTDB:gtdb_class=c__Gammaproteobacteria:gtdb_domain=d__Bacteria:gtdb_family=f__Pseudomonadaceae:gtdb_genus=g__Pseudomonas_E:gtdb_order=o__Pseudomonadales:gtdb_phylum=p__Proteobacteria:gtdb_species=s__Pseudomonas_E deceptionensis:heptad=MCP-40H:species=d__Bacteria_p__Proteobacteria_c__Gammaproteobacteria_o__Pseudomonadales_f__Pseudomonadaceae_g__Pseudomonas_E_s__Pseudomonas_E deceptionensis],RS_GCF_002269505.1_protein.faa_NZ_NQKQ01000008.1_35@PF00015_full_PFAM.281.474:0.00366086[&&NHX:Type=GTDB:gtdb_class=c__Gammaproteobacteria:gtdb_domain=d__Bacteria:gtdb_family=f__Pseudomonadaceae:gtdb_genus=g__Pseudomonas_E:gtdb_order=o__Pseudomonadales:gtdb_phylum=p__Proteobacteria:gtdb_species=s__Pseudomonas_E fragi_D:heptad=MCP-40H:species=d__Bacteria_p__Proteobacteria_c__Gammaproteobacteria_o__Pseudomonadales_f__Pseudomonadaceae_g__Pseudomonas_E_s__Pseudomonas_E fragi_D])0:5e-09[&&NHX:Sample_counter=:Type_counter=GTDB--2:capture_class_counter=:capture_domain_counter=:capture_family_counter=:capture_genus_counter=:capture_order_counter=:capture_phylum_counter=:capture_species_counter=:evoltype=D:gtdb_class_counter=c__Gammaproteobacteria--2:gtdb_domain_counter=d__Bacteria--2:gtdb_family_counter=f__Pseudomonadaceae--2:gtdb_genus_counter=g__Pseudomonas_E--2:gtdb_order_counter=o__Pseudomonadales--2:gtdb_phylum_counter=p__Proteobacteria--2:gtdb_species_counter=s__Pseudomonas_E deceptionensis--1||s__Pseudomonas_E fragi_D--1:heptad_counter=MCP-40H--2:lbd_counter=:lca=d__Bacteria:lca_tree=g__Pseudomonas_E:name=N479125:ref_name_counter=])0.762:0.00345625[&&NHX:Sample_counter=:Type_counter=GTDB--4:capture_class_counter=:capture_domain_counter=:capture_family_counter=:capture_genus_counter=:capture_order_counter=:capture_phylum_counter=:capture_species_counter=:evoltype=D:gtdb_class_counter=c__Gammaproteobacteria--4:gtdb_domain_counter=d__Bacteria--4:gtdb_family_counter=f__Pseudomonadaceae--4:gtdb_genus_counter=g__Pseudomonas_E--4:gtdb_order_counter=o__Pseudomonadales--4:gtdb_phylum_counter=p__Proteobacteria--4:gtdb_species_counter=s__Pseudomonas_E bubulae--1||s__Pseudomonas_E deceptionensis--1||s__Pseudomonas_E fragi--1||s__Pseudomonas_E fragi_D--1:heptad_counter=MCP-40H--4:lbd_counter=:lca=d__Bacteria:lca_tree=g__Pseudomonas_E:name=N479126:ref_name_counter=])0.783:0.00374001[&&NHX:Sample_counter=:Type_counter=GTDB--6:capture_class_counter=:capture_domain_counter=:capture_family_counter=:capture_genus_counter=:capture_order_counter=:capture_phylum_counter=:capture_species_counter=:evoltype=D:gtdb_class_counter=c__Gammaproteobacteria--6:gtdb_domain_counter=d__Bacteria--6:gtdb_family_counter=f__Pseudomonadaceae--6:gtdb_genus_counter=g__Pseudomonas_E--6:gtdb_order_counter=o__Pseudomonadales--6:gtdb_phylum_counter=p__Proteobacteria--6:gtdb_species_counter=s__Pseudomonas_E bubulae--1||s__Pseudomonas_E deceptionensis--1||s__Pseudomonas_E fragi--1||s__Pseudomonas_E fragi_D--1||s__Pseudomonas_E psychrophila--1||s__Pseudomonas_E taetrolens--1:heptad_counter=MCP-40H--6:lbd_counter=:lca=d__Bacteria:lca_tree=g__Pseudomonas_E:name=N479127:ref_name_counter=],(RS_GCF_904063065.1_protein.faa_NZ_CAJFCL010000003.1_151@PF00015_full_PFAM.248.476:0.0128813[&&NHX:Type=GTDB:gtdb_class=c__Gammaproteobacteria:gtdb_domain=d__Bacteria:gtdb_family=f__Pseudomonadaceae:gtdb_genus=g__Pseudomonas_E:gtdb_order=o__Pseudomonadales:gtdb_phylum=p__Proteobacteria:gtdb_species=s__Pseudomonas_E paraversuta:heptad=MCP-40H:species=d__Bacteria_p__Proteobacteria_c__Gammaproteobacteria_o__Pseudomonadales_f__Pseudomonadaceae_g__Pseudomonas_E_s__Pseudomonas_E paraversuta],RS_GCF_001294575.1_protein.faa_NZ_CP012676.1_834@PF00015_full_PFAM.280.468:5e-09[&&NHX:Type=GTDB:gtdb_class=c__Gammaproteobacteria:gtdb_domain=d__Bacteria:gtdb_family=f__Pseudomonadaceae:gtdb_genus=g__Pseudomonas_E:gtdb_order=o__Pseudomonadales:gtdb_phylum=p__Proteobacteria:gtdb_species=s__Pseudomonas_E versuta:heptad=MCP-40H:species=d__Bacteria_p__Proteobacteria_c__Gammaproteobacteria_o__Pseudomonadales_f__Pseudomonadaceae_g__Pseudomonas_E_s__Pseudomonas_E versuta])0.763:0.00642626[&&NHX:Sample_counter=:Type_counter=GTDB--2:capture_class_counter=:capture_domain_counter=:capture_family_counter=:capture_genus_counter=:capture_order_counter=:capture_phylum_counter=:capture_species_counter=:evoltype=D:gtdb_class_counter=c__Gammaproteobacteria--2:gtdb_domain_counter=d__Bacteria--2:gtdb_family_counter=f__Pseudomonadaceae--2:gtdb_genus_counter=g__Pseudomonas_E--2:gtdb_order_counter=o__Pseudomonadales--2:gtdb_phylum_counter=p__Proteobacteria--2:gtdb_species_counter=s__Pseudomonas_E paraversuta--1||s__Pseudomonas_E versuta--1:heptad_counter=MCP-40H--2:lbd_counter=:lca=d__Bacteria:lca_tree=g__Pseudomonas_E:name=N479130:ref_name_counter=])0.765:0.00496747[&&NHX:Sample_counter=:Type_counter=GTDB--8:capture_class_counter=:capture_domain_counter=:capture_family_counter=:capture_genus_counter=:capture_order_counter=:capture_phylum_counter=:capture_species_counter=:evoltype=D:gtdb_class_counter=c__Gammaproteobacteria--8:gtdb_domain_counter=d__Bacteria--8:gtdb_family_counter=f__Pseudomonadaceae--8:gtdb_genus_counter=g__Pseudomonas_E--8:gtdb_order_counter=o__Pseudomonadales--8:gtdb_phylum_counter=p__Proteobacteria--8:gtdb_species_counter=s__Pseudomonas_E bubulae--1||s__Pseudomonas_E deceptionensis--1||s__Pseudomonas_E fragi--1||s__Pseudomonas_E fragi_D--1||s__Pseudomonas_E paraversuta--1||s__Pseudomonas_E psychrophila--1||s__Pseudomonas_E taetrolens--1||s__Pseudomonas_E versuta--1:heptad_counter=MCP-40H--8:lbd_counter=:lca=d__Bacteria:lca_tree=g__Pseudomonas_E:name=N479131:ref_name_counter=])0.735:0.00534816[&&NHX:Sample_counter=:Type_counter=GTDB--10:capture_class_counter=:capture_domain_counter=:capture_family_counter=:capture_genus_counter=:capture_order_counter=:capture_phylum_counter=:capture_species_counter=:evoltype=D:gtdb_class_counter=c__Gammaproteobacteria--10:gtdb_domain_counter=d__Bacteria--10:gtdb_family_counter=f__Pseudomonadaceae--10:gtdb_genus_counter=g__Pseudomonas_E--10:gtdb_order_counter=o__Pseudomonadales--10:gtdb_phylum_counter=p__Proteobacteria--10:gtdb_species_counter=s__Pseudomonas_E bubulae--1||s__Pseudomonas_E deceptionensis--1||s__Pseudomonas_E fragi--1||s__Pseudomonas_E fragi_D--1||s__Pseudomonas_E helleri--1||s__Pseudomonas_E paraversuta--1||s__Pseudomonas_E psychrophila--1||s__Pseudomonas_E psychrophila_A--1||s__Pseudomonas_E taetrolens--1||s__Pseudomonas_E versuta--1:heptad_counter=MCP-40H--10:lbd_counter=:lca=d__Bacteria:lca_tree=g__Pseudomonas_E:name=N479132:ref_name_counter=],(RS_GCF_009600315.1_protein.faa_NZ_WIWC01000001.1_115@PF00015_full_PFAM.258.446:0.0116214[&&NHX:Type=GTDB:gtdb_class=c__Gammaproteobacteria:gtdb_domain=d__Bacteria:gtdb_family=f__Pseudomonadaceae:gtdb_genus=g__Pseudomonas_E:gtdb_order=o__Pseudomonadales:gtdb_phylum=p__Proteobacteria:gtdb_species=s__Pseudomonas_E helleri_A:heptad=MCP-40H:species=d__Bacteria_p__Proteobacteria_c__Gammaproteobacteria_o__Pseudomonadales_f__Pseudomonadaceae_g__Pseudomonas_E_s__Pseudomonas_E helleri_A],RS_GCF_007858365.1_protein.faa_NZ_VFIO01000001.1_459@PF00015_full_PFAM.256.447:5e-09[&&NHX:Type=GTDB:gtdb_class=c__Gammaproteobacteria:gtdb_domain=d__Bacteria:gtdb_family=f__Pseudomonadaceae:gtdb_genus=g__Pseudomonas_E:gtdb_order=o__Pseudomonadales:gtdb_phylum=p__Proteobacteria:gtdb_species=s__Pseudomonas_E saxonica:heptad=MCP-40H:species=d__Bacteria_p__Proteobacteria_c__Gammaproteobacteria_o__Pseudomonadales_f__Pseudomonadaceae_g__Pseudomonas_E_s__Pseudomonas_E saxonica])0.95:0.0211344[&&NHX:Sample_counter=:Type_counter=GTDB--2:capture_class_counter=:capture_domain_counter=:capture_family_counter=:capture_genus_counter=:capture_order_counter=:capture_phylum_counter=:capture_species_counter=:evoltype=D:gtdb_class_counter=c__Gammaproteobacteria--2:gtdb_domain_counter=d__Bacteria--2:gtdb_family_counter=f__Pseudomonadaceae--2:gtdb_genus_counter=g__Pseudomonas_E--2:gtdb_order_counter=o__Pseudomonadales--2:gtdb_phylum_counter=p__Proteobacteria--2:gtdb_species_counter=s__Pseudomonas_E helleri_A--1||s__Pseudomonas_E saxonica--1:heptad_counter=MCP-40H--2:lbd_counter=:lca=d__Bacteria:lca_tree=g__Pseudomonas_E:name=N479135:ref_name_counter=])0.933:0.0158615[&&NHX:Sample_counter=:Type_counter=GTDB--12:capture_class_counter=:capture_domain_counter=:capture_family_counter=:capture_genus_counter=:capture_order_counter=:capture_phylum_counter=:capture_species_counter=:evoltype=D:gtdb_class_counter=c__Gammaproteobacteria--12:gtdb_domain_counter=d__Bacteria--12:gtdb_family_counter=f__Pseudomonadaceae--12:gtdb_genus_counter=g__Pseudomonas_E--12:gtdb_order_counter=o__Pseudomonadales--12:gtdb_phylum_counter=p__Proteobacteria--12:gtdb_species_counter=s__Pseudomonas_E bubulae--1||s__Pseudomonas_E deceptionensis--1||s__Pseudomonas_E fragi--1||s__Pseudomonas_E fragi_D--1||s__Pseudomonas_E helleri--1||s__Pseudomonas_E helleri_A--1||s__Pseudomonas_E paraversuta--1||s__Pseudomonas_E psychrophila--1||s__Pseudomonas_E psychrophila_A--1||s__Pseudomonas_E saxonica--1||s__Pseudomonas_E taetrolens--1||s__Pseudomonas_E versuta--1:heptad_counter=MCP-40H--12:lbd_counter=:lca=d__Bacteria:lca_tree=g__Pseudomonas_E:name=N479136:ref_name_counter=])0.937:0.0165585[&&NHX:Sample_counter=:Type_counter=GTDB--15:capture_class_counter=:capture_domain_counter=:capture_family_counter=:capture_genus_counter=:capture_order_counter=:capture_phylum_counter=:capture_species_counter=:evoltype=D:gtdb_class_counter=c__Gammaproteobacteria--15:gtdb_domain_counter=d__Bacteria--15:gtdb_family_counter=f__Pseudomonadaceae--15:gtdb_genus_counter=g__Pseudomonas_E--15:gtdb_order_counter=o__Pseudomonadales--15:gtdb_phylum_counter=p__Proteobacteria--15:gtdb_species_counter=s__Pseudomonas_E bubulae--1||s__Pseudomonas_E deceptionensis--1||s__Pseudomonas_E fragi--1||s__Pseudomonas_E fragi_D--1||s__Pseudomonas_E helleri--1||s__Pseudomonas_E helleri_A--1||s__Pseudomonas_E lundensis--1||s__Pseudomonas_E lundensis_A--1||s__Pseudomonas_E paraversuta--1||s__Pseudomonas_E psychrophila--1||s__Pseudomonas_E psychrophila_A--1||s__Pseudomonas_E saxonica--1||s__Pseudomonas_E taetrolens--1||s__Pseudomonas_E versuta--1||s__Pseudomonas_E weihenstephanensis--1:heptad_counter=MCP-40H--15:lbd_counter=:lca=d__Bacteria:lca_tree=g__Pseudomonas_E:name=N479137:ref_name_counter=])0.85:0.0039069[&&NHX:Sample_counter=:Type_counter=GTDB--16:capture_class_counter=:capture_domain_counter=:capture_family_counter=:capture_genus_counter=:capture_order_counter=:capture_phylum_counter=:capture_species_counter=:evoltype=D:gtdb_class_counter=c__Gammaproteobacteria--16:gtdb_domain_counter=d__Bacteria--16:gtdb_family_counter=f__Pseudomonadaceae--16:gtdb_genus_counter=g__Pseudomonas_E--16:gtdb_order_counter=o__Pseudomonadales--16:gtdb_phylum_counter=p__Proteobacteria--16:gtdb_species_counter=s__Pseudomonas_E bubulae--1||s__Pseudomonas_E deceptionensis--1||s__Pseudomonas_E fragi--1||s__Pseudomonas_E fragi_D--1||s__Pseudomonas_E helleri--1||s__Pseudomonas_E helleri_A--1||s__Pseudomonas_E lundensis--1||s__Pseudomonas_E lundensis_A--1||s__Pseudomonas_E paraversuta--1||s__Pseudomonas_E psychrophila--1||s__Pseudomonas_E psychrophila_A--1||s__Pseudomonas_E saxonica--1||s__Pseudomonas_E sp019145475--1||s__Pseudomonas_E taetrolens--1||s__Pseudomonas_E versuta--1||s__Pseudomonas_E weihenstephanensis--1:heptad_counter=MCP-40H--16:lbd_counter=:lca=d__Bacteria:lca_tree=g__Pseudomonas_E:name=N479138:ref_name_counter=])0.808:0.00337875[&&NHX:Sample_counter=rhizpot1--5||rhizpot3--1:Type_counter=GTDB--45||capture--6:besthit_avg=98.41999999999999:besthit_max=100.0:besthit_min=97.1:besthit_std=1.221474518768201:besthit_sum=492.09999999999997:bitscore_avg=280.6:bitscore_max=314.0:bitscore_min=232.0:bitscore_std=34.49347764433155:bitscore_sum=1403.0:capture_class_counter=c__Bacilli--1||c__Gammaproteobacteria--5:capture_domain_counter=d__Bacteria--6:capture_family_counter=f__Brevibacillaceae--1||f__Pseudomonadaceae--5:capture_genus_counter=g__Brevibacillus--1||g__Pseudomonas_E--5:capture_order_counter=o__Brevibacillales--1||o__Pseudomonadales--5:capture_phylum_counter=p__Firmicutes--1||p__Proteobacteria--5:capture_species_counter=s__Brevibacillus choshinensis_A--1||s__Pseudomonas_E sp001297015--5:evalue_avg=1.0940000000000007e-79:evalue_max=5.47e-79:evalue_min=5.98e-110:evalue_std=2.4462583673847695e-79:evalue_sum=5.470000000000003e-79:gapopen_avg=0.2:gapopen_max=1.0:gapopen_min=0.0:gapopen_std=0.44721359549995804:gapopen_sum=1.0:gtdb_class_counter=c__Gammaproteobacteria--45:gtdb_domain_counter=d__Bacteria--45:gtdb_family_counter=f__Pseudomonadaceae--45:gtdb_genus_counter=g__Pseudomonas_E--45:gtdb_order_counter=o__Pseudomonadales--45:gtdb_phylum_counter=p__Proteobacteria--45:gtdb_species_counter=s__Pseudomonas_E allokribbensis--1||s__Pseudomonas_E anatoliensis--1||s__Pseudomonas_E baetica--1||s__Pseudomonas_E bubulae--1||s__Pseudomonas_E deceptionensis--1||s__Pseudomonas_E fluorescens_BC--1||s__Pseudomonas_E fluorescens_BE--1||s__Pseudomonas_E fluorescens_BF--1||s__Pseudomonas_E fluorescens_BM--1||s__Pseudomonas_E fluorescens_BT--1||s__Pseudomonas_E fluorescens_K--1||s__Pseudomonas_E fragi--1||s__Pseudomonas_E fragi_D--1||s__Pseudomonas_E glycinae--1||s__Pseudomonas_E gozinkensis--1||s__Pseudomonas_E granadensis--1||s__Pseudomonas_E helleri--1||s__Pseudomonas_E helleri_A--1||s__Pseudomonas_E iridis--1||s__Pseudomonas_E koreensis--1||s__Pseudomonas_E koreensis_E--1||s__Pseudomonas_E kribbensis--1||s__Pseudomonas_E lundensis--1||s__Pseudomonas_E lundensis_A--1||s__Pseudomonas_E paraversuta--1||s__Pseudomonas_E psychrophila--1||s__Pseudomonas_E psychrophila_A--1||s__Pseudomonas_E putida_A--1||s__Pseudomonas_E saxonica--1||s__Pseudomonas_E sp000633255--1||s__Pseudomonas_E sp001655595--1||s__Pseudomonas_E sp002112885--1||s__Pseudomonas_E sp002113045--1||s__Pseudomonas_E sp002113125--1||s__Pseudomonas_E sp002901475--1||s__Pseudomonas_E sp009764645--1||s__Pseudomonas_E sp011369485--1||s__Pseudomonas_E sp014268505--1||s__Pseudomonas_E sp016651305--1||s__Pseudomonas_E sp019145475--1||s__Pseudomonas_E sp900187515--1||s__Pseudomonas_E sp900187605--1||s__Pseudomonas_E taetrolens--1||s__Pseudomonas_E versuta--1||s__Pseudomonas_E weihenstephanensis--1:heptad_counter=MCP-40H--51:lbd_counter=:lca_tree=g__Pseudomonas_E:length_avg=163.4:length_max=184.0:length_min=138.0:length_std=20.11964214393487:length_sum=817.0:mismatch_avg=2.4:mismatch_max=4.0:mismatch_min=0.0:mismatch_std=1.8165902124584952:mismatch_sum=12.0:name=N479139:qcovhsp_avg=100.0:qcovhsp_max=100.0:qcovhsp_min=100.0:qcovhsp_std=0.0:qcovhsp_sum=500.0:qend_avg=163.4:qend_max=184.0:qend_min=138.0:qend_std=20.11964214393487:qend_sum=817.0:qstart_avg=1.0:qstart_max=1.0:qstart_min=1.0:qstart_std=0.0:qstart_sum=5.0:ref_name_counter=RS_GCF_000292795.1_protein.faa_NZ_CM001561.1_3827@PF00015_full_PFAM.248.474--2||RS_GCF_014268445.2_protein.faa_NZ_CP077089.1_4314@PF00015_full_PFAM.303.473--3:scovhsp_avg=85.28:scovhsp_max=91.8:scovhsp_min=80.6:scovhsp_std=5.691397016550505:scovhsp_sum=426.40000000000003:send_avg=175.2:send_max=212.0:send_min=138.0:send_std=34.477528913772225:send_sum=876.0:sstart_avg=13.0:sstart_max=29.0:sstart_min=2.0:sstart_std=14.611639196202457:sstart_sum=65.0])0.929:0.0060793[&&NHX:Sample_counter=rhizpot1--6||rhizpot2--1||rhizpot3--1:Type_counter=GTDB--48||capture--8:besthit_avg=98.41999999999999:besthit_max=100.0:besthit_min=97.1:besthit_std=1.221474518768201:besthit_sum=492.09999999999997:bitscore_avg=280.6:bitscore_max=314.0:bitscore_min=232.0:bitscore_std=34.49347764433155:bitscore_sum=1403.0:capture_class_counter=c__Bacilli--1||c__Gammaproteobacteria--7:capture_domain_counter=d__Bacteria--8:capture_family_counter=f__Brevibacillaceae--1||f__Pseudomonadaceae--7:capture_genus_counter=g__Brevibacillus--1||g__Pseudomonas_E--7:capture_order_counter=o__Brevibacillales--1||o__Pseudomonadales--7:capture_phylum_counter=p__Firmicutes--1||p__Proteobacteria--7:capture_species_counter=s__Brevibacillus choshinensis_A--1||s__Pseudomonas_E granadensis--1||s__Pseudomonas_E moraviensis_A--1||s__Pseudomonas_E sp001297015--5:evalue_avg=1.0940000000000007e-79:evalue_max=5.47e-79:evalue_min=5.98e-110:evalue_std=2.4462583673847695e-79:evalue_sum=5.470000000000003e-79:gapopen_avg=0.2:gapopen_max=1.0:gapopen_min=0.0:gapopen_std=0.44721359549995804:gapopen_sum=1.0:gtdb_class_counter=c__Gammaproteobacteria--48:gtdb_domain_counter=d__Bacteria--48:gtdb_family_counter=f__Pseudomonadaceae--48:gtdb_genus_counter=g__Pseudomonas_E--48:gtdb_order_counter=o__Pseudomonadales--48:gtdb_phylum_counter=p__Proteobacteria--48:gtdb_species_counter=s__Pseudomonas_E allokribbensis--1||s__Pseudomonas_E anatoliensis--1||s__Pseudomonas_E baetica--1||s__Pseudomonas_E bubulae--1||s__Pseudomonas_E deceptionensis--1||s__Pseudomonas_E fluorescens_BC--1||s__Pseudomonas_E fluorescens_BE--1||s__Pseudomonas_E fluorescens_BF--1||s__Pseudomonas_E fluorescens_BM--1||s__Pseudomonas_E fluorescens_BT--1||s__Pseudomonas_E fluorescens_H--1||s__Pseudomonas_E fluorescens_K--1||s__Pseudomonas_E fragi--1||s__Pseudomonas_E fragi_D--1||s__Pseudomonas_E glycinae--1||s__Pseudomonas_E gozinkensis--1||s__Pseudomonas_E granadensis--1||s__Pseudomonas_E helleri--1||s__Pseudomonas_E helleri_A--1||s__Pseudomonas_E iridis--1||s__Pseudomonas_E koreensis--1||s__Pseudomonas_E koreensis_E--1||s__Pseudomonas_E kribbensis--1||s__Pseudomonas_E lundensis--1||s__Pseudomonas_E lundensis_A--1||s__Pseudomonas_E paraversuta--1||s__Pseudomonas_E psychrophila--1||s__Pseudomonas_E psychrophila_A--1||s__Pseudomonas_E putida_A--1||s__Pseudomonas_E saxonica--1||s__Pseudomonas_E sp000633255--1||s__Pseudomonas_E sp001655595--1||s__Pseudomonas_E sp002112885--1||s__Pseudomonas_E sp002113045--1||s__Pseudomonas_E sp002113125--1||s__Pseudomonas_E sp002901475--1||s__Pseudomonas_E sp009764645--1||s__Pseudomonas_E sp011369485--1||s__Pseudomonas_E sp014268505--1||s__Pseudomonas_E sp014270125--1||s__Pseudomonas_E sp014472415--1||s__Pseudomonas_E sp016651305--1||s__Pseudomonas_E sp019145475--1||s__Pseudomonas_E sp900187515--1||s__Pseudomonas_E sp900187605--1||s__Pseudomonas_E taetrolens--1||s__Pseudomonas_E versuta--1||s__Pseudomonas_E weihenstephanensis--1:heptad_counter=MCP-40H--56:lbd_counter=:lca_tree=g__Pseudomonas_E:length_avg=163.4:length_max=184.0:length_min=138.0:length_std=20.11964214393487:length_sum=817.0:mismatch_avg=2.4:mismatch_max=4.0:mismatch_min=0.0:mismatch_std=1.8165902124584952:mismatch_sum=12.0:name=N479140:qcovhsp_avg=100.0:qcovhsp_max=100.0:qcovhsp_min=100.0:qcovhsp_std=0.0:qcovhsp_sum=500.0:qend_avg=163.4:qend_max=184.0:qend_min=138.0:qend_std=20.11964214393487:qend_sum=817.0:qstart_avg=1.0:qstart_max=1.0:qstart_min=1.0:qstart_std=0.0:qstart_sum=5.0:ref_name_counter=RS_GCF_000292795.1_protein.faa_NZ_CM001561.1_3827@PF00015_full_PFAM.248.474--2||RS_GCF_014268445.2_protein.faa_NZ_CP077089.1_4314@PF00015_full_PFAM.303.473--3:scovhsp_avg=85.28:scovhsp_max=91.8:scovhsp_min=80.6:scovhsp_std=5.691397016550505:scovhsp_sum=426.40000000000003:send_avg=175.2:send_max=212.0:send_min=138.0:send_std=34.477528913772225:send_sum=876.0:sstart_avg=13.0:sstart_max=29.0:sstart_min=2.0:sstart_std=14.611639196202457:sstart_sum=65.0],(((e0f8f548-d3b6-56a5-a698-8db006c67c73_6@MCPsignal.87.241:0.344998[&&NHX:Sample=rhizpot2:Type=capture:besthit=69.6:bitscore=168.0:capture_class=c__Gammaproteobacteria:capture_domain=d__Bacteria:capture_family=f__Enterobacteriaceae:capture_genus=g__Pectobacterium:capture_order=o__Enterobacterales:capture_phylum=p__Proteobacteria:capture_species=s__Pectobacterium zantedeschiae:evalue=1.82e-53:gapopen=3.0:heptad=MCP-40H:length=161.0:mismatch=37.0:qcovhsp=100.0:qend=154.0:qstart=1.0:ref_name=GB_GCA_900475325.1_protein.faa_LS483371.1_2199@PF00015_full_PFAM.293.474:scovhsp=86.2:send=167.0:sstart=12.0],f08b695d-580d-4f07-b999-a3cba6e5fc3f_3@MCPsignal.180.246:5e-09[&&NHX:Sample=rhizpot1:Type=capture:capture_class=c__Gammaproteobacteria:capture_domain=d__Bacteria:capture_family=f__Pseudomonadaceae:capture_genus=g__Pseudomonas_E:capture_order=o__Pseudomonadales:capture_phylum=p__Proteobacteria:capture_species=s__Pseudomonas_E prosekii:heptad=MCP-40H])0:5e-09[&&NHX:Sample_counter=rhizpot1--1||rhizpot2--1:Type_counter=capture--2:besthit_avg=69.6:besthit_max=69.6:besthit_min=69.6:besthit_std=0:besthit_sum=69.6:bitscore_avg=168.0:bitscore_max=168.0:bitscore_min=168.0:bitscore_std=0:bitscore_sum=168.0:capture_class_counter=c__Gammaproteobacteria--2:capture_domain_counter=d__Bacteria--2:capture_family_counter=f__Enterobacteriaceae--1||f__Pseudomonadaceae--1:capture_genus_counter=g__Pectobacterium--1||g__Pseudomonas_E--1:capture_order_counter=o__Enterobacterales--1||o__Pseudomonadales--1:capture_phylum_counter=p__Proteobacteria--2:capture_species_counter=s__Pectobacterium zantedeschiae--1||s__Pseudomonas_E prosekii--1:evalue_avg=1.82e-53:evalue_max=1.82e-53:evalue_min=1.82e-53:evalue_std=0:evalue_sum=1.82e-53:gapopen_avg=3.0:gapopen_max=3.0:gapopen_min=3.0:gapopen_std=0:gapopen_sum=3.0:gtdb_class_counter=:gtdb_domain_counter=:gtdb_family_counter=:gtdb_genus_counter=:gtdb_order_counter=:gtdb_phylum_counter=:gtdb_species_counter=:heptad_counter=MCP-40H--2:lbd_counter=:length_avg=161.0:length_max=161.0:length_min=161.0:length_std=0:length_sum=161.0:mismatch_avg=37.0:mismatch_max=37.0:mismatch_min=37.0:mismatch_std=0:mismatch_sum=37.0:name=N479143:qcovhsp_avg=100.0:qcovhsp_max=100.0:qcovhsp_min=100.0:qcovhsp_std=0:qcovhsp_sum=100.0:qend_avg=154.0:qend_max=154.0:qend_min=154.0:qend_std=0:qend_sum=154.0:qstart_avg=1.0:qstart_max=1.0:qstart_min=1.0:qstart_std=0:qstart_sum=1.0:ref_name_counter=GB_GCA_900475325.1_protein.faa_LS483371.1_2199@PF00015_full_PFAM.293.474--1:scovhsp_avg=86.2:scovhsp_max=86.2:scovhsp_min=86.2:scovhsp_std=0:scovhsp_sum=86.2:send_avg=167.0:send_max=167.0:send_min=167.0:send_std=0:send_sum=167.0:sstart_avg=12.0:sstart_max=12.0:sstart_min=12.0:sstart_std=0:sstart_sum=12.0],9aa39156-d9e7-4201-bc9c-a3e1d6ed38d2_6@MCPsignal.177.243:5e-09[&&NHX:Sample=rhizpot1:Type=capture:capture_class=c__Gammaproteobacteria:capture_domain=d__Bacteria:capture_family=f__Pseudomonadaceae:capture_genus=g__Pseudomonas_E:capture_order=o__Pseudomonadales:capture_phylum=p__Proteobacteria:capture_species=s__Pseudomonas_E agarici:heptad=MCP-40H])0.493:5e-09[&&NHX:Sample_counter=rhizpot1--2||rhizpot2--1:Type_counter=capture--3:besthit_avg=69.6:besthit_max=69.6:besthit_min=69.6:besthit_std=0:besthit_sum=69.6:bitscore_avg=168.0:bitscore_max=168.0:bitscore_min=168.0:bitscore_std=0:bitscore_sum=168.0:capture_class_counter=c__Gammaproteobacteria--3:capture_domain_counter=d__Bacteria--3:capture_family_counter=f__Enterobacteriaceae--1||f__Pseudomonadaceae--2:capture_genus_counter=g__Pectobacterium--1||g__Pseudomonas_E--2:capture_order_counter=o__Enterobacterales--1||o__Pseudomonadales--2:capture_phylum_counter=p__Proteobacteria--3:capture_species_counter=s__Pectobacterium zantedeschiae--1||s__Pseudomonas_E agarici--1||s__Pseudomonas_E prosekii--1:evalue_avg=1.82e-53:evalue_max=1.82e-53:evalue_min=1.82e-53:evalue_std=0:evalue_sum=1.82e-53:gapopen_avg=3.0:gapopen_max=3.0:gapopen_min=3.0:gapopen_std=0:gapopen_sum=3.0:gtdb_class_counter=:gtdb_domain_counter=:gtdb_family_counter=:gtdb_genus_counter=:gtdb_order_counter=:gtdb_phylum_counter=:gtdb_species_counter=:heptad_counter=MCP-40H--3:lbd_counter=:length_avg=161.0:length_max=161.0:length_min=161.0:length_std=0:length_sum=161.0:mismatch_avg=37.0:mismatch_max=37.0:mismatch_min=37.0:mismatch_std=0:mismatch_sum=37.0:name=N479145:qcovhsp_avg=100.0:qcovhsp_max=100.0:qcovhsp_min=100.0:qcovhsp_std=0:qcovhsp_sum=100.0:qend_avg=154.0:qend_max=154.0:qend_min=154.0:qend_std=0:qend_sum=154.0:qstart_avg=1.0:qstart_max=1.0:qstart_min=1.0:qstart_std=0:qstart_sum=1.0:ref_name_counter=GB_GCA_900475325.1_protein.faa_LS483371.1_2199@PF00015_full_PFAM.293.474--1:scovhsp_avg=86.2:scovhsp_max=86.2:scovhsp_min=86.2:scovhsp_std=0:scovhsp_sum=86.2:send_avg=167.0:send_max=167.0:send_min=167.0:send_std=0:send_sum=167.0:sstart_avg=12.0:sstart_max=12.0:sstart_min=12.0:sstart_std=0:sstart_sum=12.0],(422a060e-a16b-4b92-b5a5-7e6914e78e16_5@MCPsignal.171.216:0.0231154[&&NHX:Sample=rhizpot3:Type=capture:capture_class=c__Gammaproteobacteria:capture_domain=d__Bacteria:capture_family=f__Pseudomonadaceae:capture_genus=g__Pseudomonas_E:capture_order=o__Pseudomonadales:capture_phylum=p__Proteobacteria:capture_species=s__Pseudomonas_E lactis:heptad=MCP-40H],4a92bf75-f0c6-43a1-ba4b-0a0508b62c29_5@MCPsignal.222.277:6e-09[&&NHX:Sample=rhiztom1:Type=capture:capture_class=c__Gammaproteobacteria:capture_domain=d__Bacteria:capture_family=f__Pseudomonadaceae:capture_genus=g__Pseudomonas_E:capture_order=o__Pseudomonadales:capture_phylum=p__Proteobacteria:capture_species=s__Pseudomonas_E lactis:heptad=MCP-40H])0.929:0.0860247[&&NHX:Sample_counter=rhizpot3--1||rhiztom1--1:Type_counter=capture--2:capture_class_counter=c__Gammaproteobacteria--2:capture_domain_counter=d__Bacteria--2:capture_family_counter=f__Pseudomonadaceae--2:capture_genus_counter=g__Pseudomonas_E--2:capture_order_counter=o__Pseudomonadales--2:capture_phylum_counter=p__Proteobacteria--2:capture_species_counter=s__Pseudomonas_E lactis--2:gtdb_class_counter=:gtdb_domain_counter=:gtdb_family_counter=:gtdb_genus_counter=:gtdb_order_counter=:gtdb_phylum_counter=:gtdb_species_counter=:heptad_counter=MCP-40H--2:lbd_counter=:name=N479148:ref_name_counter=])0.855:0.0276776[&&NHX:Sample_counter=rhizpot1--2||rhizpot2--1||rhizpot3--1||rhiztom1--1:Type_counter=capture--5:besthit_avg=69.6:besthit_max=69.6:besthit_min=69.6:besthit_std=0:besthit_sum=69.6:bitscore_avg=168.0:bitscore_max=168.0:bitscore_min=168.0:bitscore_std=0:bitscore_sum=168.0:capture_class_counter=c__Gammaproteobacteria--5:capture_domain_counter=d__Bacteria--5:capture_family_counter=f__Enterobacteriaceae--1||f__Pseudomonadaceae--4:capture_genus_counter=g__Pectobacterium--1||g__Pseudomonas_E--4:capture_order_counter=o__Enterobacterales--1||o__Pseudomonadales--4:capture_phylum_counter=p__Proteobacteria--5:capture_species_counter=s__Pectobacterium zantedeschiae--1||s__Pseudomonas_E agarici--1||s__Pseudomonas_E lactis--2||s__Pseudomonas_E prosekii--1:evalue_avg=1.82e-53:evalue_max=1.82e-53:evalue_min=1.82e-53:evalue_std=0:evalue_sum=1.82e-53:gapopen_avg=3.0:gapopen_max=3.0:gapopen_min=3.0:gapopen_std=0:gapopen_sum=3.0:gtdb_class_counter=:gtdb_domain_counter=:gtdb_family_counter=:gtdb_genus_counter=:gtdb_order_counter=:gtdb_phylum_counter=:gtdb_species_counter=:heptad_counter=MCP-40H--5:lbd_counter=:length_avg=161.0:length_max=161.0:length_min=161.0:length_std=0:length_sum=161.0:mismatch_avg=37.0:mismatch_max=37.0:mismatch_min=37.0:mismatch_std=0:mismatch_sum=37.0:name=N479149:qcovhsp_avg=100.0:qcovhsp_max=100.0:qcovhsp_min=100.0:qcovhsp_std=0:qcovhsp_sum=100.0:qend_avg=154.0:qend_max=154.0:qend_min=154.0:qend_std=0:qend_sum=154.0:qstart_avg=1.0:qstart_max=1.0:qstart_min=1.0:qstart_std=0:qstart_sum=1.0:ref_name_counter=GB_GCA_900475325.1_protein.faa_LS483371.1_2199@PF00015_full_PFAM.293.474--1:scovhsp_avg=86.2:scovhsp_max=86.2:scovhsp_min=86.2:scovhsp_std=0:scovhsp_sum=86.2:send_avg=167.0:send_max=167.0:send_min=167.0:send_std=0:send_sum=167.0:sstart_avg=12.0:sstart_max=12.0:sstart_min=12.0:sstart_std=0:sstart_sum=12.0])0:6e-09[&&NHX:Sample_counter=rhizpot1--8||rhizpot2--2||rhizpot3--2||rhiztom1--1:Type_counter=GTDB--48||capture--13:besthit_avg=93.61666666666667:besthit_max=100.0:besthit_min=69.6:besthit_std=11.81633050767736:besthit_sum=561.7:bitscore_avg=261.8333333333333:bitscore_max=314.0:bitscore_min=168.0:bitscore_std=55.36214109539719:bitscore_sum=1571.0:capture_class_counter=c__Bacilli--1||c__Gammaproteobacteria--12:capture_domain_counter=d__Bacteria--13:capture_family_counter=f__Brevibacillaceae--1||f__Enterobacteriaceae--1||f__Pseudomonadaceae--11:capture_genus_counter=g__Brevibacillus--1||g__Pectobacterium--1||g__Pseudomonas_E--11:capture_order_counter=o__Brevibacillales--1||o__Enterobacterales--1||o__Pseudomonadales--11:capture_phylum_counter=p__Firmicutes--1||p__Proteobacteria--12:capture_species_counter=s__Brevibacillus choshinensis_A--1||s__Pectobacterium zantedeschiae--1||s__Pseudomonas_E agarici--1||s__Pseudomonas_E granadensis--1||s__Pseudomonas_E lactis--2||s__Pseudomonas_E moraviensis_A--1||s__Pseudomonas_E prosekii--1||s__Pseudomonas_E sp001297015--5:evalue_avg=3.033333333333333e-54:evalue_max=1.82e-53:evalue_min=5.98e-110:evalue_std=7.430118886442306e-54:evalue_sum=1.82e-53:gapopen_avg=0.6666666666666666:gapopen_max=3.0:gapopen_min=0.0:gapopen_std=1.2110601416389968:gapopen_sum=4.0:gtdb_class_counter=c__Gammaproteobacteria--48:gtdb_domain_counter=d__Bacteria--48:gtdb_family_counter=f__Pseudomonadaceae--48:gtdb_genus_counter=g__Pseudomonas_E--48:gtdb_order_counter=o__Pseudomonadales--48:gtdb_phylum_counter=p__Proteobacteria--48:gtdb_species_counter=s__Pseudomonas_E allokribbensis--1||s__Pseudomonas_E anatoliensis--1||s__Pseudomonas_E baetica--1||s__Pseudomonas_E bubulae--1||s__Pseudomonas_E deceptionensis--1||s__Pseudomonas_E fluorescens_BC--1||s__Pseudomonas_E fluorescens_BE--1||s__Pseudomonas_E fluorescens_BF--1||s__Pseudomonas_E fluorescens_BM--1||s__Pseudomonas_E fluorescens_BT--1||s__Pseudomonas_E fluorescens_H--1||s__Pseudomonas_E fluorescens_K--1||s__Pseudomonas_E fragi--1||s__Pseudomonas_E fragi_D--1||s__Pseudomonas_E glycinae--1||s__Pseudomonas_E gozinkensis--1||s__Pseudomonas_E granadensis--1||s__Pseudomonas_E helleri--1||s__Pseudomonas_E helleri_A--1||s__Pseudomonas_E iridis--1||s__Pseudomonas_E koreensis--1||s__Pseudomonas_E koreensis_E--1||s__Pseudomonas_E kribbensis--1||s__Pseudomonas_E lundensis--1||s__Pseudomonas_E lundensis_A--1||s__Pseudomonas_E paraversuta--1||s__Pseudomonas_E psychrophila--1||s__Pseudomonas_E psychrophila_A--1||s__Pseudomonas_E putida_A--1||s__Pseudomonas_E saxonica--1||s__Pseudomonas_E sp000633255--1||s__Pseudomonas_E sp001655595--1||s__Pseudomonas_E sp002112885--1||s__Pseudomonas_E sp002113045--1||s__Pseudomonas_E sp002113125--1||s__Pseudomonas_E sp002901475--1||s__Pseudomonas_E sp009764645--1||s__Pseudomonas_E sp011369485--1||s__Pseudomonas_E sp014268505--1||s__Pseudomonas_E sp014270125--1||s__Pseudomonas_E sp014472415--1||s__Pseudomonas_E sp016651305--1||s__Pseudomonas_E sp019145475--1||s__Pseudomonas_E sp900187515--1||s__Pseudomonas_E sp900187605--1||s__Pseudomonas_E taetrolens--1||s__Pseudomonas_E versuta--1||s__Pseudomonas_E weihenstephanensis--1:heptad_counter=MCP-40H--61:lbd_counter=:lca_tree=g__Pseudomonas_E:length_avg=163.0:length_max=184.0:length_min=138.0:length_std=18.022208521710095:length_sum=978.0:mismatch_avg=8.166666666666666:mismatch_max=37.0:mismatch_min=0.0:mismatch_std=14.218532507494109:mismatch_sum=49.0:name=N479150:qcovhsp_avg=100.0:qcovhsp_max=100.0:qcovhsp_min=100.0:qcovhsp_std=0.0:qcovhsp_sum=600.0:qend_avg=161.83333333333334:qend_max=184.0:qend_min=138.0:qend_std=18.400181158528486:qend_sum=971.0:qstart_avg=1.0:qstart_max=1.0:qstart_min=1.0:qstart_std=0.0:qstart_sum=6.0:ref_name_counter=GB_GCA_900475325.1_protein.faa_LS483371.1_2199@PF00015_full_PFAM.293.474--1||RS_GCF_000292795.1_protein.faa_NZ_CM001561.1_3827@PF00015_full_PFAM.248.474--2||RS_GCF_014268445.2_protein.faa_NZ_CP077089.1_4314@PF00015_full_PFAM.303.473--3:scovhsp_avg=85.43333333333334:scovhsp_max=91.8:scovhsp_min=80.6:scovhsp_std=5.104377206542113:scovhsp_sum=512.6:send_avg=173.83333333333334:send_max=212.0:send_min=138.0:send_std=31.0188114966816:send_sum=1043.0:sstart_avg=12.833333333333334:sstart_max=29.0:sstart_min=2.0:sstart_std=13.07542223664944:sstart_sum=77.0])0:5e-09[&&NHX:Sample_counter=rhizpot1--50||rhizpot2--6||rhizpot3--8||rhiztom1--17||rhiztom2--4||rhiztom3--10:Type_counter=GTDB--293||capture--95:besthit_avg=95.44210526315788:besthit_max=100.0:besthit_min=69.6:besthit_std=6.2220215871996905:besthit_sum=5440.2:bitscore_avg=228.65087719298245:bitscore_max=314.0:bitscore_min=80.1:bitscore_std=51.02192498890977:bitscore_sum=13033.1:capture_class_counter=c__Alphaproteobacteria--4||c__Bacilli--2||c__Clostridia--2||c__Desulfobacteria--1||c__Desulfuromonadia--1||c__Gammaproteobacteria--82||c__Gemmatimonadetes--1||c__Leptospirae--2:capture_domain_counter=d__Bacteria--95:capture_family_counter=f__Brevibacillaceae--1||f__Burkholderiaceae--1||f__CAIOGM01--1||f__Desulfococcaceae--1||f__Devosiaceae--1||f__Enterobacteriaceae--1||f__GWC2-71-9--1||f__Gallionellaceae--1||f__Lachnospiraceae--1||f__Leptospiraceae--2||f__Magnetospirillaceae--1||f__NBRC-103111--1||f__Pseudomonadaceae--77||f__Rhodobacteraceae--1||f__Shewanellaceae--2||f__Sphingomonadaceae--1||f__WQUN01--1:capture_genus_counter=g__20CM-2-65-7--1||g__Brevibacillus--1||g__CAIOGM01--1||g__Devosia_A--1||g__Epibacterium--1||g__JAABRU01--1||g__Leptospira--2||g__PALSA-1006--1||g__Paenibacillus_G--1||g__Pectobacterium--1||g__Phaeospirillum--1||g__Pseudomonas_E--77||g__Shewanella--2||g__Sphingomonas--1||g__Undibacterium--1||g__Ventrimonas--1||g__WRAH01--1:capture_order_counter=o__Brevibacillales--1||o__Burkholderiales--2||o__Desulfobacterales--1||o__Enterobacterales--3||o__Gemmatimonadales--1||o__Geobacterales--1||o__Lachnospirales--2||o__Leptospirales--2||o__Paenibacillales--1||o__Pseudomonadales--77||o__Rhizobiales--1||o__Rhodobacterales--1||o__Rhodospirillales--1||o__Sphingomonadales--1:capture_phylum_counter=p__Desulfobacterota--2||p__Firmicutes--2||p__Firmicutes_A--2||p__Gemmatimonadota--1||p__Proteobacteria--86||p__Spirochaetota--2:capture_species_counter=s__20CM-2-65-7 sp003221895--1||s__Brevibacillus choshinensis_A--1||s__CAIOGM01 sp903857795--1||s__Devosia_A sp001899075--1||s__Epibacterium multivorans--1||s__JAABRU01 sp011390755--1||s__Leptospira gomenensis--1||s__Leptospira stimsonii--1||s__PALSA-1006 sp009773615--1||s__Paenibacillus_G ehimensis--1||s__Pectobacterium zantedeschiae--1||s__Phaeospirillum sp903853455--1||s__Pseudomonas_E agarici--1||s__Pseudomonas_E atacamensis--17||s__Pseudomonas_E cedrina--2||s__Pseudomonas_E fluorescens_AO--1||s__Pseudomonas_E fluorescens_BP--1||s__Pseudomonas_E frederiksbergensis_A--3||s__Pseudomonas_E granadensis--1||s__Pseudomonas_E koreensis_C--2||s__Pseudomonas_E lactis--3||s__Pseudomonas_E lini--1||s__Pseudomonas_E marginalis_B--1||s__Pseudomonas_E moraviensis_A--16||s__Pseudomonas_E neuropathica--1||s__Pseudomonas_E ovata--1||s__Pseudomonas_E prosekii--1||s__Pseudomonas_E rhodesiae--3||s__Pseudomonas_E saponiphila--1||s__Pseudomonas_E sp000282415--1||s__Pseudomonas_E sp000512695--2||s__Pseudomonas_E sp001297015--6||s__Pseudomonas_E sp002303925--1||s__Pseudomonas_E sp003033885--1||s__Pseudomonas_E sp003523465--1||s__Pseudomonas_E sp009866765--1||s__Pseudomonas_E sp014268745--2||s__Pseudomonas_E sp019200975--1||s__Pseudomonas_E sp900187445--1||s__Pseudomonas_E sp902506495--1||s__Pseudomonas_E syringae_E--1||s__Pseudomonas_E umsongensis--1||s__Pseudomonas_E veronii--1||s__Shewanella algidipiscicola--1||s__Shewanella denitrificans--1||s__Sphingomonas sp012927115--1||s__Undibacterium sp014284365--1||s__Ventrimonas sp003669055--1||s__WRAH01 sp009788085--1:evalue_avg=9.87719298245618e-24:evalue_max=5.63e-22:evalue_min=5.98e-110:evalue_std=7.457117170276193e-23:evalue_sum=5.6300000000000225e-22:gapopen_avg=0.2807017543859649:gapopen_max=3.0:gapopen_min=0.0:gapopen_std=0.6749176130915187:gapopen_sum=16.0:gtdb_class_counter=c__Gammaproteobacteria--293:gtdb_domain_counter=d__Bacteria--293:gtdb_family_counter=f__Pseudomonadaceae--293:gtdb_genus_counter=g__Pseudomonas_E--293:gtdb_order_counter=o__Pseudomonadales--293:gtdb_phylum_counter=p__Proteobacteria--293:gtdb_species_counter=s__Pseudomonas_E allokribbensis--1||s__Pseudomonas_E anatoliensis--1||s__Pseudomonas_E antarctica--1||s__Pseudomonas_E antarctica_A--1||s__Pseudomonas_E arsenicoxydans--1||s__Pseudomonas_E arsenicoxydans_A--1||s__Pseudomonas_E asplenii--1||s__Pseudomonas_E atacamensis--1||s__Pseudomonas_E azotoformans--1||s__Pseudomonas_E azotoformans_A--1||s__Pseudomonas_E azotoformans_B--1||s__Pseudomonas_E baetica--1||s__Pseudomonas_E brassicacearum_D--1||s__Pseudomonas_E brassicacearum_E--1||s__Pseudomonas_E brenneri--1||s__Pseudomonas_E bubulae--1||s__Pseudomonas_E canadensis--1||s__Pseudomonas_E cedrina--1||s__Pseudomonas_E chlororaphis--1||s__Pseudomonas_E chlororaphis_D--1||s__Pseudomonas_E chlororaphis_F--1||s__Pseudomonas_E chlororaphis_G--1||s__Pseudomonas_E costantinii--1||s__Pseudomonas_E cremoris--1||s__Pseudomonas_E crudilactis--1||s__Pseudomonas_E cyclaminis--1||s__Pseudomonas_E deceptionensis--1||s__Pseudomonas_E edaphica--1||s__Pseudomonas_E extremaustralis--1||s__Pseudomonas_E extremorientalis--1||s__Pseudomonas_E fildesensis--1||s__Pseudomonas_E fluorescens--1||s__Pseudomonas_E fluorescens_A--1||s__Pseudomonas_E fluorescens_AJ--1||s__Pseudomonas_E fluorescens_AM--1||s__Pseudomonas_E fluorescens_AN--1||s__Pseudomonas_E fluorescens_AO--1||s__Pseudomonas_E fluorescens_AP--1||s__Pseudomonas_E fluorescens_AQ--1||s__Pseudomonas_E fluorescens_B--1||s__Pseudomonas_E fluorescens_BA--1||s__Pseudomonas_E fluorescens_BB--1||s__Pseudomonas_E fluorescens_BC--1||s__Pseudomonas_E fluorescens_BD--1||s__Pseudomonas_E fluorescens_BE--1||s__Pseudomonas_E fluorescens_BF--1||s__Pseudomonas_E fluorescens_BG--1||s__Pseudomonas_E fluorescens_BH--1||s__Pseudomonas_E fluorescens_BI--1||s__Pseudomonas_E fluorescens_BJ--1||s__Pseudomonas_E fluorescens_BM--1||s__Pseudomonas_E fluorescens_BN--1||s__Pseudomonas_E fluorescens_BO--1||s__Pseudomonas_E fluorescens_BP--1||s__Pseudomonas_E fluorescens_BQ--1||s__Pseudomonas_E fluorescens_BR--1||s__Pseudomonas_E fluorescens_BT--1||s__Pseudomonas_E fluorescens_BU--1||s__Pseudomonas_E fluorescens_BV--1||s__Pseudomonas_E fluorescens_BW--1||s__Pseudomonas_E fluorescens_BX--1||s__Pseudomonas_E fluorescens_C--1||s__Pseudomonas_E fluorescens_E--1||s__Pseudomonas_E fluorescens_H--1||s__Pseudomonas_E fluorescens_K--1||s__Pseudomonas_E fluorescens_M--1||s__Pseudomonas_E fluorescens_O--1||s__Pseudomonas_E fluorescens_W--1||s__Pseudomonas_E fluorescens_X--1||s__Pseudomonas_E fragi--1||s__Pseudomonas_E fragi_D--1||s__Pseudomonas_E frederiksbergensis--1||s__Pseudomonas_E frederiksbergensis_B--1||s__Pseudomonas_E frederiksbergensis_D--1||s__Pseudomonas_E frederiksbergensis_F--1||s__Pseudomonas_E frederiksbergensis_G--1||s__Pseudomonas_E frederiksbergensis_H--1||s__Pseudomonas_E frederiksbergensis_I--1||s__Pseudomonas_E fulgida--1||s__Pseudomonas_E fuscovaginae_A--1||s__Pseudomonas_E fuscovaginae_B--1||s__Pseudomonas_E gessardii--1||s__Pseudomonas_E gingeri_A--1||s__Pseudomonas_E gingeri_B--1||s__Pseudomonas_E glycinae--1||s__Pseudomonas_E gozinkensis--1||s__Pseudomonas_E granadensis--1||s__Pseudomonas_E gregormendelii--1||s__Pseudomonas_E grimontii--1||s__Pseudomonas_E haemolytica--1||s__Pseudomonas_E helleri--1||s__Pseudomonas_E helleri_A--1||s__Pseudomonas_E helmanticensis--1||s__Pseudomonas_E iridis--1||s__Pseudomonas_E jessenii--1||s__Pseudomonas_E kairouanensis--1||s__Pseudomonas_E kielensis--1||s__Pseudomonas_E kitaguniensis--1||s__Pseudomonas_E koreensis--1||s__Pseudomonas_E koreensis_A--1||s__Pseudomonas_E koreensis_C--1||s__Pseudomonas_E koreensis_E--1||s__Pseudomonas_E kribbensis--1||s__Pseudomonas_E lactis--1||s__Pseudomonas_E laurylsulfatiphila--1||s__Pseudomonas_E laurylsulfativorans--1||s__Pseudomonas_E libanensis--1||s__Pseudomonas_E lini--1||s__Pseudomonas_E lundensis--1||s__Pseudomonas_E lundensis_A--1||s__Pseudomonas_E lurida--1||s__Pseudomonas_E mandelii--1||s__Pseudomonas_E mandelii_B--1||s__Pseudomonas_E mandelii_C--1||s__Pseudomonas_E mandelii_D--1||s__Pseudomonas_E marginalis--1||s__Pseudomonas_E marginalis_B--1||s__Pseudomonas_E migulae--1||s__Pseudomonas_E mohnii--1||s__Pseudomonas_E moorei--1||s__Pseudomonas_E moraviensis_A--1||s__Pseudomonas_E mucidolens--1||s__Pseudomonas_E mucoides--1||s__Pseudomonas_E nabeulensis--1||s__Pseudomonas_E neuropathica--1||s__Pseudomonas_E orientalis--1||s__Pseudomonas_E orientalis_A--1||s__Pseudomonas_E orientalis_B--1||s__Pseudomonas_E palleroniana--1||s__Pseudomonas_E paracarnis--1||s__Pseudomonas_E paralactis--1||s__Pseudomonas_E paraversuta--1||s__Pseudomonas_E pisciculturae--1||s__Pseudomonas_E piscis--1||s__Pseudomonas_E poae--1||s__Pseudomonas_E prosekii--1||s__Pseudomonas_E protegens--1||s__Pseudomonas_E protegens_A--1||s__Pseudomonas_E protegens_B--1||s__Pseudomonas_E proteolytica--1||s__Pseudomonas_E psychrophila--1||s__Pseudomonas_E psychrophila_A--1||s__Pseudomonas_E putida_A--1||s__Pseudomonas_E putida_G--1||s__Pseudomonas_E putida_S--1||s__Pseudomonas_E reactans--1||s__Pseudomonas_E reinekei--1||s__Pseudomonas_E rhodesiae--1||s__Pseudomonas_E salomonii--1||s__Pseudomonas_E saponiphila--1||s__Pseudomonas_E saxonica--1||s__Pseudomonas_E silesiensis--1||s__Pseudomonas_E simiae--1||s__Pseudomonas_E sivasensis--1||s__Pseudomonas_E sp000242655--1||s__Pseudomonas_E sp000282195--1||s__Pseudomonas_E sp000282315--1||s__Pseudomonas_E sp000282375--1||s__Pseudomonas_E sp000282415--1||s__Pseudomonas_E sp000282455--1||s__Pseudomonas_E sp000282475--1||s__Pseudomonas_E sp000282495--1||s__Pseudomonas_E sp000282515--1||s__Pseudomonas_E sp000346755--1||s__Pseudomonas_E sp000512695--1||s__Pseudomonas_E sp000612585--1||s__Pseudomonas_E sp000633255--1||s__Pseudomonas_E sp000633395--1||s__Pseudomonas_E sp000931465--1||s__Pseudomonas_E sp001269805--1||s__Pseudomonas_E sp001269815--1||s__Pseudomonas_E sp001269925--1||s__Pseudomonas_E sp001297015--1||s__Pseudomonas_E sp001297125--1||s__Pseudomonas_E sp001308855--1||s__Pseudomonas_E sp001427125--1||s__Pseudomonas_E sp001429045--1||s__Pseudomonas_E sp001547895--1||s__Pseudomonas_E sp001655595--1||s__Pseudomonas_E sp001655615--1||s__Pseudomonas_E sp001705835--1||s__Pseudomonas_E sp001952855--1||s__Pseudomonas_E sp001984065--1||s__Pseudomonas_E sp002000165--1||s__Pseudomonas_E sp002018875--1||s__Pseudomonas_E sp002029345--1||s__Pseudomonas_E sp002112385--1||s__Pseudomonas_E sp002112885--1||s__Pseudomonas_E sp002113025--1||s__Pseudomonas_E sp002113045--1||s__Pseudomonas_E sp002113125--1||s__Pseudomonas_E sp002113375--1||s__Pseudomonas_E sp002204795--1||s__Pseudomonas_E sp002263605--1||s__Pseudomonas_E sp002277815--1||s__Pseudomonas_E sp002286815--1||s__Pseudomonas_E sp002303925--1||s__Pseudomonas_E sp002356535--1||s__Pseudomonas_E sp002383725--1||s__Pseudomonas_E sp002836515--1||s__Pseudomonas_E sp002843605--1||s__Pseudomonas_E sp002874965--1||s__Pseudomonas_E sp002901475--1||s__Pseudomonas_E sp002979555--1||s__Pseudomonas_E sp002980155--1||s__Pseudomonas_E sp003013355--1||s__Pseudomonas_E sp003014915--1||s__Pseudomonas_E sp003050925--1||s__Pseudomonas_E sp003053605--1||s__Pseudomonas_E sp003053805--1||s__Pseudomonas_E sp003097075--1||s__Pseudomonas_E sp003151075--1||s__Pseudomonas_E sp003208475--1||s__Pseudomonas_E sp003851685--1||s__Pseudomonas_E sp003852235--1||s__Pseudomonas_E sp003852405--1||s__Pseudomonas_E sp004011755--1||s__Pseudomonas_E sp004124275--1||s__Pseudomonas_E sp004136015--1||s__Pseudomonas_E sp004310295--1||s__Pseudomonas_E sp004519405--1||s__Pseudomonas_E sp005938045--1||s__Pseudomonas_E sp007713465--1||s__Pseudomonas_E sp008369295--1||s__Pseudomonas_E sp008369325--1||s__Pseudomonas_E sp008370045--1||s__Pseudomonas_E sp009761815--1||s__Pseudomonas_E sp009764265--1||s__Pseudomonas_E sp009764645--1||s__Pseudomonas_E sp009834515--1||s__Pseudomonas_E sp009834565--1||s__Pseudomonas_E sp009861525--1||s__Pseudomonas_E sp009866765--1||s__Pseudomonas_E sp009908285--1||s__Pseudomonas_E sp010095445--1||s__Pseudomonas_E sp011369485--1||s__Pseudomonas_E sp012844475--1||s__Pseudomonas_E sp012935695--1||s__Pseudomonas_E sp012935755--1||s__Pseudomonas_E sp012985465--1||s__Pseudomonas_E sp012985665--1||s__Pseudomonas_E sp013359595--1||s__Pseudomonas_E sp013359695--1||s__Pseudomonas_E sp013385985--1||s__Pseudomonas_E sp013386825--1||s__Pseudomonas_E sp014207255--1||s__Pseudomonas_E sp014268505--1||s__Pseudomonas_E sp014268755--1||s__Pseudomonas_E sp014270125--1||s__Pseudomonas_E sp014472415--1||s__Pseudomonas_E sp014851685--1||s__Pseudomonas_E sp014851765--1||s__Pseudomonas_E sp016650635--1||s__Pseudomonas_E sp016650695--1||s__Pseudomonas_E sp016650815--1||s__Pseudomonas_E sp016651105--1||s__Pseudomonas_E sp016651255--1||s__Pseudomonas_E sp016651305--1||s__Pseudomonas_E sp018449725--1||s__Pseudomonas_E sp019145475--1||s__Pseudomonas_E sp019200975--1||s__Pseudomonas_E sp900005815--1||s__Pseudomonas_E sp900107395--1||s__Pseudomonas_E sp900109995--1||s__Pseudomonas_E sp900187425--1||s__Pseudomonas_E sp900187445--1||s__Pseudomonas_E sp900187505--1||s__Pseudomonas_E sp900187515--1||s__Pseudomonas_E sp900187565--1||s__Pseudomonas_E sp900187605--1||s__Pseudomonas_E sp900187615--1||s__Pseudomonas_E sp900187635--1||s__Pseudomonas_E sp900187645--1||s__Pseudomonas_E sp900580675--1||s__Pseudomonas_E sp900580865--1||s__Pseudomonas_E sp900583165--1||s__Pseudomonas_E sp900591205--1||s__Pseudomonas_E stutzeri_A--1||s__Pseudomonas_E synxantha--1||s__Pseudomonas_E synxantha_A--1||s__Pseudomonas_E syringae_E--1||s__Pseudomonas_E taetrolens--1||s__Pseudomonas_E tolaasii--1||s__Pseudomonas_E trivialis--1||s__Pseudomonas_E trivialis_B--1||s__Pseudomonas_E umsongensis--1||s__Pseudomonas_E vancouverensis--1||s__Pseudomonas_E veronii--1||s__Pseudomonas_E versuta--1||s__Pseudomonas_E weihenstephanensis--1||s__Pseudomonas_E yamanorum--1||s__Pseudomonas_E yamanorum_A--1||s__Pseudomonas_E yamanorum_B--1:heptad_counter=MCP-24H--5||MCP-40H--383:lbd_counter=UNKNOWN--1:lca_tree=g__Pseudomonas_E:length_avg=137.56140350877192:length_max=185.0:length_min=44.0:length_std=31.03340224883254:length_sum=7841.0:mismatch_avg=5.964912280701754:mismatch_max=37.0:mismatch_min=0.0:mismatch_std=7.930422687979819:mismatch_sum=340.0:name=N479151:qcovhsp_avg=99.4982456140351:qcovhsp_max=100.0:qcovhsp_min=95.1:qcovhsp_std=1.0432591836695124:qcovhsp_sum=5671.400000000001:qend_avg=137.5438596491228:qend_max=185.0:qend_min=44.0:qend_std=30.710090347031006:qend_sum=7840.0:qstart_avg=1.2982456140350878:qstart_max=4.0:qstart_min=1.0:qstart_std=0.6804649744502902:qstart_sum=74.0:ref_name_counter=GB_GCA_016937595.1_protein.faa_JAFHKH010000547.1_12@PF00015_full_PFAM.296.347--1||GB_GCA_900475325.1_protein.faa_LS483371.1_2199@PF00015_full_PFAM.293.474--1||RS_GCF_000292795.1_protein.faa_NZ_CM001561.1_3827@PF00015_full_PFAM.248.474--17||RS_GCF_000817895.1_protein.faa_NZ_JTGG01000007.1_114@PF00015_full_PFAM.303.474--2||RS_GCF_000935045.1_protein.faa_NZ_JYKS01000037.1_7@PF00015_full_PFAM.295.470--1||RS_GCF_001297015.1_protein.faa_NZ_LIGE01000036.1_120@PF00015_full_PFAM.303.473--1||RS_GCF_001307275.1_protein.faa_NZ_CP012831.1_656@PF00015_full_PFAM.304.472--1||RS_GCF_001439695.1_protein.faa_NZ_JYLL01000001.1_409@PF00015_full_PFAM.303.475--2||RS_GCF_001605965.1_protein.faa_NZ_CP014947.1_4404@PF00015_full_PFAM.299.475--3||RS_GCF_001645105.1_protein.faa_NZ_LKEG01000022.1_166@PF00015_full_PFAM.303.473--1||RS_GCF_001870465.1_protein.faa_NZ_MDGK01000013.1_105@PF00015_full_PFAM.291.473--1||RS_GCF_003033885.1_protein.faa_NZ_CP024081.1_516@PF00015_full_PFAM.460.612--1||RS_GCF_003131185.1_protein.faa_NZ_QFFU01000015.1_83@PF00015_full_PFAM.302.468--1||RS_GCF_004801935.1_protein.faa_NZ_SSBS01000003.1_728@PF00015_full_PFAM.303.474--13||RS_GCF_007858255.1_protein.faa_NZ_VFEU01000007.1_2@PF00015_full_PFAM.303.471--2||RS_GCF_014268445.2_protein.faa_NZ_CP077089.1_4314@PF00015_full_PFAM.303.473--3||RS_GCF_015163715.1_protein.faa_NZ_JADDUM010000071.1_2@PF00015_full_PFAM.303.473--1||RS_GCF_900105805.1_protein.faa_NZ_LT629788.1_570@PF00015_full_PFAM.301.473--5:scovhsp_avg=74.3263157894737:scovhsp_max=93.5:scovhsp_min=53.8:scovhsp_std=12.512515538962658:scovhsp_sum=4236.6:send_avg=159.40350877192984:send_max=212.0:send_min=51.0:send_std=32.28658481315797:send_sum=9086.0:sstart_avg=23.07017543859649:sstart_max=66.0:sstart_min=1.0:sstart_std=18.280414625966316:sstart_sum=1315.0],(((RS_GCF_002287825.1_protein.faa_NZ_NRST01000001.1_4423@PF00015_full_PFAM.296.474:0[&&NHX:Type=GTDB:gtdb_class=c__Gammaproteobacteria:gtdb_domain=d__Bacteria:gtdb_family=f__Pseudomonadaceae:gtdb_genus=g__Pseudomonas_E:gtdb_order=o__Pseudomonadales:gtdb_phylum=p__Proteobacteria:gtdb_species=s__Pseudomonas_E koreensis_B:heptad=MCP-40H:species=d__Bacteria_p__Proteobacteria_c__Gammaproteobacteria_o__Pseudomonadales_f__Pseudomonadaceae_g__Pseudomonas_E_s__Pseudomonas_E koreensis_B],GB_GCA_902825215.1_protein.faa_LR782234.1_3802@PF00015_full_PFAM.296.474:0[&&NHX:Type=GTDB:gtdb_class=c__Gammaproteobacteria:gtdb_domain=d__Bacteria:gtdb_family=f__Pseudomonadaceae:gtdb_genus=g__Pseudomonas_E:gtdb_order=o__Pseudomonadales:gtdb_phylum=p__Proteobacteria:gtdb_species=s__Pseudomonas_E fluorescens_G:heptad=MCP-40H:species=d__Bacteria_p__Proteobacteria_c__Gammaproteobacteria_o__Pseudomonadales_f__Pseudomonadaceae_g__Pseudomonas_E_s__Pseudomonas_E fluorescens_G]):5e-09[&&NHX:Sample_counter=:Type_counter=GTDB--2:capture_class_counter=:capture_domain_counter=:capture_family_counter=:capture_genus_counter=:capture_order_counter=:capture_phylum_counter=:capture_species_counter=:evoltype=D:gtdb_class_counter=c__Gammaproteobacteria--2:gtdb_domain_counter=d__Bacteria--2:gtdb_family_counter=f__Pseudomonadaceae--2:gtdb_genus_counter=g__Pseudomonas_E--2:gtdb_order_counter=o__Pseudomonadales--2:gtdb_phylum_counter=p__Proteobacteria--2:gtdb_species_counter=s__Pseudomonas_E fluorescens_G--1||s__Pseudomonas_E koreensis_B--1:heptad_counter=MCP-40H--2:lbd_counter=:lca=d__Bacteria:lca_tree=g__Pseudomonas_E:name=N479154:ref_name_counter=],(((RS_GCF_009765705.1_protein.faa_NZ_LMUX01000024.1_253@PF00015_full_PFAM.1.69:5.76142[&&NHX:Type=GTDB:gtdb_class=c__Gammaproteobacteria:gtdb_domain=d__Bacteria:gtdb_family=f__Burkholderiaceae:gtdb_genus=g__LMUX01:gtdb_order=o__Burkholderiales:gtdb_phylum=p__Proteobacteria:gtdb_species=s__LMUX01 sp009765705:heptad=MCP-36H:species=d__Bacteria_p__Proteobacteria_c__Gammaproteobacteria_o__Burkholderiales_f__Burkholderiaceae_g__LMUX01_s__LMUX01 sp009765705],RS_GCF_002113595.1_protein.faa_NZ_NEIU01000016.1_113@PF00015_full_PFAM.300.474:6e-09[&&NHX:Type=GTDB:gtdb_class=c__Gammaproteobacteria:gtdb_domain=d__Bacteria:gtdb_family=f__Pseudomonadaceae:gtdb_genus=g__Pseudomonas_E:gtdb_order=o__Pseudomonadales:gtdb_phylum=p__Proteobacteria:gtdb_species=s__Pseudomonas_E sp002113595:heptad=MCP-40H:species=d__Bacteria_p__Proteobacteria_c__Gammaproteobacteria_o__Pseudomonadales_f__Pseudomonadaceae_g__Pseudomonas_E_s__Pseudomonas_E sp002113595])0.841:0.0086672[&&NHX:Sample_counter=:Type_counter=GTDB--2:capture_class_counter=:capture_domain_counter=:capture_family_counter=:capture_genus_counter=:capture_order_counter=:capture_phylum_counter=:capture_species_counter=:evoltype=D:gtdb_class_counter=c__Gammaproteobacteria--2:gtdb_domain_counter=d__Bacteria--2:gtdb_family_counter=f__Burkholderiaceae--1||f__Pseudomonadaceae--1:gtdb_genus_counter=g__LMUX01--1||g__Pseudomonas_E--1:gtdb_order_counter=o__Burkholderiales--1||o__Pseudomonadales--1:gtdb_phylum_counter=p__Proteobacteria--2:gtdb_species_counter=s__LMUX01 sp009765705--1||s__Pseudomonas_E sp002113595--1:heptad_counter=MCP-36H--1||MCP-40H--1:lbd_counter=:lca=d__Bacteria:lca_tree=c__Gammaproteobacteria:name=N479157:ref_name_counter=],((RS_GCF_000631985.1_protein.faa_NZ_JFYN01000009.1_9@PF00015_full_PFAM.296.473:5e-09[&&NHX:Type=GTDB:gtdb_class=c__Gammaproteobacteria:gtdb_domain=d__Bacteria:gtdb_family=f__Pseudomonadaceae:gtdb_genus=g__Pseudomonas_E:gtdb_order=o__Pseudomonadales:gtdb_phylum=p__Proteobacteria:gtdb_species=s__Pseudomonas_E sp000631985:heptad=MCP-40H:species=d__Bacteria_p__Proteobacteria_c__Gammaproteobacteria_o__Pseudomonadales_f__Pseudomonadaceae_g__Pseudomonas_E_s__Pseudomonas_E sp000631985],(((((((f52b1330-efa9-4603-b755-c7fb12a7e4bf_6@MCPsignal.264.376:0.00805188[&&NHX:Sample=rhiztom3:Type=capture:besthit=96.3:bitscore=187.0:capture_class=c__Gammaproteobacteria:capture_domain=d__Bacteria:capture_family=f__Oleiphilaceae:capture_genus=g__Marinobacter:capture_order=o__Pseudomonadales:capture_phylum=p__Proteobacteria:capture_species=s__Marinobacter sp017643965:evalue=8.49e-62:gapopen=1.0:heptad=MCP-40H:length=109.0:mismatch=3.0:qcovhsp=97.3:qend=109.0:qstart=1.0:ref_name=RS_GCF_002741075.1_protein.faa_NZ_CP016634.1_732@PF00015_full_PFAM.302.471:scovhsp=63.9:send=110.0:sstart=3.0],(49f06297-1684-4cb0-9756-9558a22e2276_1@MCPsignal.978.1086:0.0260027[&&NHX:Sample=rhizpot3:Type=capture:besthit=97.2:bitscore=192.0:capture_class=c__Desulfuromonadia:capture_domain=d__Bacteria:capture_family=f__Pseudopelobacteraceae:capture_genus=g__Trichlorobacter:capture_order=o__Geobacterales:capture_phylum=p__Desulfobacterota:capture_species=s__Trichlorobacter sp002452325:evalue=1.07e-63:gapopen=0.0:heptad=MCP-40H:length=106.0:mismatch=3.0:qcovhsp=98.1:qend=106.0:qstart=1.0:ref_name=RS_GCF_002741075.1_protein.faa_NZ_CP016634.1_732@PF00015_full_PFAM.302.471:scovhsp=62.7:send=108.0:sstart=3.0],(3eeebd97-20ec-5144-81d0-a79106532f97_3@MCPsignal.272.374:0.00932894[&&NHX:Sample=rhiztom3:Type=capture:besthit=99.0:bitscore=181.0:capture_class=c__Desulfuromonadia:capture_domain=d__Bacteria:capture_family=f__Pseudopelobacteraceae:capture_genus=g__Trichlorobacter:capture_order=o__Geobacterales:capture_phylum=p__Desulfobacterota:capture_species=s__Trichlorobacter sp002452325:evalue=2.18e-59:gapopen=0.0:heptad=MCP-40H:length=98.0:mismatch=1.0:qcovhsp=96.1:qend=100.0:qstart=3.0:ref_name=RS_GCF_002741075.1_protein.faa_NZ_CP016634.1_732@PF00015_full_PFAM.302.471:scovhsp=58.0:send=110.0:sstart=13.0],e725886a-31c7-467f-90fc-13b3b9d656d9_3@MCPsignal.263.374:5e-09[&&NHX:Sample=rhiztom3:Type=capture:besthit=98.1:bitscore=196.0:capture_class=c__Desulfuromonadia:capture_domain=d__Bacteria:capture_family=f__Pseudopelobacteraceae:capture_genus=g__Trichlorobacter:capture_order=o__Geobacterales:capture_phylum=p__Desulfobacterota:capture_species=s__Trichlorobacter sp002452325:evalue=3.65e-65:gapopen=0.0:heptad=MCP-40H:length=108.0:mismatch=2.0:qcovhsp=97.3:qend=108.0:qstart=1.0:ref_name=RS_GCF_002741075.1_protein.faa_NZ_CP016634.1_732@PF00015_full_PFAM.302.471:scovhsp=63.9:send=110.0:sstart=3.0])0:5e-09[&&NHX:Sample_counter=rhiztom3--2:Type_counter=capture--2:besthit_avg=98.55:besthit_max=99.0:besthit_min=98.1:besthit_std=0.6363961030678968:besthit_sum=197.1:bitscore_avg=188.5:bitscore_max=196.0:bitscore_min=181.0:bitscore_std=10.606601717798213:bitscore_sum=377.0:capture_class_counter=c__Desulfuromonadia--2:capture_domain_counter=d__Bacteria--2:capture_family_counter=f__Pseudopelobacteraceae--2:capture_genus_counter=g__Trichlorobacter--2:capture_order_counter=o__Geobacterales--2:capture_phylum_counter=p__Desulfobacterota--2:capture_species_counter=s__Trichlorobacter sp002452325--2:evalue_avg=1.0900018250000002e-59:evalue_max=2.18e-59:evalue_min=3.65e-65:evalue_std=1.5414902020469223e-59:evalue_sum=2.1800036500000003e-59:gapopen_avg=0.0:gapopen_max=0.0:gapopen_min=0.0:gapopen_std=0.0:gapopen_sum=0.0:gtdb_class_counter=:gtdb_domain_counter=:gtdb_family_counter=:gtdb_genus_counter=:gtdb_order_counter=:gtdb_phylum_counter=:gtdb_species_counter=:heptad_counter=MCP-40H--2:lbd_counter=:length_avg=103.0:length_max=108.0:length_min=98.0:length_std=7.0710678118654755:length_sum=206.0:mismatch_avg=1.5:mismatch_max=2.0:mismatch_min=1.0:mismatch_std=0.7071067811865476:mismatch_sum=3.0:name=N479163:qcovhsp_avg=96.69999999999999:qcovhsp_max=97.3:qcovhsp_min=96.1:qcovhsp_std=0.848528137423859:qcovhsp_sum=193.39999999999998:qend_avg=104.0:qend_max=108.0:qend_min=100.0:qend_std=5.656854249492381:qend_sum=208.0:qstart_avg=2.0:qstart_max=3.0:qstart_min=1.0:qstart_std=1.4142135623730951:qstart_sum=4.0:ref_name_counter=RS_GCF_002741075.1_protein.faa_NZ_CP016634.1_732@PF00015_full_PFAM.302.471--2:scovhsp_avg=60.95:scovhsp_max=63.9:scovhsp_min=58.0:scovhsp_std=4.171930009000629:scovhsp_sum=121.9:send_avg=110.0:send_max=110.0:send_min=110.0:send_std=0.0:send_sum=220.0:sstart_avg=8.0:sstart_max=13.0:sstart_min=3.0:sstart_std=7.0710678118654755:sstart_sum=16.0])0:5e-09[&&NHX:Sample_counter=rhizpot3--1||rhiztom3--2:Type_counter=capture--3:besthit_avg=98.09999999999998:besthit_max=99.0:besthit_min=97.2:besthit_std=0.8999999999999986:besthit_sum=294.29999999999995:bitscore_avg=189.66666666666666:bitscore_max=196.0:bitscore_min=181.0:bitscore_std=7.767453465154029:bitscore_sum=569.0:capture_class_counter=c__Desulfuromonadia--3:capture_domain_counter=d__Bacteria--3:capture_family_counter=f__Pseudopelobacteraceae--3:capture_genus_counter=g__Trichlorobacter--3:capture_order_counter=o__Geobacterales--3:capture_phylum_counter=p__Desulfobacterota--3:capture_species_counter=s__Trichlorobacter sp002452325--3:evalue_avg=7.267035500000001e-60:evalue_max=2.18e-59:evalue_min=3.65e-65:evalue_std=1.2585916459905722e-59:evalue_sum=2.1801106500000003e-59:gapopen_avg=0.0:gapopen_max=0.0:gapopen_min=0.0:gapopen_std=0.0:gapopen_sum=0.0:gtdb_class_counter=:gtdb_domain_counter=:gtdb_family_counter=:gtdb_genus_counter=:gtdb_order_counter=:gtdb_phylum_counter=:gtdb_species_counter=:heptad_counter=MCP-40H--3:lbd_counter=:length_avg=104.0:length_max=108.0:length_min=98.0:length_std=5.291502622129181:length_sum=312.0:mismatch_avg=2.0:mismatch_max=3.0:mismatch_min=1.0:mismatch_std=1.0:mismatch_sum=6.0:name=N479164:qcovhsp_avg=97.16666666666667:qcovhsp_max=98.1:qcovhsp_min=96.1:qcovhsp_std=1.0066445913694335:qcovhsp_sum=291.5:qend_avg=104.66666666666667:qend_max=108.0:qend_min=100.0:qend_std=4.163331998932265:qend_sum=314.0:qstart_avg=1.6666666666666667:qstart_max=3.0:qstart_min=1.0:qstart_std=1.1547005383792517:qstart_sum=5.0:ref_name_counter=RS_GCF_002741075.1_protein.faa_NZ_CP016634.1_732@PF00015_full_PFAM.302.471--3:scovhsp_avg=61.53333333333333:scovhsp_max=63.9:scovhsp_min=58.0:scovhsp_std=3.1182259913824932:scovhsp_sum=184.6:send_avg=109.33333333333333:send_max=110.0:send_min=108.0:send_std=1.1547005383792517:send_sum=328.0:sstart_avg=6.333333333333333:sstart_max=13.0:sstart_min=3.0:sstart_std=5.773502691896258:sstart_sum=19.0])0.98:0.0342612[&&NHX:Sample_counter=rhizpot3--1||rhiztom3--3:Type_counter=capture--4:besthit_avg=97.64999999999999:besthit_max=99.0:besthit_min=96.3:besthit_std=1.161895003862225:besthit_sum=390.59999999999997:bitscore_avg=189.0:bitscore_max=196.0:bitscore_min=181.0:bitscore_std=6.48074069840786:bitscore_sum=756.0:capture_class_counter=c__Desulfuromonadia--3||c__Gammaproteobacteria--1:capture_domain_counter=d__Bacteria--4:capture_family_counter=f__Oleiphilaceae--1||f__Pseudopelobacteraceae--3:capture_genus_counter=g__Marinobacter--1||g__Trichlorobacter--3:capture_order_counter=o__Geobacterales--3||o__Pseudomonadales--1:capture_phylum_counter=p__Desulfobacterota--3||p__Proteobacteria--1:capture_species_counter=s__Marinobacter sp017643965--1||s__Trichlorobacter sp002452325--3:evalue_avg=5.471501625000001e-60:evalue_max=2.18e-59:evalue_min=3.65e-65:evalue_std=1.0885738208419332e-59:evalue_sum=2.1886006500000004e-59:gapopen_avg=0.25:gapopen_max=1.0:gapopen_min=0.0:gapopen_std=0.5:gapopen_sum=1.0:gtdb_class_counter=:gtdb_domain_counter=:gtdb_family_counter=:gtdb_genus_counter=:gtdb_order_counter=:gtdb_phylum_counter=:gtdb_species_counter=:heptad_counter=MCP-40H--4:lbd_counter=:length_avg=105.25:length_max=109.0:length_min=98.0:length_std=4.9916597106239795:length_sum=421.0:mismatch_avg=2.25:mismatch_max=3.0:mismatch_min=1.0:mismatch_std=0.9574271077563381:mismatch_sum=9.0:name=N479165:qcovhsp_avg=97.19999999999999:qcovhsp_max=98.1:qcovhsp_min=96.1:qcovhsp_std=0.8246211251235324:qcovhsp_sum=388.79999999999995:qend_avg=105.75:qend_max=109.0:qend_min=100.0:qend_std=4.031128874149275:qend_sum=423.0:qstart_avg=1.5:qstart_max=3.0:qstart_min=1.0:qstart_std=1.0:qstart_sum=6.0:ref_name_counter=RS_GCF_002741075.1_protein.faa_NZ_CP016634.1_732@PF00015_full_PFAM.302.471--4:scovhsp_avg=62.125:scovhsp_max=63.9:scovhsp_min=58.0:scovhsp_std=2.8075790282732913:scovhsp_sum=248.5:send_avg=109.5:send_max=110.0:send_min=108.0:send_std=1.0:send_sum=438.0:sstart_avg=5.5:sstart_max=13.0:sstart_min=3.0:sstart_std=5.0:sstart_sum=22.0],(a428cc74-d270-42f3-9d06-2943e4c478b5_1@MCPsignal.85.240:5e-09[&&NHX:Sample=rhiztom3:Type=capture:besthit=98.1:bitscore=269.0:capture_class=c__Desulfuromonadia:capture_domain=d__Bacteria:capture_family=f__Pseudopelobacteraceae:capture_genus=g__Trichlorobacter:capture_order=o__Geobacterales:capture_phylum=p__Desulfobacterota:capture_species=s__Trichlorobacter sp002452325:evalue=2.48e-93:gapopen=0.0:heptad=MCP-40H:length=155.0:mismatch=3.0:qcovhsp=100.0:qend=155.0:qstart=1.0:ref_name=RS_GCF_002741075.1_protein.faa_NZ_CP016634.1_732@PF00015_full_PFAM.302.471:scovhsp=91.7:send=157.0:sstart=3.0],24f7531f-19e2-49b2-9a2b-d69ed5cdde68_2@MCPsignal.110.259:5e-09[&&NHX:Sample=rhiztom3:Type=capture:besthit=98.0:bitscore=258.0:capture_class=c__Desulfuromonadia:capture_domain=d__Bacteria:capture_family=f__Pseudopelobacteraceae:capture_genus=g__Trichlorobacter:capture_order=o__Geobacterales:capture_phylum=p__Desulfobacterota:capture_species=s__Trichlorobacter sp002452325:evalue=3.6e-89:gapopen=0.0:heptad=MCP-40H:length=149.0:mismatch=3.0:qcovhsp=100.0:qend=149.0:qstart=1.0:ref_name=RS_GCF_002741075.1_protein.faa_NZ_CP016634.1_732@PF00015_full_PFAM.302.471:scovhsp=88.2:send=151.0:sstart=3.0])0:5e-09[&&NHX:Sample_counter=rhiztom3--2:Type_counter=capture--2:besthit_avg=98.05:besthit_max=98.1:besthit_min=98.0:besthit_std=0.07071067811865074:besthit_sum=196.1:bitscore_avg=263.5:bitscore_max=269.0:bitscore_min=258.0:bitscore_std=7.7781745930520225:bitscore_sum=527.0:capture_class_counter=c__Desulfuromonadia--2:capture_domain_counter=d__Bacteria--2:capture_family_counter=f__Pseudopelobacteraceae--2:capture_genus_counter=g__Trichlorobacter--2:capture_order_counter=o__Geobacterales--2:capture_phylum_counter=p__Desulfobacterota--2:capture_species_counter=s__Trichlorobacter sp002452325--2:evalue_avg=1.800124e-89:evalue_max=3.6e-89:evalue_min=2.48e-93:evalue_std=2.5454090497898367e-89:evalue_sum=3.600248e-89:gapopen_avg=0.0:gapopen_max=0.0:gapopen_min=0.0:gapopen_std=0.0:gapopen_sum=0.0:gtdb_class_counter=:gtdb_domain_counter=:gtdb_family_counter=:gtdb_genus_counter=:gtdb_order_counter=:gtdb_phylum_counter=:gtdb_species_counter=:heptad_counter=MCP-40H--2:lbd_counter=:length_avg=152.0:length_max=155.0:length_min=149.0:length_std=4.242640687119285:length_sum=304.0:mismatch_avg=3.0:mismatch_max=3.0:mismatch_min=3.0:mismatch_std=0.0:mismatch_sum=6.0:name=N479168:qcovhsp_avg=100.0:qcovhsp_max=100.0:qcovhsp_min=100.0:qcovhsp_std=0.0:qcovhsp_sum=200.0:qend_avg=152.0:qend_max=155.0:qend_min=149.0:qend_std=4.242640687119285:qend_sum=304.0:qstart_avg=1.0:qstart_max=1.0:qstart_min=1.0:qstart_std=0.0:qstart_sum=2.0:ref_name_counter=RS_GCF_002741075.1_protein.faa_NZ_CP016634.1_732@PF00015_full_PFAM.302.471--2:scovhsp_avg=89.95:scovhsp_max=91.7:scovhsp_min=88.2:scovhsp_std=2.4748737341529163:scovhsp_sum=179.9:send_avg=154.0:send_max=157.0:send_min=151.0:send_std=4.242640687119285:send_sum=308.0:sstart_avg=3.0:sstart_max=3.0:sstart_min=3.0:sstart_std=0.0:sstart_sum=6.0])0:6e-09[&&NHX:Sample_counter=rhizpot3--1||rhiztom3--5:Type_counter=capture--6:besthit_avg=97.78333333333335:besthit_max=99.0:besthit_min=96.3:besthit_std=0.9239408350466312:besthit_sum=586.7:bitscore_avg=213.83333333333334:bitscore_max=269.0:bitscore_min=181.0:bitscore_std=38.95339095209385:bitscore_sum=1283.0:capture_class_counter=c__Desulfuromonadia--5||c__Gammaproteobacteria--1:capture_domain_counter=d__Bacteria--6:capture_family_counter=f__Oleiphilaceae--1||f__Pseudopelobacteraceae--5:capture_genus_counter=g__Marinobacter--1||g__Trichlorobacter--5:capture_order_counter=o__Geobacterales--5||o__Pseudomonadales--1:capture_phylum_counter=p__Desulfobacterota--5||p__Proteobacteria--1:capture_species_counter=s__Marinobacter sp017643965--1||s__Trichlorobacter sp002452325--5:evalue_avg=3.64766775e-60:evalue_max=2.18e-59:evalue_min=2.48e-93:evalue_std=8.892854761772419e-60:evalue_sum=2.18860065e-59:gapopen_avg=0.16666666666666666:gapopen_max=1.0:gapopen_min=0.0:gapopen_std=0.408248290463863:gapopen_sum=1.0:gtdb_class_counter=:gtdb_domain_counter=:gtdb_family_counter=:gtdb_genus_counter=:gtdb_order_counter=:gtdb_phylum_counter=:gtdb_species_counter=:heptad_counter=MCP-40H--6:lbd_counter=:length_avg=120.83333333333333:length_max=155.0:length_min=98.0:length_std=24.52277852664063:length_sum=725.0:mismatch_avg=2.5:mismatch_max=3.0:mismatch_min=1.0:mismatch_std=0.8366600265340756:mismatch_sum=15.0:name=N479169:qcovhsp_avg=98.13333333333334:qcovhsp_max=100.0:qcovhsp_min=96.1:qcovhsp_std=1.58071713682957:qcovhsp_sum=588.8000000000001:qend_avg=121.16666666666667:qend_max=155.0:qend_min=100.0:qend_std=24.161263763856944:qend_sum=727.0:qstart_avg=1.3333333333333333:qstart_max=3.0:qstart_min=1.0:qstart_std=0.816496580927726:qstart_sum=8.0:ref_name_counter=RS_GCF_002741075.1_protein.faa_NZ_CP016634.1_732@PF00015_full_PFAM.302.471--6:scovhsp_avg=71.39999999999999:scovhsp_max=91.7:scovhsp_min=58.0:scovhsp_std=14.574498276098565:scovhsp_sum=428.4:send_avg=124.33333333333333:send_max=157.0:send_min=108.0:send_std=23.070905198250603:send_sum=746.0:sstart_avg=4.666666666666667:sstart_max=13.0:sstart_min=3.0:sstart_std=4.0824829046386295:sstart_sum=28.0],c52bf476-f460-470d-8e02-c1b9c09b17a0_2@MCPsignal.164.312:0.0167746[&&NHX:Sample=rhiztom3:Type=capture:besthit=95.9:bitscore=251.0:capture_class=c__Desulfuromonadia:capture_domain=d__Bacteria:capture_family=f__Pseudopelobacteraceae:capture_genus=g__Trichlorobacter:capture_order=o__Geobacterales:capture_phylum=p__Desulfobacterota:capture_species=s__Trichlorobacter sp002452325:evalue=1.35e-86:gapopen=0.0:heptad=MCP-40H:length=148.0:mismatch=6.0:qcovhsp=100.0:qend=148.0:qstart=1.0:ref_name=RS_GCF_002741075.1_protein.faa_NZ_CP016634.1_732@PF00015_full_PFAM.302.471:scovhsp=87.6:send=151.0:sstart=4.0])0.707:0.00321311[&&NHX:Sample_counter=rhizpot3--1||rhiztom3--6:Type_counter=capture--7:besthit_avg=97.51428571428572:besthit_max=99.0:besthit_min=95.9:besthit_std=1.1036735197037362:besthit_sum=682.6:bitscore_avg=219.14285714285714:bitscore_max=269.0:bitscore_min=181.0:bitscore_std=38.233617718043945:bitscore_sum=1534.0:capture_class_counter=c__Desulfuromonadia--6||c__Gammaproteobacteria--1:capture_domain_counter=d__Bacteria--7:capture_family_counter=f__Oleiphilaceae--1||f__Pseudopelobacteraceae--6:capture_genus_counter=g__Marinobacter--1||g__Trichlorobacter--6:capture_order_counter=o__Geobacterales--6||o__Pseudomonadales--1:capture_phylum_counter=p__Desulfobacterota--6||p__Proteobacteria--1:capture_species_counter=s__Marinobacter sp017643965--1||s__Trichlorobacter sp002452325--6:evalue_avg=3.1265723571428573e-60:evalue_max=2.18e-59:evalue_min=2.48e-93:evalue_std=8.234268093614264e-60:evalue_sum=2.18860065e-59:gapopen_avg=0.14285714285714285:gapopen_max=1.0:gapopen_min=0.0:gapopen_std=0.3779644730092273:gapopen_sum=1.0:gtdb_class_counter=:gtdb_domain_counter=:gtdb_family_counter=:gtdb_genus_counter=:gtdb_order_counter=:gtdb_phylum_counter=:gtdb_species_counter=:heptad_counter=MCP-40H--7:lbd_counter=:length_avg=124.71428571428571:length_max=155.0:length_min=98.0:length_std=24.628670864897046:length_sum=873.0:mismatch_avg=3.0:mismatch_max=6.0:mismatch_min=1.0:mismatch_std=1.5275252316519468:mismatch_sum=21.0:name=N479171:qcovhsp_avg=98.4:qcovhsp_max=100.0:qcovhsp_min=96.1:qcovhsp_std=1.6062378404209032:qcovhsp_sum=688.8000000000001:qend_avg=125.0:qend_max=155.0:qend_min=100.0:qend_std=24.276188608044166:qend_sum=875.0:qstart_avg=1.2857142857142858:qstart_max=3.0:qstart_min=1.0:qstart_std=0.7559289460184545:qstart_sum=9.0:ref_name_counter=RS_GCF_002741075.1_protein.faa_NZ_CP016634.1_732@PF00015_full_PFAM.302.471--7:scovhsp_avg=73.71428571428571:scovhsp_max=91.7:scovhsp_min=58.0:scovhsp_std=14.645981083722658:scovhsp_sum=516.0:send_avg=128.14285714285714:send_max=157.0:send_min=108.0:send_std=23.348294523216406:send_sum=897.0:sstart_avg=4.571428571428571:sstart_max=13.0:sstart_min=3.0:sstart_std=3.7352886036263584:sstart_sum=32.0],ba060fe6-2000-42dc-b05f-f74663871e98_2@MCPsignal.180.305:0.0315958[&&NHX:Sample=rhiztom3:Type=capture:besthit=94.4:bitscore=213.0:capture_class=c__Desulfuromonadia:capture_domain=d__Bacteria:capture_family=f__Pseudopelobacteraceae:capture_genus=g__Trichlorobacter:capture_order=o__Geobacterales:capture_phylum=p__Desulfobacterota:capture_species=s__Trichlorobacter sp002452325:evalue=1.08e-71:gapopen=0.0:heptad=MCP-40H:length=124.0:mismatch=7.0:qcovhsp=99.2:qend=124.0:qstart=1.0:ref_name=RS_GCF_002753995.1_protein.faa_NZ_CP024478.1_1678@PF00015_full_PFAM.288.473:scovhsp=67.0:send=140.0:sstart=17.0])0.934:0.0226528[&&NHX:Sample_counter=rhizpot3--1||rhiztom3--7:Type_counter=capture--8:besthit_avg=97.125:besthit_max=99.0:besthit_min=94.4:besthit_std=1.5021413287133014:besthit_sum=777.0:bitscore_avg=218.375:bitscore_max=269.0:bitscore_min=181.0:bitscore_std=35.46401596789947:bitscore_sum=1747.0:capture_class_counter=c__Desulfuromonadia--7||c__Gammaproteobacteria--1:capture_domain_counter=d__Bacteria--8:capture_family_counter=f__Oleiphilaceae--1||f__Pseudopelobacteraceae--7:capture_genus_counter=g__Marinobacter--1||g__Trichlorobacter--7:capture_order_counter=o__Geobacterales--7||o__Pseudomonadales--1:capture_phylum_counter=p__Desulfobacterota--7||p__Proteobacteria--1:capture_species_counter=s__Marinobacter sp017643965--1||s__Trichlorobacter sp002452325--7:evalue_avg=2.7357508125013503e-60:evalue_max=2.18e-59:evalue_min=2.48e-93:evalue_std=7.703176979953679e-60:evalue_sum=2.1886006500010802e-59:gapopen_avg=0.125:gapopen_max=1.0:gapopen_min=0.0:gapopen_std=0.3535533905932738:gapopen_sum=1.0:gtdb_class_counter=:gtdb_domain_counter=:gtdb_family_counter=:gtdb_genus_counter=:gtdb_order_counter=:gtdb_phylum_counter=:gtdb_species_counter=:heptad_counter=MCP-40H--8:lbd_counter=:length_avg=124.625:length_max=155.0:length_min=98.0:length_std=22.803116954862617:length_sum=997.0:mismatch_avg=3.5:mismatch_max=7.0:mismatch_min=1.0:mismatch_std=2.0:mismatch_sum=28.0:name=N479173:qcovhsp_avg=98.5:qcovhsp_max=100.0:qcovhsp_min=96.1:qcovhsp_std=1.5137465347371:qcovhsp_sum=788.0:qend_avg=124.875:qend_max=155.0:qend_min=100.0:qend_std=22.47816400738408:qend_sum=999.0:qstart_avg=1.25:qstart_max=3.0:qstart_min=1.0:qstart_std=0.7071067811865476:qstart_sum=10.0:ref_name_counter=RS_GCF_002741075.1_protein.faa_NZ_CP016634.1_732@PF00015_full_PFAM.302.471--7||RS_GCF_002753995.1_protein.faa_NZ_CP024478.1_1678@PF00015_full_PFAM.288.473--1:scovhsp_avg=72.875:scovhsp_max=91.7:scovhsp_min=58.0:scovhsp_std=13.765770177197808:scovhsp_sum=583.0:send_avg=129.625:send_max=157.0:send_min=108.0:send_std=22.01906641332202:send_sum=1037.0:sstart_avg=6.125:sstart_max=17.0:sstart_min=3.0:sstart_std=5.5917669070569405:sstart_sum=49.0],((42dd628a-6e03-47c0-b528-5ef462f73fba_6@MCPsignal.79.235:0.00660669[&&NHX:Sample=rhiztom3:Type=capture:besthit=97.4:bitscore=227.0:capture_class=c__Gammaproteobacteria:capture_domain=d__Bacteria:capture_family=f__Pseudomonadaceae:capture_genus=g__Pseudomonas_E:capture_order=o__Pseudomonadales:capture_phylum=p__Proteobacteria:capture_species=s__Pseudomonas_E sp016865545:evalue=1.02e-76:gapopen=0.0:heptad=MCP-40H:length=156.0:mismatch=4.0:qcovhsp=100.0:qend=156.0:qstart=1.0:ref_name=RS_GCF_016865545.1_protein.faa_NZ_JADBHH010000002.1_97@PF00015_full_PFAM.295.474:scovhsp=87.2:send=164.0:sstart=9.0],(RS_GCF_001534745.1_protein.faa_NZ_CP013997.1_1262@PF00015_full_PFAM.249.471:0.0158745[&&NHX:Type=GTDB:gtdb_class=c__Gammaproteobacteria:gtdb_domain=d__Bacteria:gtdb_family=f__Pseudomonadaceae:gtdb_genus=g__Pseudomonas_E:gtdb_order=o__Pseudomonadales:gtdb_phylum=p__Proteobacteria:gtdb_species=s__Pseudomonas_E monteilii_A:heptad=MCP-40H:species=d__Bacteria_p__Proteobacteria_c__Gammaproteobacteria_o__Pseudomonadales_f__Pseudomonadaceae_g__Pseudomonas_E_s__Pseudomonas_E monteilii_A],(RS_GCF_013523125.1_protein.faa_NZ_JAAMQJ010000016.1_63@PF00015_full_PFAM.295.471:0.0129471[&&NHX:Type=GTDB:gtdb_class=c__Gammaproteobacteria:gtdb_domain=d__Bacteria:gtdb_family=f__Pseudomonadaceae:gtdb_genus=g__Pseudomonas_E:gtdb_order=o__Pseudomonadales:gtdb_phylum=p__Proteobacteria:gtdb_species=s__Pseudomonas_E entomophila_B:heptad=MCP-40H:species=d__Bacteria_p__Proteobacteria_c__Gammaproteobacteria_o__Pseudomonadales_f__Pseudomonadaceae_g__Pseudomonas_E_s__Pseudomonas_E entomophila_B],RS_GCF_013523165.1_protein.faa_NZ_JAAMQI010000001.1_167@PF00015_full_PFAM.248.472:0.00638633[&&NHX:Type=GTDB:gtdb_class=c__Gammaproteobacteria:gtdb_domain=d__Bacteria:gtdb_family=f__Pseudomonadaceae:gtdb_genus=g__Pseudomonas_E:gtdb_order=o__Pseudomonadales:gtdb_phylum=p__Proteobacteria:gtdb_species=s__Pseudomonas_E entomophila_A:heptad=MCP-40H:species=d__Bacteria_p__Proteobacteria_c__Gammaproteobacteria_o__Pseudomonadales_f__Pseudomonadaceae_g__Pseudomonas_E_s__Pseudomonas_E entomophila_A])0.718:0.00296251[&&NHX:Sample_counter=:Type_counter=GTDB--2:capture_class_counter=:capture_domain_counter=:capture_family_counter=:capture_genus_counter=:capture_order_counter=:capture_phylum_counter=:capture_species_counter=:evoltype=D:gtdb_class_counter=c__Gammaproteobacteria--2:gtdb_domain_counter=d__Bacteria--2:gtdb_family_counter=f__Pseudomonadaceae--2:gtdb_genus_counter=g__Pseudomonas_E--2:gtdb_order_counter=o__Pseudomonadales--2:gtdb_phylum_counter=p__Proteobacteria--2:gtdb_species_counter=s__Pseudomonas_E entomophila_A--1||s__Pseudomonas_E entomophila_B--1:heptad_counter=MCP-40H--2:lbd_counter=:lca=d__Bacteria:lca_tree=g__Pseudomonas_E:name=N479178:ref_name_counter=])0.999:0.112409[&&NHX:Sample_counter=:Type_counter=GTDB--3:capture_class_counter=:capture_domain_counter=:capture_family_counter=:capture_genus_counter=:capture_order_counter=:capture_phylum_counter=:capture_species_counter=:evoltype=D:gtdb_class_counter=c__Gammaproteobacteria--3:gtdb_domain_counter=d__Bacteria--3:gtdb_family_counter=f__Pseudomonadaceae--3:gtdb_genus_counter=g__Pseudomonas_E--3:gtdb_order_counter=o__Pseudomonadales--3:gtdb_phylum_counter=p__Proteobacteria--3:gtdb_species_counter=s__Pseudomonas_E entomophila_A--1||s__Pseudomonas_E entomophila_B--1||s__Pseudomonas_E monteilii_A--1:heptad_counter=MCP-40H--3:lbd_counter=:lca=d__Bacteria:lca_tree=g__Pseudomonas_E:name=N479179:ref_name_counter=])0.935:0.0271824[&&NHX:Sample_counter=rhiztom3--1:Type_counter=GTDB--3||capture--1:besthit_avg=97.4:besthit_max=97.4:besthit_min=97.4:besthit_std=0:besthit_sum=97.4:bitscore_avg=227.0:bitscore_max=227.0:bitscore_min=227.0:bitscore_std=0:bitscore_sum=227.0:capture_class_counter=c__Gammaproteobacteria--1:capture_domain_counter=d__Bacteria--1:capture_family_counter=f__Pseudomonadaceae--1:capture_genus_counter=g__Pseudomonas_E--1:capture_order_counter=o__Pseudomonadales--1:capture_phylum_counter=p__Proteobacteria--1:capture_species_counter=s__Pseudomonas_E sp016865545--1:evalue_avg=1.02e-76:evalue_max=1.02e-76:evalue_min=1.02e-76:evalue_std=0:evalue_sum=1.02e-76:gapopen_avg=0.0:gapopen_max=0.0:gapopen_min=0.0:gapopen_std=0:gapopen_sum=0.0:gtdb_class_counter=c__Gammaproteobacteria--3:gtdb_domain_counter=d__Bacteria--3:gtdb_family_counter=f__Pseudomonadaceae--3:gtdb_genus_counter=g__Pseudomonas_E--3:gtdb_order_counter=o__Pseudomonadales--3:gtdb_phylum_counter=p__Proteobacteria--3:gtdb_species_counter=s__Pseudomonas_E entomophila_A--1||s__Pseudomonas_E entomophila_B--1||s__Pseudomonas_E monteilii_A--1:heptad_counter=MCP-40H--4:lbd_counter=:lca_tree=g__Pseudomonas_E:length_avg=156.0:length_max=156.0:length_min=156.0:length_std=0:length_sum=156.0:mismatch_avg=4.0:mismatch_max=4.0:mismatch_min=4.0:mismatch_std=0:mismatch_sum=4.0:name=N479180:qcovhsp_avg=100.0:qcovhsp_max=100.0:qcovhsp_min=100.0:qcovhsp_std=0:qcovhsp_sum=100.0:qend_avg=156.0:qend_max=156.0:qend_min=156.0:qend_std=0:qend_sum=156.0:qstart_avg=1.0:qstart_max=1.0:qstart_min=1.0:qstart_std=0:qstart_sum=1.0:ref_name_counter=RS_GCF_016865545.1_protein.faa_NZ_JADBHH010000002.1_97@PF00015_full_PFAM.295.474--1:scovhsp_avg=87.2:scovhsp_max=87.2:scovhsp_min=87.2:scovhsp_std=0:scovhsp_sum=87.2:send_avg=164.0:send_max=164.0:send_min=164.0:send_std=0:send_sum=164.0:sstart_avg=9.0:sstart_max=9.0:sstart_min=9.0:sstart_std=0:sstart_sum=9.0],(((((RS_GCF_017875955.1_protein.faa_NZ_JAGINK010000001.1_4064@PF00015_full_PFAM.304.473:0.019369[&&NHX:Type=GTDB:gtdb_class=c__Gammaproteobacteria:gtdb_domain=d__Bacteria:gtdb_family=f__Pseudomonadaceae:gtdb_genus=g__Pseudomonas_E:gtdb_order=o__Pseudomonadales:gtdb_phylum=p__Proteobacteria:gtdb_species=s__Pseudomonas_E sp017875955:heptad=MCP-40H:species=d__Bacteria_p__Proteobacteria_c__Gammaproteobacteria_o__Pseudomonadales_f__Pseudomonadaceae_g__Pseudomonas_E_s__Pseudomonas_E sp017875955],RS_GCF_900536025.1_protein.faa_NZ_UNOZ01000013.1_353@PF00015_full_PFAM.302.471:0.0181774[&&NHX:Type=GTDB:gtdb_class=c__Gammaproteobacteria:gtdb_domain=d__Bacteria:gtdb_family=f__Pseudomonadaceae:gtdb_genus=g__Pseudomonas_E:gtdb_order=o__Pseudomonadales:gtdb_phylum=p__Proteobacteria:gtdb_species=s__Pseudomonas_E reidholzensis:heptad=MCP-40H:species=d__Bacteria_p__Proteobacteria_c__Gammaproteobacteria_o__Pseudomonadales_f__Pseudomonadaceae_g__Pseudomonas_E_s__Pseudomonas_E reidholzensis])0.764:0.00472332[&&NHX:Sample_counter=:Type_counter=GTDB--2:capture_class_counter=:capture_domain_counter=:capture_family_counter=:capture_genus_counter=:capture_order_counter=:capture_phylum_counter=:capture_species_counter=:evoltype=D:gtdb_class_counter=c__Gammaproteobacteria--2:gtdb_domain_counter=d__Bacteria--2:gtdb_family_counter=f__Pseudomonadaceae--2:gtdb_genus_counter=g__Pseudomonas_E--2:gtdb_order_counter=o__Pseudomonadales--2:gtdb_phylum_counter=p__Proteobacteria--2:gtdb_species_counter=s__Pseudomonas_E reidholzensis--1||s__Pseudomonas_E sp017875955--1:heptad_counter=MCP-40H--2:lbd_counter=:lca=d__Bacteria:lca_tree=g__Pseudomonas_E:name=N479183:ref_name_counter=],(RS_GCF_014268815.2_protein.faa_NZ_JABWRE020000001.1_2611@PF00015_full_PFAM.302.468:0.00541612[&&NHX:Type=GTDB:gtdb_class=c__Gammaproteobacteria:gtdb_domain=d__Bacteria:gtdb_family=f__Pseudomonadaceae:gtdb_genus=g__Pseudomonas_E:gtdb_order=o__Pseudomonadales:gtdb_phylum=p__Proteobacteria:gtdb_species=s__Pseudomonas_E sp014268815:heptad=MCP-40H:species=d__Bacteria_p__Proteobacteria_c__Gammaproteobacteria_o__Pseudomonadales_f__Pseudomonadaceae_g__Pseudomonas_E_s__Pseudomonas_E sp014268815],((((GB_GCA_002434265.1_protein.faa_DJJS01000003.1_71@PF00015_full_PFAM.244.466:0.0533652[&&NHX:Type=GTDB:gtdb_class=c__Gammaproteobacteria:gtdb_domain=d__Bacteria:gtdb_family=f__Pseudomonadaceae:gtdb_genus=g__Pseudomonas_E:gtdb_order=o__Pseudomonadales:gtdb_phylum=p__Proteobacteria:gtdb_species=s__Pseudomonas_E sp002434265:heptad=MCP-40H:species=d__Bacteria_p__Proteobacteria_c__Gammaproteobacteria_o__Pseudomonadales_f__Pseudomonadaceae_g__Pseudomonas_E_s__Pseudomonas_E sp002434265],(RS_GCF_000759535.1_protein.faa_NZ_CP009455.1_2656@PF00015_full_PFAM.302.472:0.00446398[&&NHX:Type=GTDB:gtdb_class=c__Gammaproteobacteria:gtdb_domain=d__Bacteria:gtdb_family=f__Pseudomonadaceae:gtdb_genus=g__Pseudomonas_E:gtdb_order=o__Pseudomonadales:gtdb_phylum=p__Proteobacteria:gtdb_species=s__Pseudomonas_E cremoricolorata_A:heptad=MCP-40H:species=d__Bacteria_p__Proteobacteria_c__Gammaproteobacteria_o__Pseudomonadales_f__Pseudomonadaceae_g__Pseudomonas_E_s__Pseudomonas_E cremoricolorata_A],RS_GCF_000425745.1_protein.faa_NZ_AUEA01000006.1_96@PF00015_full_PFAM.302.472:5e-09[&&NHX:Type=GTDB:gtdb_class=c__Gammaproteobacteria:gtdb_domain=d__Bacteria:gtdb_family=f__Pseudomonadaceae:gtdb_genus=g__Pseudomonas_E:gtdb_order=o__Pseudomonadales:gtdb_phylum=p__Proteobacteria:gtdb_species=s__Pseudomonas_E cremoricolorata:heptad=MCP-40H:species=d__Bacteria_p__Proteobacteria_c__Gammaproteobacteria_o__Pseudomonadales_f__Pseudomonadaceae_g__Pseudomonas_E_s__Pseudomonas_E cremoricolorata])0.759:0.00704418[&&NHX:Sample_counter=:Type_counter=GTDB--2:capture_class_counter=:capture_domain_counter=:capture_family_counter=:capture_genus_counter=:capture_order_counter=:capture_phylum_counter=:capture_species_counter=:evoltype=D:gtdb_class_counter=c__Gammaproteobacteria--2:gtdb_domain_counter=d__Bacteria--2:gtdb_family_counter=f__Pseudomonadaceae--2:gtdb_genus_counter=g__Pseudomonas_E--2:gtdb_order_counter=o__Pseudomonadales--2:gtdb_phylum_counter=p__Proteobacteria--2:gtdb_species_counter=s__Pseudomonas_E cremoricolorata--1||s__Pseudomonas_E cremoricolorata_A--1:heptad_counter=MCP-40H--2:lbd_counter=:lca=d__Bacteria:lca_tree=g__Pseudomonas_E:name=N479188:ref_name_counter=])0.997:0.157765[&&NHX:Sample_counter=:Type_counter=GTDB--3:capture_class_counter=:capture_domain_counter=:capture_family_counter=:capture_genus_counter=:capture_order_counter=:capture_phylum_counter=:capture_species_counter=:evoltype=D:gtdb_class_counter=c__Gammaproteobacteria--3:gtdb_domain_counter=d__Bacteria--3:gtdb_family_counter=f__Pseudomonadaceae--3:gtdb_genus_counter=g__Pseudomonas_E--3:gtdb_order_counter=o__Pseudomonadales--3:gtdb_phylum_counter=p__Proteobacteria--3:gtdb_species_counter=s__Pseudomonas_E cremoricolorata--1||s__Pseudomonas_E cremoricolorata_A--1||s__Pseudomonas_E sp002434265--1:heptad_counter=MCP-40H--3:lbd_counter=:lca=d__Bacteria:lca_tree=g__Pseudomonas_E:name=N479189:ref_name_counter=],(df922df7-6148-47ae-8583-fe911e4ef141_3@MCPsignal.158.306:6e-09[&&NHX:Sample=rhiztom3:Type=capture:besthit=99.3:bitscore=261.0:capture_class=c__Gammaproteobacteria:capture_domain=d__Bacteria:capture_family=f__Pseudomonadaceae:capture_genus=g__Pseudomonas_E:capture_order=o__Pseudomonadales:capture_phylum=p__Proteobacteria:capture_species=s__Pseudomonas_E benzenivorans:evalue=2.39e-90:gapopen=0.0:heptad=MCP-40H:length=148.0:mismatch=1.0:qcovhsp=100.0:qend=148.0:qstart=1.0:ref_name=RS_GCF_900102675.1_protein.faa_NZ_FMYX01000017.1_43@PF00015_full_PFAM.302.475:scovhsp=85.5:send=157.0:sstart=10.0],(ae345891-0c77-4b3c-a5ee-c0c599343679_6@MCPsignal.157.312:5e-09[&&NHX:Sample=rhiztom3:Type=capture:besthit=99.4:bitscore=273.0:capture_class=c__Gammaproteobacteria:capture_domain=d__Bacteria:capture_family=f__Pseudomonadaceae:capture_genus=g__Pseudomonas_E:capture_order=o__Pseudomonadales:capture_phylum=p__Proteobacteria:capture_species=s__Pseudomonas_E benzenivorans:evalue=4.21e-95:gapopen=0.0:heptad=MCP-40H:length=155.0:mismatch=1.0:qcovhsp=100.0:qend=155.0:qstart=1.0:ref_name=RS_GCF_900102675.1_protein.faa_NZ_FMYX01000017.1_43@PF00015_full_PFAM.302.475:scovhsp=89.6:send=157.0:sstart=3.0],(RS_GCF_900102675.1_protein.faa_NZ_FMYX01000017.1_43@PF00015_full_PFAM.302.475:5e-09[&&NHX:Type=GTDB:gtdb_class=c__Gammaproteobacteria:gtdb_domain=d__Bacteria:gtdb_family=f__Pseudomonadaceae:gtdb_genus=g__Pseudomonas_E:gtdb_order=o__Pseudomonadales:gtdb_phylum=p__Proteobacteria:gtdb_species=s__Pseudomonas_E guariconensis:heptad=MCP-40H:species=d__Bacteria_p__Proteobacteria_c__Gammaproteobacteria_o__Pseudomonadales_f__Pseudomonadaceae_g__Pseudomonas_E_s__Pseudomonas_E guariconensis],RS_GCF_002741075.1_protein.faa_NZ_CP016634.1_732@PF00015_full_PFAM.302.471:0.00930786[&&NHX:Type=GTDB:gtdb_class=c__Gammaproteobacteria:gtdb_domain=d__Bacteria:gtdb_family=f__Pseudomonadaceae:gtdb_genus=g__Pseudomonas_E:gtdb_order=o__Pseudomonadales:gtdb_phylum=p__Proteobacteria:gtdb_species=s__Pseudomonas_E putida_T:heptad=MCP-40H:species=d__Bacteria_p__Proteobacteria_c__Gammaproteobacteria_o__Pseudomonadales_f__Pseudomonadaceae_g__Pseudomonas_E_s__Pseudomonas_E putida_T])0.839:0.00464681[&&NHX:Sample_counter=:Type_counter=GTDB--2:capture_class_counter=:capture_domain_counter=:capture_family_counter=:capture_genus_counter=:capture_order_counter=:capture_phylum_counter=:capture_species_counter=:evoltype=D:gtdb_class_counter=c__Gammaproteobacteria--2:gtdb_domain_counter=d__Bacteria--2:gtdb_family_counter=f__Pseudomonadaceae--2:gtdb_genus_counter=g__Pseudomonas_E--2:gtdb_order_counter=o__Pseudomonadales--2:gtdb_phylum_counter=p__Proteobacteria--2:gtdb_species_counter=s__Pseudomonas_E guariconensis--1||s__Pseudomonas_E putida_T--1:heptad_counter=MCP-40H--2:lbd_counter=:lca=d__Bacteria:lca_tree=g__Pseudomonas_E:name=N479194:ref_name_counter=])0:5e-09[&&NHX:Sample_counter=rhiztom3--1:Type_counter=GTDB--2||capture--1:besthit_avg=99.4:besthit_max=99.4:besthit_min=99.4:besthit_std=0:besthit_sum=99.4:bitscore_avg=273.0:bitscore_max=273.0:bitscore_min=273.0:bitscore_std=0:bitscore_sum=273.0:capture_class_counter=c__Gammaproteobacteria--1:capture_domain_counter=d__Bacteria--1:capture_family_counter=f__Pseudomonadaceae--1:capture_genus_counter=g__Pseudomonas_E--1:capture_order_counter=o__Pseudomonadales--1:capture_phylum_counter=p__Proteobacteria--1:capture_species_counter=s__Pseudomonas_E benzenivorans--1:evalue_avg=4.21e-95:evalue_max=4.21e-95:evalue_min=4.21e-95:evalue_std=0:evalue_sum=4.21e-95:gapopen_avg=0.0:gapopen_max=0.0:gapopen_min=0.0:gapopen_std=0:gapopen_sum=0.0:gtdb_class_counter=c__Gammaproteobacteria--2:gtdb_domain_counter=d__Bacteria--2:gtdb_family_counter=f__Pseudomonadaceae--2:gtdb_genus_counter=g__Pseudomonas_E--2:gtdb_order_counter=o__Pseudomonadales--2:gtdb_phylum_counter=p__Proteobacteria--2:gtdb_species_counter=s__Pseudomonas_E guariconensis--1||s__Pseudomonas_E putida_T--1:heptad_counter=MCP-40H--3:lbd_counter=:lca_tree=g__Pseudomonas_E:length_avg=155.0:length_max=155.0:length_min=155.0:length_std=0:length_sum=155.0:mismatch_avg=1.0:mismatch_max=1.0:mismatch_min=1.0:mismatch_std=0:mismatch_sum=1.0:name=N479195:qcovhsp_avg=100.0:qcovhsp_max=100.0:qcovhsp_min=100.0:qcovhsp_std=0:qcovhsp_sum=100.0:qend_avg=155.0:qend_max=155.0:qend_min=155.0:qend_std=0:qend_sum=155.0:qstart_avg=1.0:qstart_max=1.0:qstart_min=1.0:qstart_std=0:qstart_sum=1.0:ref_name_counter=RS_GCF_900102675.1_protein.faa_NZ_FMYX01000017.1_43@PF00015_full_PFAM.302.475--1:scovhsp_avg=89.6:scovhsp_max=89.6:scovhsp_min=89.6:scovhsp_std=0:scovhsp_sum=89.6:send_avg=157.0:send_max=157.0:send_min=157.0:send_std=0:send_sum=157.0:sstart_avg=3.0:sstart_max=3.0:sstart_min=3.0:sstart_std=0:sstart_sum=3.0])0:5e-09[&&NHX:Sample_counter=rhiztom3--2:Type_counter=GTDB--2||capture--2:besthit_avg=99.35:besthit_max=99.4:besthit_min=99.3:besthit_std=0.07071067811866079:besthit_sum=198.7:bitscore_avg=267.0:bitscore_max=273.0:bitscore_min=261.0:bitscore_std=8.48528137423857:bitscore_sum=534.0:capture_class_counter=c__Gammaproteobacteria--2:capture_domain_counter=d__Bacteria--2:capture_family_counter=f__Pseudomonadaceae--2:capture_genus_counter=g__Pseudomonas_E--2:capture_order_counter=o__Pseudomonadales--2:capture_phylum_counter=p__Proteobacteria--2:capture_species_counter=s__Pseudomonas_E benzenivorans--2:evalue_avg=1.19502105e-90:evalue_max=2.39e-90:evalue_min=4.21e-95:evalue_std=1.6899554378403607e-90:evalue_sum=2.3900421e-90:gapopen_avg=0.0:gapopen_max=0.0:gapopen_min=0.0:gapopen_std=0.0:gapopen_sum=0.0:gtdb_class_counter=c__Gammaproteobacteria--2:gtdb_domain_counter=d__Bacteria--2:gtdb_family_counter=f__Pseudomonadaceae--2:gtdb_genus_counter=g__Pseudomonas_E--2:gtdb_order_counter=o__Pseudomonadales--2:gtdb_phylum_counter=p__Proteobacteria--2:gtdb_species_counter=s__Pseudomonas_E guariconensis--1||s__Pseudomonas_E putida_T--1:heptad_counter=MCP-40H--4:lbd_counter=:lca_tree=g__Pseudomonas_E:length_avg=151.5:length_max=155.0:length_min=148.0:length_std=4.949747468305833:length_sum=303.0:mismatch_avg=1.0:mismatch_max=1.0:mismatch_min=1.0:mismatch_std=0.0:mismatch_sum=2.0:name=N479196:qcovhsp_avg=100.0:qcovhsp_max=100.0:qcovhsp_min=100.0:qcovhsp_std=0.0:qcovhsp_sum=200.0:qend_avg=151.5:qend_max=155.0:qend_min=148.0:qend_std=4.949747468305833:qend_sum=303.0:qstart_avg=1.0:qstart_max=1.0:qstart_min=1.0:qstart_std=0.0:qstart_sum=2.0:ref_name_counter=RS_GCF_900102675.1_protein.faa_NZ_FMYX01000017.1_43@PF00015_full_PFAM.302.475--2:scovhsp_avg=87.55:scovhsp_max=89.6:scovhsp_min=85.5:scovhsp_std=2.899137802864841:scovhsp_sum=175.1:send_avg=157.0:send_max=157.0:send_min=157.0:send_std=0.0:send_sum=314.0:sstart_avg=6.5:sstart_max=10.0:sstart_min=3.0:sstart_std=4.949747468305833:sstart_sum=13.0])0.421:0.0213143[&&NHX:Sample_counter=rhiztom3--2:Type_counter=GTDB--5||capture--2:besthit_avg=99.35:besthit_max=99.4:besthit_min=99.3:besthit_std=0.07071067811866079:besthit_sum=198.7:bitscore_avg=267.0:bitscore_max=273.0:bitscore_min=261.0:bitscore_std=8.48528137423857:bitscore_sum=534.0:capture_class_counter=c__Gammaproteobacteria--2:capture_domain_counter=d__Bacteria--2:capture_family_counter=f__Pseudomonadaceae--2:capture_genus_counter=g__Pseudomonas_E--2:capture_order_counter=o__Pseudomonadales--2:capture_phylum_counter=p__Proteobacteria--2:capture_species_counter=s__Pseudomonas_E benzenivorans--2:evalue_avg=1.19502105e-90:evalue_max=2.39e-90:evalue_min=4.21e-95:evalue_std=1.6899554378403607e-90:evalue_sum=2.3900421e-90:gapopen_avg=0.0:gapopen_max=0.0:gapopen_min=0.0:gapopen_std=0.0:gapopen_sum=0.0:gtdb_class_counter=c__Gammaproteobacteria--5:gtdb_domain_counter=d__Bacteria--5:gtdb_family_counter=f__Pseudomonadaceae--5:gtdb_genus_counter=g__Pseudomonas_E--5:gtdb_order_counter=o__Pseudomonadales--5:gtdb_phylum_counter=p__Proteobacteria--5:gtdb_species_counter=s__Pseudomonas_E cremoricolorata--1||s__Pseudomonas_E cremoricolorata_A--1||s__Pseudomonas_E guariconensis--1||s__Pseudomonas_E putida_T--1||s__Pseudomonas_E sp002434265--1:heptad_counter=MCP-40H--7:lbd_counter=:lca_tree=g__Pseudomonas_E:length_avg=151.5:length_max=155.0:length_min=148.0:length_std=4.949747468305833:length_sum=303.0:mismatch_avg=1.0:mismatch_max=1.0:mismatch_min=1.0:mismatch_std=0.0:mismatch_sum=2.0:name=N479197:qcovhsp_avg=100.0:qcovhsp_max=100.0:qcovhsp_min=100.0:qcovhsp_std=0.0:qcovhsp_sum=200.0:qend_avg=151.5:qend_max=155.0:qend_min=148.0:qend_std=4.949747468305833:qend_sum=303.0:qstart_avg=1.0:qstart_max=1.0:qstart_min=1.0:qstart_std=0.0:qstart_sum=2.0:ref_name_counter=RS_GCF_900102675.1_protein.faa_NZ_FMYX01000017.1_43@PF00015_full_PFAM.302.475--2:scovhsp_avg=87.55:scovhsp_max=89.6:scovhsp_min=85.5:scovhsp_std=2.899137802864841:scovhsp_sum=175.1:send_avg=157.0:send_max=157.0:send_min=157.0:send_std=0.0:send_sum=314.0:sstart_avg=6.5:sstart_max=10.0:sstart_min=3.0:sstart_std=4.949747468305833:sstart_sum=13.0],RS_GCF_015680235.1_protein.faa_NZ_JADLJL010000039.1_31@PF00015_full_PFAM.304.474:0.0136094[&&NHX:Type=GTDB:gtdb_class=c__Gammaproteobacteria:gtdb_domain=d__Bacteria:gtdb_family=f__Pseudomonadaceae:gtdb_genus=g__Pseudomonas_E:gtdb_order=o__Pseudomonadales:gtdb_phylum=p__Proteobacteria:gtdb_species=s__Pseudomonas_E guariconensis_A:heptad=MCP-40H:species=d__Bacteria_p__Proteobacteria_c__Gammaproteobacteria_o__Pseudomonadales_f__Pseudomonadaceae_g__Pseudomonas_E_s__Pseudomonas_E guariconensis_A])0.934:0.0457963[&&NHX:Sample_counter=rhiztom3--2:Type_counter=GTDB--6||capture--2:besthit_avg=99.35:besthit_max=99.4:besthit_min=99.3:besthit_std=0.07071067811866079:besthit_sum=198.7:bitscore_avg=267.0:bitscore_max=273.0:bitscore_min=261.0:bitscore_std=8.48528137423857:bitscore_sum=534.0:capture_class_counter=c__Gammaproteobacteria--2:capture_domain_counter=d__Bacteria--2:capture_family_counter=f__Pseudomonadaceae--2:capture_genus_counter=g__Pseudomonas_E--2:capture_order_counter=o__Pseudomonadales--2:capture_phylum_counter=p__Proteobacteria--2:capture_species_counter=s__Pseudomonas_E benzenivorans--2:evalue_avg=1.19502105e-90:evalue_max=2.39e-90:evalue_min=4.21e-95:evalue_std=1.6899554378403607e-90:evalue_sum=2.3900421e-90:gapopen_avg=0.0:gapopen_max=0.0:gapopen_min=0.0:gapopen_std=0.0:gapopen_sum=0.0:gtdb_class_counter=c__Gammaproteobacteria--6:gtdb_domain_counter=d__Bacteria--6:gtdb_family_counter=f__Pseudomonadaceae--6:gtdb_genus_counter=g__Pseudomonas_E--6:gtdb_order_counter=o__Pseudomonadales--6:gtdb_phylum_counter=p__Proteobacteria--6:gtdb_species_counter=s__Pseudomonas_E cremoricolorata--1||s__Pseudomonas_E cremoricolorata_A--1||s__Pseudomonas_E guariconensis--1||s__Pseudomonas_E guariconensis_A--1||s__Pseudomonas_E putida_T--1||s__Pseudomonas_E sp002434265--1:heptad_counter=MCP-40H--8:lbd_counter=:lca_tree=g__Pseudomonas_E:length_avg=151.5:length_max=155.0:length_min=148.0:length_std=4.949747468305833:length_sum=303.0:mismatch_avg=1.0:mismatch_max=1.0:mismatch_min=1.0:mismatch_std=0.0:mismatch_sum=2.0:name=N479199:qcovhsp_avg=100.0:qcovhsp_max=100.0:qcovhsp_min=100.0:qcovhsp_std=0.0:qcovhsp_sum=200.0:qend_avg=151.5:qend_max=155.0:qend_min=148.0:qend_std=4.949747468305833:qend_sum=303.0:qstart_avg=1.0:qstart_max=1.0:qstart_min=1.0:qstart_std=0.0:qstart_sum=2.0:ref_name_counter=RS_GCF_900102675.1_protein.faa_NZ_FMYX01000017.1_43@PF00015_full_PFAM.302.475--2:scovhsp_avg=87.55:scovhsp_max=89.6:scovhsp_min=85.5:scovhsp_std=2.899137802864841:scovhsp_sum=175.1:send_avg=157.0:send_max=157.0:send_min=157.0:send_std=0.0:send_sum=314.0:sstart_avg=6.5:sstart_max=10.0:sstart_min=3.0:sstart_std=4.949747468305833:sstart_sum=13.0],(ed7eb8ad-0ed1-4cc9-ba0b-73c2ed724ec8_3@MCPsignal.585.740:0.00527069[&&NHX:Sample=rhizpot1:Type=capture:besthit=95.5:bitscore=262.0:capture_class=c__Gammaproteobacteria:capture_domain=d__Bacteria:capture_family=f__Pseudomonadaceae:capture_genus=g__Pseudomonas_E:capture_order=o__Pseudomonadales:capture_phylum=p__Proteobacteria:capture_species=s__Pseudomonas_E sp002843585:evalue=1.93e-90:gapopen=0.0:heptad=MCP-40H:length=155.0:mismatch=7.0:qcovhsp=100.0:qend=155.0:qstart=1.0:ref_name=RS_GCF_012975065.1_protein.faa_NZ_CP051857.1_1779@PF00015_full_PFAM.290.469:scovhsp=86.6:send=169.0:sstart=15.0],(cecc3eff-8d60-48ab-9bab-48be6937c233_5@MCPsignal.88.243:0.00526518[&&NHX:Sample=rhizpot1:Type=capture:besthit=89.0:bitscore=212.0:capture_class=c__Gammaproteobacteria:capture_domain=d__Bacteria:capture_family=f__Pseudomonadaceae:capture_genus=g__Pseudomonas_E:capture_order=o__Pseudomonadales:capture_phylum=p__Proteobacteria:capture_species=s__Pseudomonas_E sp002843585:evalue=5.88e-71:gapopen=0.0:heptad=MCP-40H:length=155.0:mismatch=17.0:qcovhsp=100.0:qend=155.0:qstart=1.0:ref_name=RS_GCF_002843585.1_protein.faa_NZ_CP025262.1_3061@PF00015_full_PFAM.302.470:scovhsp=92.3:send=157.0:sstart=3.0],(RS_GCF_002843585.1_protein.faa_NZ_CP025262.1_3061@PF00015_full_PFAM.302.470:5e-09[&&NHX:Type=GTDB:gtdb_class=c__Gammaproteobacteria:gtdb_domain=d__Bacteria:gtdb_family=f__Pseudomonadaceae:gtdb_genus=g__Pseudomonas_E:gtdb_order=o__Pseudomonadales:gtdb_phylum=p__Proteobacteria:gtdb_species=s__Pseudomonas_E sp002843585:heptad=MCP-40H:species=d__Bacteria_p__Proteobacteria_c__Gammaproteobacteria_o__Pseudomonadales_f__Pseudomonadaceae_g__Pseudomonas_E_s__Pseudomonas_E sp002843585],82595f26-e201-4a8f-98bf-bf733eccc121_5@MCPsignal.2.73:5e-09[&&NHX:Sample=rhizpot1:Type=capture:capture_class=c__Gammaproteobacteria:capture_domain=d__Bacteria:capture_family=f__Pseudomonadaceae:capture_genus=g__Pseudomonas_E:capture_order=o__Pseudomonadales:capture_phylum=p__Proteobacteria:capture_species=s__Pseudomonas_E sp003014915:heptad=MCP-40H])0:5e-09[&&NHX:Sample_counter=rhizpot1--1:Type_counter=GTDB--1||capture--1:capture_class_counter=c__Gammaproteobacteria--1:capture_domain_counter=d__Bacteria--1:capture_family_counter=f__Pseudomonadaceae--1:capture_genus_counter=g__Pseudomonas_E--1:capture_order_counter=o__Pseudomonadales--1:capture_phylum_counter=p__Proteobacteria--1:capture_species_counter=s__Pseudomonas_E sp003014915--1:gtdb_class_counter=c__Gammaproteobacteria--1:gtdb_domain_counter=d__Bacteria--1:gtdb_family_counter=f__Pseudomonadaceae--1:gtdb_genus_counter=g__Pseudomonas_E--1:gtdb_order_counter=o__Pseudomonadales--1:gtdb_phylum_counter=p__Proteobacteria--1:gtdb_species_counter=s__Pseudomonas_E sp002843585--1:heptad_counter=MCP-40H--2:lbd_counter=:lca_tree=s__Pseudomonas_E sp002843585:name=N479204:ref_name_counter=])0:5e-09[&&NHX:Sample_counter=rhizpot1--2:Type_counter=GTDB--1||capture--2:besthit_avg=89.0:besthit_max=89.0:besthit_min=89.0:besthit_std=0:besthit_sum=89.0:bitscore_avg=212.0:bitscore_max=212.0:bitscore_min=212.0:bitscore_std=0:bitscore_sum=212.0:capture_class_counter=c__Gammaproteobacteria--2:capture_domain_counter=d__Bacteria--2:capture_family_counter=f__Pseudomonadaceae--2:capture_genus_counter=g__Pseudomonas_E--2:capture_order_counter=o__Pseudomonadales--2:capture_phylum_counter=p__Proteobacteria--2:capture_species_counter=s__Pseudomonas_E sp002843585--1||s__Pseudomonas_E sp003014915--1:evalue_avg=5.88e-71:evalue_max=5.88e-71:evalue_min=5.88e-71:evalue_std=0:evalue_sum=5.88e-71:gapopen_avg=0.0:gapopen_max=0.0:gapopen_min=0.0:gapopen_std=0:gapopen_sum=0.0:gtdb_class_counter=c__Gammaproteobacteria--1:gtdb_domain_counter=d__Bacteria--1:gtdb_family_counter=f__Pseudomonadaceae--1:gtdb_genus_counter=g__Pseudomonas_E--1:gtdb_order_counter=o__Pseudomonadales--1:gtdb_phylum_counter=p__Proteobacteria--1:gtdb_species_counter=s__Pseudomonas_E sp002843585--1:heptad_counter=MCP-40H--3:lbd_counter=:lca_tree=s__Pseudomonas_E sp002843585:length_avg=155.0:length_max=155.0:length_min=155.0:length_std=0:length_sum=155.0:mismatch_avg=17.0:mismatch_max=17.0:mismatch_min=17.0:mismatch_std=0:mismatch_sum=17.0:name=N479205:qcovhsp_avg=100.0:qcovhsp_max=100.0:qcovhsp_min=100.0:qcovhsp_std=0:qcovhsp_sum=100.0:qend_avg=155.0:qend_max=155.0:qend_min=155.0:qend_std=0:qend_sum=155.0:qstart_avg=1.0:qstart_max=1.0:qstart_min=1.0:qstart_std=0:qstart_sum=1.0:ref_name_counter=RS_GCF_002843585.1_protein.faa_NZ_CP025262.1_3061@PF00015_full_PFAM.302.470--1:scovhsp_avg=92.3:scovhsp_max=92.3:scovhsp_min=92.3:scovhsp_std=0:scovhsp_sum=92.3:send_avg=157.0:send_max=157.0:send_min=157.0:send_std=0:send_sum=157.0:sstart_avg=3.0:sstart_max=3.0:sstart_min=3.0:sstart_std=0:sstart_sum=3.0])0.892:0.0139642[&&NHX:Sample_counter=rhizpot1--3:Type_counter=GTDB--1||capture--3:besthit_avg=92.25:besthit_max=95.5:besthit_min=89.0:besthit_std=4.596194077712559:besthit_sum=184.5:bitscore_avg=237.0:bitscore_max=262.0:bitscore_min=212.0:bitscore_std=35.35533905932738:bitscore_sum=474.0:capture_class_counter=c__Gammaproteobacteria--3:capture_domain_counter=d__Bacteria--3:capture_family_counter=f__Pseudomonadaceae--3:capture_genus_counter=g__Pseudomonas_E--3:capture_order_counter=o__Pseudomonadales--3:capture_phylum_counter=p__Proteobacteria--3:capture_species_counter=s__Pseudomonas_E sp002843585--2||s__Pseudomonas_E sp003014915--1:evalue_avg=2.94e-71:evalue_max=5.88e-71:evalue_min=1.93e-90:evalue_std=4.1577878733769e-71:evalue_sum=5.88e-71:gapopen_avg=0.0:gapopen_max=0.0:gapopen_min=0.0:gapopen_std=0.0:gapopen_sum=0.0:gtdb_class_counter=c__Gammaproteobacteria--1:gtdb_domain_counter=d__Bacteria--1:gtdb_family_counter=f__Pseudomonadaceae--1:gtdb_genus_counter=g__Pseudomonas_E--1:gtdb_order_counter=o__Pseudomonadales--1:gtdb_phylum_counter=p__Proteobacteria--1:gtdb_species_counter=s__Pseudomonas_E sp002843585--1:heptad_counter=MCP-40H--4:lbd_counter=:lca_tree=s__Pseudomonas_E sp002843585:length_avg=155.0:length_max=155.0:length_min=155.0:length_std=0.0:length_sum=310.0:mismatch_avg=12.0:mismatch_max=17.0:mismatch_min=7.0:mismatch_std=7.0710678118654755:mismatch_sum=24.0:name=N479206:qcovhsp_avg=100.0:qcovhsp_max=100.0:qcovhsp_min=100.0:qcovhsp_std=0.0:qcovhsp_sum=200.0:qend_avg=155.0:qend_max=155.0:qend_min=155.0:qend_std=0.0:qend_sum=310.0:qstart_avg=1.0:qstart_max=1.0:qstart_min=1.0:qstart_std=0.0:qstart_sum=2.0:ref_name_counter=RS_GCF_002843585.1_protein.faa_NZ_CP025262.1_3061@PF00015_full_PFAM.302.470--1||RS_GCF_012975065.1_protein.faa_NZ_CP051857.1_1779@PF00015_full_PFAM.290.469--1:scovhsp_avg=89.44999999999999:scovhsp_max=92.3:scovhsp_min=86.6:scovhsp_std=4.030508652763323:scovhsp_sum=178.89999999999998:send_avg=163.0:send_max=169.0:send_min=157.0:send_std=8.48528137423857:send_sum=326.0:sstart_avg=9.0:sstart_max=15.0:sstart_min=3.0:sstart_std=8.48528137423857:sstart_sum=18.0])0.239:0.0104738[&&NHX:Sample_counter=rhizpot1--3||rhiztom3--2:Type_counter=GTDB--7||capture--5:besthit_avg=95.80000000000001:besthit_max=99.4:besthit_min=89.0:besthit_std=4.883304891839816:besthit_sum=383.20000000000005:bitscore_avg=252.0:bitscore_max=273.0:bitscore_min=212.0:bitscore_std=27.215191835933595:bitscore_sum=1008.0:capture_class_counter=c__Gammaproteobacteria--5:capture_domain_counter=d__Bacteria--5:capture_family_counter=f__Pseudomonadaceae--5:capture_genus_counter=g__Pseudomonas_E--5:capture_order_counter=o__Pseudomonadales--5:capture_phylum_counter=p__Proteobacteria--5:capture_species_counter=s__Pseudomonas_E benzenivorans--2||s__Pseudomonas_E sp002843585--2||s__Pseudomonas_E sp003014915--1:evalue_avg=1.47e-71:evalue_max=5.88e-71:evalue_min=4.21e-95:evalue_std=2.94e-71:evalue_sum=5.88e-71:gapopen_avg=0.0:gapopen_max=0.0:gapopen_min=0.0:gapopen_std=0.0:gapopen_sum=0.0:gtdb_class_counter=c__Gammaproteobacteria--7:gtdb_domain_counter=d__Bacteria--7:gtdb_family_counter=f__Pseudomonadaceae--7:gtdb_genus_counter=g__Pseudomonas_E--7:gtdb_order_counter=o__Pseudomonadales--7:gtdb_phylum_counter=p__Proteobacteria--7:gtdb_species_counter=s__Pseudomonas_E cremoricolorata--1||s__Pseudomonas_E cremoricolorata_A--1||s__Pseudomonas_E guariconensis--1||s__Pseudomonas_E guariconensis_A--1||s__Pseudomonas_E putida_T--1||s__Pseudomonas_E sp002434265--1||s__Pseudomonas_E sp002843585--1:heptad_counter=MCP-40H--12:lbd_counter=:lca_tree=g__Pseudomonas_E:length_avg=153.25:length_max=155.0:length_min=148.0:length_std=3.5:length_sum=613.0:mismatch_avg=6.5:mismatch_max=17.0:mismatch_min=1.0:mismatch_std=7.54983443527075:mismatch_sum=26.0:name=N479207:qcovhsp_avg=100.0:qcovhsp_max=100.0:qcovhsp_min=100.0:qcovhsp_std=0.0:qcovhsp_sum=400.0:qend_avg=153.25:qend_max=155.0:qend_min=148.0:qend_std=3.5:qend_sum=613.0:qstart_avg=1.0:qstart_max=1.0:qstart_min=1.0:qstart_std=0.0:qstart_sum=4.0:ref_name_counter=RS_GCF_002843585.1_protein.faa_NZ_CP025262.1_3061@PF00015_full_PFAM.302.470--1||RS_GCF_012975065.1_protein.faa_NZ_CP051857.1_1779@PF00015_full_PFAM.290.469--1||RS_GCF_900102675.1_protein.faa_NZ_FMYX01000017.1_43@PF00015_full_PFAM.302.475--2:scovhsp_avg=88.5:scovhsp_max=92.3:scovhsp_min=85.5:scovhsp_std=3.0692018506445606:scovhsp_sum=354.0:send_avg=160.0:send_max=169.0:send_min=157.0:send_std=6.0:send_sum=640.0:sstart_avg=7.75:sstart_max=15.0:sstart_min=3.0:sstart_std=5.852349955359813:sstart_sum=31.0])0.838:0.0200647[&&NHX:Sample_counter=rhizpot1--3||rhiztom3--2:Type_counter=GTDB--8||capture--5:besthit_avg=95.80000000000001:besthit_max=99.4:besthit_min=89.0:besthit_std=4.883304891839816:besthit_sum=383.20000000000005:bitscore_avg=252.0:bitscore_max=273.0:bitscore_min=212.0:bitscore_std=27.215191835933595:bitscore_sum=1008.0:capture_class_counter=c__Gammaproteobacteria--5:capture_domain_counter=d__Bacteria--5:capture_family_counter=f__Pseudomonadaceae--5:capture_genus_counter=g__Pseudomonas_E--5:capture_order_counter=o__Pseudomonadales--5:capture_phylum_counter=p__Proteobacteria--5:capture_species_counter=s__Pseudomonas_E benzenivorans--2||s__Pseudomonas_E sp002843585--2||s__Pseudomonas_E sp003014915--1:evalue_avg=1.47e-71:evalue_max=5.88e-71:evalue_min=4.21e-95:evalue_std=2.94e-71:evalue_sum=5.88e-71:gapopen_avg=0.0:gapopen_max=0.0:gapopen_min=0.0:gapopen_std=0.0:gapopen_sum=0.0:gtdb_class_counter=c__Gammaproteobacteria--8:gtdb_domain_counter=d__Bacteria--8:gtdb_family_counter=f__Pseudomonadaceae--8:gtdb_genus_counter=g__Pseudomonas_E--8:gtdb_order_counter=o__Pseudomonadales--8:gtdb_phylum_counter=p__Proteobacteria--8:gtdb_species_counter=s__Pseudomonas_E cremoricolorata--1||s__Pseudomonas_E cremoricolorata_A--1||s__Pseudomonas_E guariconensis--1||s__Pseudomonas_E guariconensis_A--1||s__Pseudomonas_E putida_T--1||s__Pseudomonas_E sp002434265--1||s__Pseudomonas_E sp002843585--1||s__Pseudomonas_E sp014268815--1:heptad_counter=MCP-40H--13:lbd_counter=:lca_tree=g__Pseudomonas_E:length_avg=153.25:length_max=155.0:length_min=148.0:length_std=3.5:length_sum=613.0:mismatch_avg=6.5:mismatch_max=17.0:mismatch_min=1.0:mismatch_std=7.54983443527075:mismatch_sum=26.0:name=N479208:qcovhsp_avg=100.0:qcovhsp_max=100.0:qcovhsp_min=100.0:qcovhsp_std=0.0:qcovhsp_sum=400.0:qend_avg=153.25:qend_max=155.0:qend_min=148.0:qend_std=3.5:qend_sum=613.0:qstart_avg=1.0:qstart_max=1.0:qstart_min=1.0:qstart_std=0.0:qstart_sum=4.0:ref_name_counter=RS_GCF_002843585.1_protein.faa_NZ_CP025262.1_3061@PF00015_full_PFAM.302.470--1||RS_GCF_012975065.1_protein.faa_NZ_CP051857.1_1779@PF00015_full_PFAM.290.469--1||RS_GCF_900102675.1_protein.faa_NZ_FMYX01000017.1_43@PF00015_full_PFAM.302.475--2:scovhsp_avg=88.5:scovhsp_max=92.3:scovhsp_min=85.5:scovhsp_std=3.0692018506445606:scovhsp_sum=354.0:send_avg=160.0:send_max=169.0:send_min=157.0:send_std=6.0:send_sum=640.0:sstart_avg=7.75:sstart_max=15.0:sstart_min=3.0:sstart_std=5.852349955359813:sstart_sum=31.0])0.775:0.0102077[&&NHX:Sample_counter=rhizpot1--3||rhiztom3--2:Type_counter=GTDB--10||capture--5:besthit_avg=95.80000000000001:besthit_max=99.4:besthit_min=89.0:besthit_std=4.883304891839816:besthit_sum=383.20000000000005:bitscore_avg=252.0:bitscore_max=273.0:bitscore_min=212.0:bitscore_std=27.215191835933595:bitscore_sum=1008.0:capture_class_counter=c__Gammaproteobacteria--5:capture_domain_counter=d__Bacteria--5:capture_family_counter=f__Pseudomonadaceae--5:capture_genus_counter=g__Pseudomonas_E--5:capture_order_counter=o__Pseudomonadales--5:capture_phylum_counter=p__Proteobacteria--5:capture_species_counter=s__Pseudomonas_E benzenivorans--2||s__Pseudomonas_E sp002843585--2||s__Pseudomonas_E sp003014915--1:evalue_avg=1.47e-71:evalue_max=5.88e-71:evalue_min=4.21e-95:evalue_std=2.94e-71:evalue_sum=5.88e-71:gapopen_avg=0.0:gapopen_max=0.0:gapopen_min=0.0:gapopen_std=0.0:gapopen_sum=0.0:gtdb_class_counter=c__Gammaproteobacteria--10:gtdb_domain_counter=d__Bacteria--10:gtdb_family_counter=f__Pseudomonadaceae--10:gtdb_genus_counter=g__Pseudomonas_E--10:gtdb_order_counter=o__Pseudomonadales--10:gtdb_phylum_counter=p__Proteobacteria--10:gtdb_species_counter=s__Pseudomonas_E cremoricolorata--1||s__Pseudomonas_E cremoricolorata_A--1||s__Pseudomonas_E guariconensis--1||s__Pseudomonas_E guariconensis_A--1||s__Pseudomonas_E putida_T--1||s__Pseudomonas_E reidholzensis--1||s__Pseudomonas_E sp002434265--1||s__Pseudomonas_E sp002843585--1||s__Pseudomonas_E sp014268815--1||s__Pseudomonas_E sp017875955--1:heptad_counter=MCP-40H--15:lbd_counter=:lca_tree=g__Pseudomonas_E:length_avg=153.25:length_max=155.0:length_min=148.0:length_std=3.5:length_sum=613.0:mismatch_avg=6.5:mismatch_max=17.0:mismatch_min=1.0:mismatch_std=7.54983443527075:mismatch_sum=26.0:name=N479209:qcovhsp_avg=100.0:qcovhsp_max=100.0:qcovhsp_min=100.0:qcovhsp_std=0.0:qcovhsp_sum=400.0:qend_avg=153.25:qend_max=155.0:qend_min=148.0:qend_std=3.5:qend_sum=613.0:qstart_avg=1.0:qstart_max=1.0:qstart_min=1.0:qstart_std=0.0:qstart_sum=4.0:ref_name_counter=RS_GCF_002843585.1_protein.faa_NZ_CP025262.1_3061@PF00015_full_PFAM.302.470--1||RS_GCF_012975065.1_protein.faa_NZ_CP051857.1_1779@PF00015_full_PFAM.290.469--1||RS_GCF_900102675.1_protein.faa_NZ_FMYX01000017.1_43@PF00015_full_PFAM.302.475--2:scovhsp_avg=88.5:scovhsp_max=92.3:scovhsp_min=85.5:scovhsp_std=3.0692018506445606:scovhsp_sum=354.0:send_avg=160.0:send_max=169.0:send_min=157.0:send_std=6.0:send_sum=640.0:sstart_avg=7.75:sstart_max=15.0:sstart_min=3.0:sstart_std=5.852349955359813:sstart_sum=31.0],((((RS_GCF_000319305.2_protein.faa_NZ_AMWJ02000001.1_1158@PF00015_full_PFAM.302.472:5e-09[&&NHX:Type=GTDB:gtdb_class=c__Gammaproteobacteria:gtdb_domain=d__Bacteria:gtdb_family=f__Pseudomonadaceae:gtdb_genus=g__Pseudomonas_E:gtdb_order=o__Pseudomonadales:gtdb_phylum=p__Proteobacteria:gtdb_species=s__Pseudomonas_E putida_C:heptad=MCP-40H:species=d__Bacteria_p__Proteobacteria_c__Gammaproteobacteria_o__Pseudomonadales_f__Pseudomonadaceae_g__Pseudomonas_E_s__Pseudomonas_E putida_C],(RS_GCF_003231275.1_protein.faa_NZ_QKVL01000029.1_14@PF00015_full_PFAM.296.472:0[&&NHX:Type=GTDB:gtdb_class=c__Gammaproteobacteria:gtdb_domain=d__Bacteria:gtdb_family=f__Pseudomonadaceae:gtdb_genus=g__Pseudomonas_E:gtdb_order=o__Pseudomonadales:gtdb_phylum=p__Proteobacteria:gtdb_species=s__Pseudomonas_E huaxiensis:heptad=MCP-40H:species=d__Bacteria_p__Proteobacteria_c__Gammaproteobacteria_o__Pseudomonadales_f__Pseudomonadaceae_g__Pseudomonas_E_s__Pseudomonas_E huaxiensis],RS_GCF_900187455.1_protein.faa_NZ_FYDX01000011.1_125@PF00015_full_PFAM.296.472:0[&&NHX:Type=GTDB:gtdb_class=c__Gammaproteobacteria:gtdb_domain=d__Bacteria:gtdb_family=f__Pseudomonadaceae:gtdb_genus=g__Pseudomonas_E:gtdb_order=o__Pseudomonadales:gtdb_phylum=p__Proteobacteria:gtdb_species=s__Pseudomonas_E sp900187455:heptad=MCP-40H:species=d__Bacteria_p__Proteobacteria_c__Gammaproteobacteria_o__Pseudomonadales_f__Pseudomonadaceae_g__Pseudomonas_E_s__Pseudomonas_E sp900187455]):0.0168275[&&NHX:Sample_counter=:Type_counter=GTDB--2:capture_class_counter=:capture_domain_counter=:capture_family_counter=:capture_genus_counter=:capture_order_counter=:capture_phylum_counter=:capture_species_counter=:evoltype=D:gtdb_class_counter=c__Gammaproteobacteria--2:gtdb_domain_counter=d__Bacteria--2:gtdb_family_counter=f__Pseudomonadaceae--2:gtdb_genus_counter=g__Pseudomonas_E--2:gtdb_order_counter=o__Pseudomonadales--2:gtdb_phylum_counter=p__Proteobacteria--2:gtdb_species_counter=s__Pseudomonas_E huaxiensis--1||s__Pseudomonas_E sp900187455--1:heptad_counter=MCP-40H--2:lbd_counter=:lca=d__Bacteria:lca_tree=g__Pseudomonas_E:name=N479213:ref_name_counter=])0.805:0.00421128[&&NHX:Sample_counter=:Type_counter=GTDB--3:capture_class_counter=:capture_domain_counter=:capture_family_counter=:capture_genus_counter=:capture_order_counter=:capture_phylum_counter=:capture_species_counter=:evoltype=D:gtdb_class_counter=c__Gammaproteobacteria--3:gtdb_domain_counter=d__Bacteria--3:gtdb_family_counter=f__Pseudomonadaceae--3:gtdb_genus_counter=g__Pseudomonas_E--3:gtdb_order_counter=o__Pseudomonadales--3:gtdb_phylum_counter=p__Proteobacteria--3:gtdb_species_counter=s__Pseudomonas_E huaxiensis--1||s__Pseudomonas_E putida_C--1||s__Pseudomonas_E sp900187455--1:heptad_counter=MCP-40H--3:lbd_counter=:lca=d__Bacteria:lca_tree=g__Pseudomonas_E:name=N479214:ref_name_counter=],RS_GCF_900188455.1_protein.faa_NZ_FZOL01000016.1_1@PF00015_full_PFAM.293.472:0.00412489[&&NHX:Type=GTDB:gtdb_class=c__Gammaproteobacteria:gtdb_domain=d__Bacteria:gtdb_family=f__Pseudomonadaceae:gtdb_genus=g__Pseudomonas_E:gtdb_order=o__Pseudomonadales:gtdb_phylum=p__Proteobacteria:gtdb_species=s__Pseudomonas_E japonica:heptad=MCP-40H:species=d__Bacteria_p__Proteobacteria_c__Gammaproteobacteria_o__Pseudomonadales_f__Pseudomonadaceae_g__Pseudomonas_E_s__Pseudomonas_E japonica])0.801:0.00411363[&&NHX:Sample_counter=:Type_counter=GTDB--4:capture_class_counter=:capture_domain_counter=:capture_family_counter=:capture_genus_counter=:capture_order_counter=:capture_phylum_counter=:capture_species_counter=:evoltype=D:gtdb_class_counter=c__Gammaproteobacteria--4:gtdb_domain_counter=d__Bacteria--4:gtdb_family_counter=f__Pseudomonadaceae--4:gtdb_genus_counter=g__Pseudomonas_E--4:gtdb_order_counter=o__Pseudomonadales--4:gtdb_phylum_counter=p__Proteobacteria--4:gtdb_species_counter=s__Pseudomonas_E huaxiensis--1||s__Pseudomonas_E japonica--1||s__Pseudomonas_E putida_C--1||s__Pseudomonas_E sp900187455--1:heptad_counter=MCP-40H--4:lbd_counter=:lca=d__Bacteria:lca_tree=g__Pseudomonas_E:name=N479216:ref_name_counter=],RS_GCF_001941965.1_protein.faa_NZ_MKZO01000079.1_62@PF00015_full_PFAM.295.472:5e-09[&&NHX:Type=GTDB:gtdb_class=c__Gammaproteobacteria:gtdb_domain=d__Bacteria:gtdb_family=f__Pseudomonadaceae:gtdb_genus=g__Pseudomonas_E:gtdb_order=o__Pseudomonadales:gtdb_phylum=p__Proteobacteria:gtdb_species=s__Pseudomonas_E putida_L:heptad=MCP-40H:species=d__Bacteria_p__Proteobacteria_c__Gammaproteobacteria_o__Pseudomonadales_f__Pseudomonadaceae_g__Pseudomonas_E_s__Pseudomonas_E putida_L])0.336:0.00661848[&&NHX:Sample_counter=:Type_counter=GTDB--5:capture_class_counter=:capture_domain_counter=:capture_family_counter=:capture_genus_counter=:capture_order_counter=:capture_phylum_counter=:capture_species_counter=:evoltype=D:gtdb_class_counter=c__Gammaproteobacteria--5:gtdb_domain_counter=d__Bacteria--5:gtdb_family_counter=f__Pseudomonadaceae--5:gtdb_genus_counter=g__Pseudomonas_E--5:gtdb_order_counter=o__Pseudomonadales--5:gtdb_phylum_counter=p__Proteobacteria--5:gtdb_species_counter=s__Pseudomonas_E huaxiensis--1||s__Pseudomonas_E japonica--1||s__Pseudomonas_E putida_C--1||s__Pseudomonas_E putida_L--1||s__Pseudomonas_E sp900187455--1:heptad_counter=MCP-40H--5:lbd_counter=:lca=d__Bacteria:lca_tree=g__Pseudomonas_E:name=N479218:ref_name_counter=],007a2f12-5088-4f7f-ae4a-6c2b260996d2_6@MCPsignal.48.203:5e-09[&&NHX:Sample=rhiztom3:Type=capture:besthit=98.7:bitscore=223.0:capture_class=c__Gammaproteobacteria:capture_domain=d__Bacteria:capture_family=f__Pseudomonadaceae:capture_genus=g__Pseudomonas_E:capture_order=o__Pseudomonadales:capture_phylum=p__Proteobacteria:capture_species=s__Pseudomonas_E sp003523465:evalue=6.57e-75:gapopen=0.0:heptad=MCP-40H:length=155.0:mismatch=2.0:qcovhsp=100.0:qend=155.0:qstart=1.0:ref_name=RS_GCF_900188455.1_protein.faa_NZ_FZOL01000016.1_1@PF00015_full_PFAM.293.472:scovhsp=86.6:send=166.0:sstart=12.0])0.948:0.0283739[&&NHX:Sample_counter=rhiztom3--1:Type_counter=GTDB--5||capture--1:besthit_avg=98.7:besthit_max=98.7:besthit_min=98.7:besthit_std=0:besthit_sum=98.7:bitscore_avg=223.0:bitscore_max=223.0:bitscore_min=223.0:bitscore_std=0:bitscore_sum=223.0:capture_class_counter=c__Gammaproteobacteria--1:capture_domain_counter=d__Bacteria--1:capture_family_counter=f__Pseudomonadaceae--1:capture_genus_counter=g__Pseudomonas_E--1:capture_order_counter=o__Pseudomonadales--1:capture_phylum_counter=p__Proteobacteria--1:capture_species_counter=s__Pseudomonas_E sp003523465--1:evalue_avg=6.57e-75:evalue_max=6.57e-75:evalue_min=6.57e-75:evalue_std=0:evalue_sum=6.57e-75:gapopen_avg=0.0:gapopen_max=0.0:gapopen_min=0.0:gapopen_std=0:gapopen_sum=0.0:gtdb_class_counter=c__Gammaproteobacteria--5:gtdb_domain_counter=d__Bacteria--5:gtdb_family_counter=f__Pseudomonadaceae--5:gtdb_genus_counter=g__Pseudomonas_E--5:gtdb_order_counter=o__Pseudomonadales--5:gtdb_phylum_counter=p__Proteobacteria--5:gtdb_species_counter=s__Pseudomonas_E huaxiensis--1||s__Pseudomonas_E japonica--1||s__Pseudomonas_E putida_C--1||s__Pseudomonas_E putida_L--1||s__Pseudomonas_E sp900187455--1:heptad_counter=MCP-40H--6:lbd_counter=:lca_tree=g__Pseudomonas_E:length_avg=155.0:length_max=155.0:length_min=155.0:length_std=0:length_sum=155.0:mismatch_avg=2.0:mismatch_max=2.0:mismatch_min=2.0:mismatch_std=0:mismatch_sum=2.0:name=N479220:qcovhsp_avg=100.0:qcovhsp_max=100.0:qcovhsp_min=100.0:qcovhsp_std=0:qcovhsp_sum=100.0:qend_avg=155.0:qend_max=155.0:qend_min=155.0:qend_std=0:qend_sum=155.0:qstart_avg=1.0:qstart_max=1.0:qstart_min=1.0:qstart_std=0:qstart_sum=1.0:ref_name_counter=RS_GCF_900188455.1_protein.faa_NZ_FZOL01000016.1_1@PF00015_full_PFAM.293.472--1:scovhsp_avg=86.6:scovhsp_max=86.6:scovhsp_min=86.6:scovhsp_std=0:scovhsp_sum=86.6:send_avg=166.0:send_max=166.0:send_min=166.0:send_std=0:send_sum=166.0:sstart_avg=12.0:sstart_max=12.0:sstart_min=12.0:sstart_std=0:sstart_sum=12.0])0.85:0.0158926[&&NHX:Sample_counter=rhizpot1--3||rhiztom3--3:Type_counter=GTDB--15||capture--6:besthit_avg=96.38:besthit_max=99.4:besthit_min=89.0:besthit_std=4.423460184064055:besthit_sum=481.9:bitscore_avg=246.2:bitscore_max=273.0:bitscore_min=212.0:bitscore_std=26.90167281044062:bitscore_sum=1231.0:capture_class_counter=c__Gammaproteobacteria--6:capture_domain_counter=d__Bacteria--6:capture_family_counter=f__Pseudomonadaceae--6:capture_genus_counter=g__Pseudomonas_E--6:capture_order_counter=o__Pseudomonadales--6:capture_phylum_counter=p__Proteobacteria--6:capture_species_counter=s__Pseudomonas_E benzenivorans--2||s__Pseudomonas_E sp002843585--2||s__Pseudomonas_E sp003014915--1||s__Pseudomonas_E sp003523465--1:evalue_avg=1.1761314000000001e-71:evalue_max=5.88e-71:evalue_min=4.21e-95:evalue_std=2.6295425020960967e-71:evalue_sum=5.880657e-71:gapopen_avg=0.0:gapopen_max=0.0:gapopen_min=0.0:gapopen_std=0.0:gapopen_sum=0.0:gtdb_class_counter=c__Gammaproteobacteria--15:gtdb_domain_counter=d__Bacteria--15:gtdb_family_counter=f__Pseudomonadaceae--15:gtdb_genus_counter=g__Pseudomonas_E--15:gtdb_order_counter=o__Pseudomonadales--15:gtdb_phylum_counter=p__Proteobacteria--15:gtdb_species_counter=s__Pseudomonas_E cremoricolorata--1||s__Pseudomonas_E cremoricolorata_A--1||s__Pseudomonas_E guariconensis--1||s__Pseudomonas_E guariconensis_A--1||s__Pseudomonas_E huaxiensis--1||s__Pseudomonas_E japonica--1||s__Pseudomonas_E putida_C--1||s__Pseudomonas_E putida_L--1||s__Pseudomonas_E putida_T--1||s__Pseudomonas_E reidholzensis--1||s__Pseudomonas_E sp002434265--1||s__Pseudomonas_E sp002843585--1||s__Pseudomonas_E sp014268815--1||s__Pseudomonas_E sp017875955--1||s__Pseudomonas_E sp900187455--1:heptad_counter=MCP-40H--21:lbd_counter=:lca_tree=g__Pseudomonas_E:length_avg=153.6:length_max=155.0:length_min=148.0:length_std=3.1304951684997055:length_sum=768.0:mismatch_avg=5.6:mismatch_max=17.0:mismatch_min=1.0:mismatch_std=6.841052550594828:mismatch_sum=28.0:name=N479221:qcovhsp_avg=100.0:qcovhsp_max=100.0:qcovhsp_min=100.0:qcovhsp_std=0.0:qcovhsp_sum=500.0:qend_avg=153.6:qend_max=155.0:qend_min=148.0:qend_std=3.1304951684997055:qend_sum=768.0:qstart_avg=1.0:qstart_max=1.0:qstart_min=1.0:qstart_std=0.0:qstart_sum=5.0:ref_name_counter=RS_GCF_002843585.1_protein.faa_NZ_CP025262.1_3061@PF00015_full_PFAM.302.470--1||RS_GCF_012975065.1_protein.faa_NZ_CP051857.1_1779@PF00015_full_PFAM.290.469--1||RS_GCF_900102675.1_protein.faa_NZ_FMYX01000017.1_43@PF00015_full_PFAM.302.475--2||RS_GCF_900188455.1_protein.faa_NZ_FZOL01000016.1_1@PF00015_full_PFAM.293.472--1:scovhsp_avg=88.11999999999999:scovhsp_max=92.3:scovhsp_min=85.5:scovhsp_std=2.7905196648653092:scovhsp_sum=440.59999999999997:send_avg=161.2:send_max=169.0:send_min=157.0:send_std=5.848076606885378:send_sum=806.0:sstart_avg=8.6:sstart_max=15.0:sstart_min=3.0:sstart_std=5.412947441089743:sstart_sum=43.0],((RS_GCF_005796105.1_protein.faa_NZ_VAUO01000009.1_99@PF00015_full_PFAM.293.469:0.017375[&&NHX:Type=GTDB:gtdb_class=c__Gammaproteobacteria:gtdb_domain=d__Bacteria:gtdb_family=f__Pseudomonadaceae:gtdb_genus=g__Pseudomonas_E:gtdb_order=o__Pseudomonadales:gtdb_phylum=p__Proteobacteria:gtdb_species=s__Pseudomonas_E mosselii_C:heptad=MCP-40H:species=d__Bacteria_p__Proteobacteria_c__Gammaproteobacteria_o__Pseudomonadales_f__Pseudomonadaceae_g__Pseudomonas_E_s__Pseudomonas_E mosselii_C],RS_GCF_014268825.1_protein.faa_NZ_JABWRG010000028.1_34@PF00015_full_PFAM.285.466:0.0206944[&&NHX:Type=GTDB:gtdb_class=c__Gammaproteobacteria:gtdb_domain=d__Bacteria:gtdb_family=f__Pseudomonadaceae:gtdb_genus=g__Pseudomonas_E:gtdb_order=o__Pseudomonadales:gtdb_phylum=p__Proteobacteria:gtdb_species=s__Pseudomonas_E sp014268825:heptad=MCP-40H:species=d__Bacteria_p__Proteobacteria_c__Gammaproteobacteria_o__Pseudomonadales_f__Pseudomonadaceae_g__Pseudomonas_E_s__Pseudomonas_E sp014268825])0.74:0.00458758[&&NHX:Sample_counter=:Type_counter=GTDB--2:capture_class_counter=:capture_domain_counter=:capture_family_counter=:capture_genus_counter=:capture_order_counter=:capture_phylum_counter=:capture_species_counter=:evoltype=D:gtdb_class_counter=c__Gammaproteobacteria--2:gtdb_domain_counter=d__Bacteria--2:gtdb_family_counter=f__Pseudomonadaceae--2:gtdb_genus_counter=g__Pseudomonas_E--2:gtdb_order_counter=o__Pseudomonadales--2:gtdb_phylum_counter=p__Proteobacteria--2:gtdb_species_counter=s__Pseudomonas_E mosselii_C--1||s__Pseudomonas_E sp014268825--1:heptad_counter=MCP-40H--2:lbd_counter=:lca=d__Bacteria:lca_tree=g__Pseudomonas_E:name=N479224:ref_name_counter=],((RS_GCF_015354575.1_protein.faa_NZ_JACAFQ010000027.1_50@PF00015_full_PFAM.295.471:0.00888732[&&NHX:Type=GTDB:gtdb_class=c__Gammaproteobacteria:gtdb_domain=d__Bacteria:gtdb_family=f__Pseudomonadaceae:gtdb_genus=g__Pseudomonas_E:gtdb_order=o__Pseudomonadales:gtdb_phylum=p__Proteobacteria:gtdb_species=s__Pseudomonas_E sp015354575:heptad=MCP-40H:species=d__Bacteria_p__Proteobacteria_c__Gammaproteobacteria_o__Pseudomonadales_f__Pseudomonadaceae_g__Pseudomonas_E_s__Pseudomonas_E sp015354575],((RS_GCF_000621225.1_protein.faa_NZ_KK211238.1_453@PF00015_full_PFAM.295.470:0.00432455[&&NHX:Type=GTDB:gtdb_class=c__Gammaproteobacteria:gtdb_domain=d__Bacteria:gtdb_family=f__Pseudomonadaceae:gtdb_genus=g__Pseudomonas_E:gtdb_order=o__Pseudomonadales:gtdb_phylum=p__Proteobacteria:gtdb_species=s__Pseudomonas_E mosselii:heptad=MCP-40H:species=d__Bacteria_p__Proteobacteria_c__Gammaproteobacteria_o__Pseudomonadales_f__Pseudomonadaceae_g__Pseudomonas_E_s__Pseudomonas_E mosselii],(RS_GCF_011752525.1_protein.faa_NZ_VWXI01000012.1_133@PF00015_full_PFAM.302.471:0.00457104[&&NHX:Type=GTDB:gtdb_class=c__Gammaproteobacteria:gtdb_domain=d__Bacteria:gtdb_family=f__Pseudomonadaceae:gtdb_genus=g__Pseudomonas_E:gtdb_order=o__Pseudomonadales:gtdb_phylum=p__Proteobacteria:gtdb_species=s__Pseudomonas_E sp011752525:heptad=MCP-40H:species=d__Bacteria_p__Proteobacteria_c__Gammaproteobacteria_o__Pseudomonadales_f__Pseudomonadaceae_g__Pseudomonas_E_s__Pseudomonas_E sp011752525],(((RS_GCF_900110655.1_protein.faa_NZ_FOEQ01000005.1_43@PF00015_full_PFAM.295.470:0[&&NHX:Type=GTDB:gtdb_class=c__Gammaproteobacteria:gtdb_domain=d__Bacteria:gtdb_family=f__Pseudomonadaceae:gtdb_genus=g__Pseudomonas_E:gtdb_order=o__Pseudomonadales:gtdb_phylum=p__Proteobacteria:gtdb_species=s__Pseudomonas_E soli:heptad=MCP-40H:species=d__Bacteria_p__Proteobacteria_c__Gammaproteobacteria_o__Pseudomonadales_f__Pseudomonadaceae_g__Pseudomonas_E_s__Pseudomonas_E soli],RS_GCF_016861355.1_protein.faa_NZ_AP023348.1_3689@PF00015_full_PFAM.295.470:0[&&NHX:Type=GTDB:gtdb_class=c__Gammaproteobacteria:gtdb_domain=d__Bacteria:gtdb_family=f__Pseudomonadaceae:gtdb_genus=g__Pseudomonas_E:gtdb_order=o__Pseudomonadales:gtdb_phylum=p__Proteobacteria:gtdb_species=s__Pseudomonas_E sp001259595:heptad=MCP-40H:species=d__Bacteria_p__Proteobacteria_c__Gammaproteobacteria_o__Pseudomonadales_f__Pseudomonadaceae_g__Pseudomonas_E_s__Pseudomonas_E sp001259595])0:0[&&NHX:Sample_counter=:Type_counter=GTDB--2:capture_class_counter=:capture_domain_counter=:capture_family_counter=:capture_genus_counter=:capture_order_counter=:capture_phylum_counter=:capture_species_counter=:evoltype=D:gtdb_class_counter=c__Gammaproteobacteria--2:gtdb_domain_counter=d__Bacteria--2:gtdb_family_counter=f__Pseudomonadaceae--2:gtdb_genus_counter=g__Pseudomonas_E--2:gtdb_order_counter=o__Pseudomonadales--2:gtdb_phylum_counter=p__Proteobacteria--2:gtdb_species_counter=s__Pseudomonas_E soli--1||s__Pseudomonas_E sp001259595--1:heptad_counter=MCP-40H--2:lbd_counter=:lca=d__Bacteria:lca_tree=g__Pseudomonas_E:name=N479230:ref_name_counter=],RS_GCF_003205295.1_protein.faa_NZ_QJRP01000013.1_90@PF00015_full_PFAM.295.470:0[&&NHX:Type=GTDB:gtdb_class=c__Gammaproteobacteria:gtdb_domain=d__Bacteria:gtdb_family=f__Pseudomonadaceae:gtdb_genus=g__Pseudomonas_E:gtdb_order=o__Pseudomonadales:gtdb_phylum=p__Proteobacteria:gtdb_species=s__Pseudomonas_E mosselii_B:heptad=MCP-40H:species=d__Bacteria_p__Proteobacteria_c__Gammaproteobacteria_o__Pseudomonadales_f__Pseudomonadaceae_g__Pseudomonas_E_s__Pseudomonas_E mosselii_B])0:0[&&NHX:Sample_counter=:Type_counter=GTDB--3:capture_class_counter=:capture_domain_counter=:capture_family_counter=:capture_genus_counter=:capture_order_counter=:capture_phylum_counter=:capture_species_counter=:evoltype=D:gtdb_class_counter=c__Gammaproteobacteria--3:gtdb_domain_counter=d__Bacteria--3:gtdb_family_counter=f__Pseudomonadaceae--3:gtdb_genus_counter=g__Pseudomonas_E--3:gtdb_order_counter=o__Pseudomonadales--3:gtdb_phylum_counter=p__Proteobacteria--3:gtdb_species_counter=s__Pseudomonas_E mosselii_B--1||s__Pseudomonas_E soli--1||s__Pseudomonas_E sp001259595--1:heptad_counter=MCP-40H--3:lbd_counter=:lca=d__Bacteria:lca_tree=g__Pseudomonas_E:name=N479232:ref_name_counter=],RS_GCF_019139675.1_protein.faa_NZ_CP077077.1_1809@PF00015_full_PFAM.295.470:0[&&NHX:Type=GTDB:gtdb_class=c__Gammaproteobacteria:gtdb_domain=d__Bacteria:gtdb_family=f__Pseudomonadaceae:gtdb_genus=g__Pseudomonas_E:gtdb_order=o__Pseudomonadales:gtdb_phylum=p__Proteobacteria:gtdb_species=s__Pseudomonas_E sp019139675:heptad=MCP-40H:species=d__Bacteria_p__Proteobacteria_c__Gammaproteobacteria_o__Pseudomonadales_f__Pseudomonadaceae_g__Pseudomonas_E_s__Pseudomonas_E sp019139675]):5e-09[&&NHX:Sample_counter=:Type_counter=GTDB--4:capture_class_counter=:capture_domain_counter=:capture_family_counter=:capture_genus_counter=:capture_order_counter=:capture_phylum_counter=:capture_species_counter=:evoltype=D:gtdb_class_counter=c__Gammaproteobacteria--4:gtdb_domain_counter=d__Bacteria--4:gtdb_family_counter=f__Pseudomonadaceae--4:gtdb_genus_counter=g__Pseudomonas_E--4:gtdb_order_counter=o__Pseudomonadales--4:gtdb_phylum_counter=p__Proteobacteria--4:gtdb_species_counter=s__Pseudomonas_E mosselii_B--1||s__Pseudomonas_E soli--1||s__Pseudomonas_E sp001259595--1||s__Pseudomonas_E sp019139675--1:heptad_counter=MCP-40H--4:lbd_counter=:lca=d__Bacteria:lca_tree=g__Pseudomonas_E:name=N479234:ref_name_counter=])0:5e-09[&&NHX:Sample_counter=:Type_counter=GTDB--5:capture_class_counter=:capture_domain_counter=:capture_family_counter=:capture_genus_counter=:capture_order_counter=:capture_phylum_counter=:capture_species_counter=:evoltype=D:gtdb_class_counter=c__Gammaproteobacteria--5:gtdb_domain_counter=d__Bacteria--5:gtdb_family_counter=f__Pseudomonadaceae--5:gtdb_genus_counter=g__Pseudomonas_E--5:gtdb_order_counter=o__Pseudomonadales--5:gtdb_phylum_counter=p__Proteobacteria--5:gtdb_species_counter=s__Pseudomonas_E mosselii_B--1||s__Pseudomonas_E soli--1||s__Pseudomonas_E sp001259595--1||s__Pseudomonas_E sp011752525--1||s__Pseudomonas_E sp019139675--1:heptad_counter=MCP-40H--5:lbd_counter=:lca=d__Bacteria:lca_tree=g__Pseudomonas_E:name=N479235:ref_name_counter=])0:5e-09[&&NHX:Sample_counter=:Type_counter=GTDB--6:capture_class_counter=:capture_domain_counter=:capture_family_counter=:capture_genus_counter=:capture_order_counter=:capture_phylum_counter=:capture_species_counter=:evoltype=D:gtdb_class_counter=c__Gammaproteobacteria--6:gtdb_domain_counter=d__Bacteria--6:gtdb_family_counter=f__Pseudomonadaceae--6:gtdb_genus_counter=g__Pseudomonas_E--6:gtdb_order_counter=o__Pseudomonadales--6:gtdb_phylum_counter=p__Proteobacteria--6:gtdb_species_counter=s__Pseudomonas_E mosselii--1||s__Pseudomonas_E mosselii_B--1||s__Pseudomonas_E soli--1||s__Pseudomonas_E sp001259595--1||s__Pseudomonas_E sp011752525--1||s__Pseudomonas_E sp019139675--1:heptad_counter=MCP-40H--6:lbd_counter=:lca=d__Bacteria:lca_tree=g__Pseudomonas_E:name=N479236:ref_name_counter=],(((8af90ec1-319d-4524-b0ef-48bed40f86b8_1@MCPsignal.255.406:5e-09[&&NHX:Sample=rhiztom3:Type=capture:besthit=100.0:bitscore=267.0:capture_class=c__Deferrisomatia:capture_domain=d__Bacteria:capture_family=f__Deferrisomataceae:capture_genus=g__Deferrisoma:capture_order=o__Deferrisomatales:capture_phylum=p__Desulfobacterota_C:capture_species=s__Deferrisoma camini:evalue=1.26e-92:gapopen=0.0:heptad=MCP-40H:length=151.0:mismatch=0.0:qcovhsp=100.0:qend=151.0:qstart=1.0:ref_name=RS_GCF_018417595.1_protein.faa_NZ_CP070982.1_1734@PF00015_full_PFAM.300.470:scovhsp=88.8:send=154.0:sstart=4.0],RS_GCF_000026105.1_protein.faa_NC_008027.1_1702@PF00015_full_PFAM.298.470:5e-09[&&NHX:Type=GTDB:gtdb_class=c__Gammaproteobacteria:gtdb_domain=d__Bacteria:gtdb_family=f__Pseudomonadaceae:gtdb_genus=g__Pseudomonas_E:gtdb_order=o__Pseudomonadales:gtdb_phylum=p__Proteobacteria:gtdb_species=s__Pseudomonas_E entomophila:heptad=MCP-40H:species=d__Bacteria_p__Proteobacteria_c__Gammaproteobacteria_o__Pseudomonadales_f__Pseudomonadaceae_g__Pseudomonas_E_s__Pseudomonas_E entomophila])0:5e-09[&&NHX:Sample_counter=rhiztom3--1:Type_counter=GTDB--1||capture--1:besthit_avg=100.0:besthit_max=100.0:besthit_min=100.0:besthit_std=0:besthit_sum=100.0:bitscore_avg=267.0:bitscore_max=267.0:bitscore_min=267.0:bitscore_std=0:bitscore_sum=267.0:capture_class_counter=c__Deferrisomatia--1:capture_domain_counter=d__Bacteria--1:capture_family_counter=f__Deferrisomataceae--1:capture_genus_counter=g__Deferrisoma--1:capture_order_counter=o__Deferrisomatales--1:capture_phylum_counter=p__Desulfobacterota_C--1:capture_species_counter=s__Deferrisoma camini--1:evalue_avg=1.26e-92:evalue_max=1.26e-92:evalue_min=1.26e-92:evalue_std=0:evalue_sum=1.26e-92:gapopen_avg=0.0:gapopen_max=0.0:gapopen_min=0.0:gapopen_std=0:gapopen_sum=0.0:gtdb_class_counter=c__Gammaproteobacteria--1:gtdb_domain_counter=d__Bacteria--1:gtdb_family_counter=f__Pseudomonadaceae--1:gtdb_genus_counter=g__Pseudomonas_E--1:gtdb_order_counter=o__Pseudomonadales--1:gtdb_phylum_counter=p__Proteobacteria--1:gtdb_species_counter=s__Pseudomonas_E entomophila--1:heptad_counter=MCP-40H--2:lbd_counter=:lca_tree=s__Pseudomonas_E entomophila:length_avg=151.0:length_max=151.0:length_min=151.0:length_std=0:length_sum=151.0:mismatch_avg=0.0:mismatch_max=0.0:mismatch_min=0.0:mismatch_std=0:mismatch_sum=0.0:name=N479239:qcovhsp_avg=100.0:qcovhsp_max=100.0:qcovhsp_min=100.0:qcovhsp_std=0:qcovhsp_sum=100.0:qend_avg=151.0:qend_max=151.0:qend_min=151.0:qend_std=0:qend_sum=151.0:qstart_avg=1.0:qstart_max=1.0:qstart_min=1.0:qstart_std=0:qstart_sum=1.0:ref_name_counter=RS_GCF_018417595.1_protein.faa_NZ_CP070982.1_1734@PF00015_full_PFAM.300.470--1:scovhsp_avg=88.8:scovhsp_max=88.8:scovhsp_min=88.8:scovhsp_std=0:scovhsp_sum=88.8:send_avg=154.0:send_max=154.0:send_min=154.0:send_std=0:send_sum=154.0:sstart_avg=4.0:sstart_max=4.0:sstart_min=4.0:sstart_std=0:sstart_sum=4.0],(RS_GCF_019139835.1_protein.faa_NZ_CP077075.1_2408@PF00015_full_PFAM.302.471:0.00917466[&&NHX:Type=GTDB:gtdb_class=c__Gammaproteobacteria:gtdb_domain=d__Bacteria:gtdb_family=f__Pseudomonadaceae:gtdb_genus=g__Pseudomonas_E:gtdb_order=o__Pseudomonadales:gtdb_phylum=p__Proteobacteria:gtdb_species=s__Pseudomonas_E sp019139835:heptad=MCP-40H:species=d__Bacteria_p__Proteobacteria_c__Gammaproteobacteria_o__Pseudomonadales_f__Pseudomonadaceae_g__Pseudomonas_E_s__Pseudomonas_E sp019139835],RS_GCF_018417595.1_protein.faa_NZ_CP070982.1_1734@PF00015_full_PFAM.300.470:5e-09[&&NHX:Type=GTDB:gtdb_class=c__Gammaproteobacteria:gtdb_domain=d__Bacteria:gtdb_family=f__Pseudomonadaceae:gtdb_genus=g__Pseudomonas_E:gtdb_order=o__Pseudomonadales:gtdb_phylum=p__Proteobacteria:gtdb_species=s__Pseudomonas_E entomophila_C:heptad=MCP-40H:species=d__Bacteria_p__Proteobacteria_c__Gammaproteobacteria_o__Pseudomonadales_f__Pseudomonadaceae_g__Pseudomonas_E_s__Pseudomonas_E entomophila_C])0:5e-09[&&NHX:Sample_counter=:Type_counter=GTDB--2:capture_class_counter=:capture_domain_counter=:capture_family_counter=:capture_genus_counter=:capture_order_counter=:capture_phylum_counter=:capture_species_counter=:evoltype=D:gtdb_class_counter=c__Gammaproteobacteria--2:gtdb_domain_counter=d__Bacteria--2:gtdb_family_counter=f__Pseudomonadaceae--2:gtdb_genus_counter=g__Pseudomonas_E--2:gtdb_order_counter=o__Pseudomonadales--2:gtdb_phylum_counter=p__Proteobacteria--2:gtdb_species_counter=s__Pseudomonas_E entomophila_C--1||s__Pseudomonas_E sp019139835--1:heptad_counter=MCP-40H--2:lbd_counter=:lca=d__Bacteria:lca_tree=g__Pseudomonas_E:name=N479242:ref_name_counter=])0:5e-09[&&NHX:Sample_counter=rhiztom3--1:Type_counter=GTDB--3||capture--1:besthit_avg=100.0:besthit_max=100.0:besthit_min=100.0:besthit_std=0:besthit_sum=100.0:bitscore_avg=267.0:bitscore_max=267.0:bitscore_min=267.0:bitscore_std=0:bitscore_sum=267.0:capture_class_counter=c__Deferrisomatia--1:capture_domain_counter=d__Bacteria--1:capture_family_counter=f__Deferrisomataceae--1:capture_genus_counter=g__Deferrisoma--1:capture_order_counter=o__Deferrisomatales--1:capture_phylum_counter=p__Desulfobacterota_C--1:capture_species_counter=s__Deferrisoma camini--1:evalue_avg=1.26e-92:evalue_max=1.26e-92:evalue_min=1.26e-92:evalue_std=0:evalue_sum=1.26e-92:gapopen_avg=0.0:gapopen_max=0.0:gapopen_min=0.0:gapopen_std=0:gapopen_sum=0.0:gtdb_class_counter=c__Gammaproteobacteria--3:gtdb_domain_counter=d__Bacteria--3:gtdb_family_counter=f__Pseudomonadaceae--3:gtdb_genus_counter=g__Pseudomonas_E--3:gtdb_order_counter=o__Pseudomonadales--3:gtdb_phylum_counter=p__Proteobacteria--3:gtdb_species_counter=s__Pseudomonas_E entomophila--1||s__Pseudomonas_E entomophila_C--1||s__Pseudomonas_E sp019139835--1:heptad_counter=MCP-40H--4:lbd_counter=:lca_tree=g__Pseudomonas_E:length_avg=151.0:length_max=151.0:length_min=151.0:length_std=0:length_sum=151.0:mismatch_avg=0.0:mismatch_max=0.0:mismatch_min=0.0:mismatch_std=0:mismatch_sum=0.0:name=N479243:qcovhsp_avg=100.0:qcovhsp_max=100.0:qcovhsp_min=100.0:qcovhsp_std=0:qcovhsp_sum=100.0:qend_avg=151.0:qend_max=151.0:qend_min=151.0:qend_std=0:qend_sum=151.0:qstart_avg=1.0:qstart_max=1.0:qstart_min=1.0:qstart_std=0:qstart_sum=1.0:ref_name_counter=RS_GCF_018417595.1_protein.faa_NZ_CP070982.1_1734@PF00015_full_PFAM.300.470--1:scovhsp_avg=88.8:scovhsp_max=88.8:scovhsp_min=88.8:scovhsp_std=0:scovhsp_sum=88.8:send_avg=154.0:send_max=154.0:send_min=154.0:send_std=0:send_sum=154.0:sstart_avg=4.0:sstart_max=4.0:sstart_min=4.0:sstart_std=0:sstart_sum=4.0],(RS_GCF_014268885.2_protein.faa_NZ_CP077095.1_1706@PF00015_full_PFAM.302.470:0.0092107[&&NHX:Type=GTDB:gtdb_class=c__Gammaproteobacteria:gtdb_domain=d__Bacteria:gtdb_family=f__Pseudomonadaceae:gtdb_genus=g__Pseudomonas_E:gtdb_order=o__Pseudomonadales:gtdb_phylum=p__Proteobacteria:gtdb_species=s__Pseudomonas_E sp014268885:heptad=MCP-40H:species=d__Bacteria_p__Proteobacteria_c__Gammaproteobacteria_o__Pseudomonadales_f__Pseudomonadaceae_g__Pseudomonas_E_s__Pseudomonas_E sp014268885],(RS_GCF_004519305.1_protein.faa_NZ_SOZA01000006.1_81@PF00015_full_PFAM.302.471:5e-09[&&NHX:Type=GTDB:gtdb_class=c__Gammaproteobacteria:gtdb_domain=d__Bacteria:gtdb_family=f__Pseudomonadaceae:gtdb_genus=g__Pseudomonas_E:gtdb_order=o__Pseudomonadales:gtdb_phylum=p__Proteobacteria:gtdb_species=s__Pseudomonas_E sp004519305:heptad=MCP-40H:species=d__Bacteria_p__Proteobacteria_c__Gammaproteobacteria_o__Pseudomonadales_f__Pseudomonadaceae_g__Pseudomonas_E_s__Pseudomonas_E sp004519305],RS_GCF_019139535.1_protein.faa_NZ_CP077073.1_3588@PF00015_full_PFAM.302.471:0.00456381[&&NHX:Type=GTDB:gtdb_class=c__Gammaproteobacteria:gtdb_domain=d__Bacteria:gtdb_family=f__Pseudomonadaceae:gtdb_genus=g__Pseudomonas_E:gtdb_order=o__Pseudomonadales:gtdb_phylum=p__Proteobacteria:gtdb_species=s__Pseudomonas_E sp019139535:heptad=MCP-40H:species=d__Bacteria_p__Proteobacteria_c__Gammaproteobacteria_o__Pseudomonadales_f__Pseudomonadaceae_g__Pseudomonas_E_s__Pseudomonas_E sp019139535])0:5e-09[&&NHX:Sample_counter=:Type_counter=GTDB--2:capture_class_counter=:capture_domain_counter=:capture_family_counter=:capture_genus_counter=:capture_order_counter=:capture_phylum_counter=:capture_species_counter=:evoltype=D:gtdb_class_counter=c__Gammaproteobacteria--2:gtdb_domain_counter=d__Bacteria--2:gtdb_family_counter=f__Pseudomonadaceae--2:gtdb_genus_counter=g__Pseudomonas_E--2:gtdb_order_counter=o__Pseudomonadales--2:gtdb_phylum_counter=p__Proteobacteria--2:gtdb_species_counter=s__Pseudomonas_E sp004519305--1||s__Pseudomonas_E sp019139535--1:heptad_counter=MCP-40H--2:lbd_counter=:lca=d__Bacteria:lca_tree=g__Pseudomonas_E:name=N479247:ref_name_counter=])0.839:0.00460946[&&NHX:Sample_counter=:Type_counter=GTDB--3:capture_class_counter=:capture_domain_counter=:capture_family_counter=:capture_genus_counter=:capture_order_counter=:capture_phylum_counter=:capture_species_counter=:evoltype=D:gtdb_class_counter=c__Gammaproteobacteria--3:gtdb_domain_counter=d__Bacteria--3:gtdb_family_counter=f__Pseudomonadaceae--3:gtdb_genus_counter=g__Pseudomonas_E--3:gtdb_order_counter=o__Pseudomonadales--3:gtdb_phylum_counter=p__Proteobacteria--3:gtdb_species_counter=s__Pseudomonas_E sp004519305--1||s__Pseudomonas_E sp014268885--1||s__Pseudomonas_E sp019139535--1:heptad_counter=MCP-40H--3:lbd_counter=:lca=d__Bacteria:lca_tree=g__Pseudomonas_E:name=N479248:ref_name_counter=])0:5e-09[&&NHX:Sample_counter=rhiztom3--1:Type_counter=GTDB--6||capture--1:besthit_avg=100.0:besthit_max=100.0:besthit_min=100.0:besthit_std=0:besthit_sum=100.0:bitscore_avg=267.0:bitscore_max=267.0:bitscore_min=267.0:bitscore_std=0:bitscore_sum=267.0:capture_class_counter=c__Deferrisomatia--1:capture_domain_counter=d__Bacteria--1:capture_family_counter=f__Deferrisomataceae--1:capture_genus_counter=g__Deferrisoma--1:capture_order_counter=o__Deferrisomatales--1:capture_phylum_counter=p__Desulfobacterota_C--1:capture_species_counter=s__Deferrisoma camini--1:evalue_avg=1.26e-92:evalue_max=1.26e-92:evalue_min=1.26e-92:evalue_std=0:evalue_sum=1.26e-92:gapopen_avg=0.0:gapopen_max=0.0:gapopen_min=0.0:gapopen_std=0:gapopen_sum=0.0:gtdb_class_counter=c__Gammaproteobacteria--6:gtdb_domain_counter=d__Bacteria--6:gtdb_family_counter=f__Pseudomonadaceae--6:gtdb_genus_counter=g__Pseudomonas_E--6:gtdb_order_counter=o__Pseudomonadales--6:gtdb_phylum_counter=p__Proteobacteria--6:gtdb_species_counter=s__Pseudomonas_E entomophila--1||s__Pseudomonas_E entomophila_C--1||s__Pseudomonas_E sp004519305--1||s__Pseudomonas_E sp014268885--1||s__Pseudomonas_E sp019139535--1||s__Pseudomonas_E sp019139835--1:heptad_counter=MCP-40H--7:lbd_counter=:lca_tree=g__Pseudomonas_E:length_avg=151.0:length_max=151.0:length_min=151.0:length_std=0:length_sum=151.0:mismatch_avg=0.0:mismatch_max=0.0:mismatch_min=0.0:mismatch_std=0:mismatch_sum=0.0:name=N479249:qcovhsp_avg=100.0:qcovhsp_max=100.0:qcovhsp_min=100.0:qcovhsp_std=0:qcovhsp_sum=100.0:qend_avg=151.0:qend_max=151.0:qend_min=151.0:qend_std=0:qend_sum=151.0:qstart_avg=1.0:qstart_max=1.0:qstart_min=1.0:qstart_std=0:qstart_sum=1.0:ref_name_counter=RS_GCF_018417595.1_protein.faa_NZ_CP070982.1_1734@PF00015_full_PFAM.300.470--1:scovhsp_avg=88.8:scovhsp_max=88.8:scovhsp_min=88.8:scovhsp_std=0:scovhsp_sum=88.8:send_avg=154.0:send_max=154.0:send_min=154.0:send_std=0:send_sum=154.0:sstart_avg=4.0:sstart_max=4.0:sstart_min=4.0:sstart_std=0:sstart_sum=4.0])0.866:0.0084975[&&NHX:Sample_counter=rhiztom3--1:Type_counter=GTDB--12||capture--1:besthit_avg=100.0:besthit_max=100.0:besthit_min=100.0:besthit_std=0:besthit_sum=100.0:bitscore_avg=267.0:bitscore_max=267.0:bitscore_min=267.0:bitscore_std=0:bitscore_sum=267.0:capture_class_counter=c__Deferrisomatia--1:capture_domain_counter=d__Bacteria--1:capture_family_counter=f__Deferrisomataceae--1:capture_genus_counter=g__Deferrisoma--1:capture_order_counter=o__Deferrisomatales--1:capture_phylum_counter=p__Desulfobacterota_C--1:capture_species_counter=s__Deferrisoma camini--1:evalue_avg=1.26e-92:evalue_max=1.26e-92:evalue_min=1.26e-92:evalue_std=0:evalue_sum=1.26e-92:evoltype=D:gapopen_avg=0.0:gapopen_max=0.0:gapopen_min=0.0:gapopen_std=0:gapopen_sum=0.0:gtdb_class_counter=c__Gammaproteobacteria--12:gtdb_domain_counter=d__Bacteria--12:gtdb_family_counter=f__Pseudomonadaceae--12:gtdb_genus_counter=g__Pseudomonas_E--12:gtdb_order_counter=o__Pseudomonadales--12:gtdb_phylum_counter=p__Proteobacteria--12:gtdb_species_counter=s__Pseudomonas_E entomophila--1||s__Pseudomonas_E entomophila_C--1||s__Pseudomonas_E mosselii--1||s__Pseudomonas_E mosselii_B--1||s__Pseudomonas_E soli--1||s__Pseudomonas_E sp001259595--1||s__Pseudomonas_E sp004519305--1||s__Pseudomonas_E sp011752525--1||s__Pseudomonas_E sp014268885--1||s__Pseudomonas_E sp019139535--1||s__Pseudomonas_E sp019139675--1||s__Pseudomonas_E sp019139835--1:heptad_counter=MCP-40H--13:lbd_counter=:lca=d__Bacteria:lca_tree=g__Pseudomonas_E:length_avg=151.0:length_max=151.0:length_min=151.0:length_std=0:length_sum=151.0:mismatch_avg=0.0:mismatch_max=0.0:mismatch_min=0.0:mismatch_std=0:mismatch_sum=0.0:name=N479250:qcovhsp_avg=100.0:qcovhsp_max=100.0:qcovhsp_min=100.0:qcovhsp_std=0:qcovhsp_sum=100.0:qend_avg=151.0:qend_max=151.0:qend_min=151.0:qend_std=0:qend_sum=151.0:qstart_avg=1.0:qstart_max=1.0:qstart_min=1.0:qstart_std=0:qstart_sum=1.0:ref_name_counter=RS_GCF_018417595.1_protein.faa_NZ_CP070982.1_1734@PF00015_full_PFAM.300.470--1:scovhsp_avg=88.8:scovhsp_max=88.8:scovhsp_min=88.8:scovhsp_std=0:scovhsp_sum=88.8:send_avg=154.0:send_max=154.0:send_min=154.0:send_std=0:send_sum=154.0:sstart_avg=4.0:sstart_max=4.0:sstart_min=4.0:sstart_std=0:sstart_sum=4.0])0.764:0.00435548[&&NHX:Sample_counter=rhiztom3--1:Type_counter=GTDB--13||capture--1:besthit_avg=100.0:besthit_max=100.0:besthit_min=100.0:besthit_std=0:besthit_sum=100.0:bitscore_avg=267.0:bitscore_max=267.0:bitscore_min=267.0:bitscore_std=0:bitscore_sum=267.0:capture_class_counter=c__Deferrisomatia--1:capture_domain_counter=d__Bacteria--1:capture_family_counter=f__Deferrisomataceae--1:capture_genus_counter=g__Deferrisoma--1:capture_order_counter=o__Deferrisomatales--1:capture_phylum_counter=p__Desulfobacterota_C--1:capture_species_counter=s__Deferrisoma camini--1:evalue_avg=1.26e-92:evalue_max=1.26e-92:evalue_min=1.26e-92:evalue_std=0:evalue_sum=1.26e-92:evoltype=D:gapopen_avg=0.0:gapopen_max=0.0:gapopen_min=0.0:gapopen_std=0:gapopen_sum=0.0:gtdb_class_counter=c__Gammaproteobacteria--13:gtdb_domain_counter=d__Bacteria--13:gtdb_family_counter=f__Pseudomonadaceae--13:gtdb_genus_counter=g__Pseudomonas_E--13:gtdb_order_counter=o__Pseudomonadales--13:gtdb_phylum_counter=p__Proteobacteria--13:gtdb_species_counter=s__Pseudomonas_E entomophila--1||s__Pseudomonas_E entomophila_C--1||s__Pseudomonas_E mosselii--1||s__Pseudomonas_E mosselii_B--1||s__Pseudomonas_E soli--1||s__Pseudomonas_E sp001259595--1||s__Pseudomonas_E sp004519305--1||s__Pseudomonas_E sp011752525--1||s__Pseudomonas_E sp014268885--1||s__Pseudomonas_E sp015354575--1||s__Pseudomonas_E sp019139535--1||s__Pseudomonas_E sp019139675--1||s__Pseudomonas_E sp019139835--1:heptad_counter=MCP-40H--14:lbd_counter=:lca=d__Bacteria:lca_tree=g__Pseudomonas_E:length_avg=151.0:length_max=151.0:length_min=151.0:length_std=0:length_sum=151.0:mismatch_avg=0.0:mismatch_max=0.0:mismatch_min=0.0:mismatch_std=0:mismatch_sum=0.0:name=N479251:qcovhsp_avg=100.0:qcovhsp_max=100.0:qcovhsp_min=100.0:qcovhsp_std=0:qcovhsp_sum=100.0:qend_avg=151.0:qend_max=151.0:qend_min=151.0:qend_std=0:qend_sum=151.0:qstart_avg=1.0:qstart_max=1.0:qstart_min=1.0:qstart_std=0:qstart_sum=1.0:ref_name_counter=RS_GCF_018417595.1_protein.faa_NZ_CP070982.1_1734@PF00015_full_PFAM.300.470--1:scovhsp_avg=88.8:scovhsp_max=88.8:scovhsp_min=88.8:scovhsp_std=0:scovhsp_sum=88.8:send_avg=154.0:send_max=154.0:send_min=154.0:send_std=0:send_sum=154.0:sstart_avg=4.0:sstart_max=4.0:sstart_min=4.0:sstart_std=0:sstart_sum=4.0],(((RS_GCF_013373935.1_protein.faa_NZ_BLXR01000034.1_4@PF00015_full_PFAM.303.471:5e-09[&&NHX:Type=GTDB:gtdb_class=c__Gammaproteobacteria:gtdb_domain=d__Bacteria:gtdb_family=f__Pseudomonadaceae:gtdb_genus=g__Pseudomonas_E:gtdb_order=o__Pseudomonadales:gtdb_phylum=p__Proteobacteria:gtdb_species=s__Pseudomonas_E sp002438125:heptad=MCP-40H:species=d__Bacteria_p__Proteobacteria_c__Gammaproteobacteria_o__Pseudomonadales_f__Pseudomonadaceae_g__Pseudomonas_E_s__Pseudomonas_E sp002438125],(((RS_GCF_000730665.1_protein.faa_NZ_BBIV01000013.1_106@PF00015_full_PFAM.298.474:0.0126241[&&NHX:Type=GTDB:gtdb_class=c__Gammaproteobacteria:gtdb_domain=d__Bacteria:gtdb_family=f__Pseudomonadaceae:gtdb_genus=g__Pseudomonas_E:gtdb_order=o__Pseudomonadales:gtdb_phylum=p__Proteobacteria:gtdb_species=s__Pseudomonas_E plecoglossicida:heptad=MCP-40H:species=d__Bacteria_p__Proteobacteria_c__Gammaproteobacteria_o__Pseudomonadales_f__Pseudomonadaceae_g__Pseudomonas_E_s__Pseudomonas_E plecoglossicida],RS_GCF_007677725.1_protein.faa_NZ_VEDF01000001.1_196@PF00015_full_PFAM.302.472:0.0223759[&&NHX:Type=GTDB:gtdb_class=c__Gammaproteobacteria:gtdb_domain=d__Bacteria:gtdb_family=f__Pseudomonadaceae:gtdb_genus=g__Pseudomonas_E:gtdb_order=o__Pseudomonadales:gtdb_phylum=p__Proteobacteria:gtdb_species=s__Pseudomonas_E sp003445295:heptad=MCP-40H:species=d__Bacteria_p__Proteobacteria_c__Gammaproteobacteria_o__Pseudomonadales_f__Pseudomonadaceae_g__Pseudomonas_E_s__Pseudomonas_E sp003445295])0.777:0.0057902[&&NHX:Sample_counter=:Type_counter=GTDB--2:capture_class_counter=:capture_domain_counter=:capture_family_counter=:capture_genus_counter=:capture_order_counter=:capture_phylum_counter=:capture_species_counter=:evoltype=D:gtdb_class_counter=c__Gammaproteobacteria--2:gtdb_domain_counter=d__Bacteria--2:gtdb_family_counter=f__Pseudomonadaceae--2:gtdb_genus_counter=g__Pseudomonas_E--2:gtdb_order_counter=o__Pseudomonadales--2:gtdb_phylum_counter=p__Proteobacteria--2:gtdb_species_counter=s__Pseudomonas_E plecoglossicida--1||s__Pseudomonas_E sp003445295--1:heptad_counter=MCP-40H--2:lbd_counter=:lca=d__Bacteria:lca_tree=g__Pseudomonas_E:name=N479255:ref_name_counter=],((RS_GCF_001320245.1_protein.faa_NZ_BCBA01000010.1_24@PF00015_full_PFAM.288.467:0.00415765[&&NHX:Type=GTDB:gtdb_class=c__Gammaproteobacteria:gtdb_domain=d__Bacteria:gtdb_family=f__Pseudomonadaceae:gtdb_genus=g__Pseudomonas_E:gtdb_order=o__Pseudomonadales:gtdb_phylum=p__Proteobacteria:gtdb_species=s__Pseudomonas_E sp001320245:heptad=MCP-40H:species=d__Bacteria_p__Proteobacteria_c__Gammaproteobacteria_o__Pseudomonadales_f__Pseudomonadaceae_g__Pseudomonas_E_s__Pseudomonas_E sp001320245],((RS_GCF_002025705.1_protein.faa_NZ_CP018846.1_1385@PF00015_full_PFAM.302.467:5e-09[&&NHX:Type=GTDB:gtdb_class=c__Gammaproteobacteria:gtdb_domain=d__Bacteria:gtdb_family=f__Pseudomonadaceae:gtdb_genus=g__Pseudomonas_E:gtdb_order=o__Pseudomonadales:gtdb_phylum=p__Proteobacteria:gtdb_species=s__Pseudomonas_E putida_J:heptad=MCP-40H:species=d__Bacteria_p__Proteobacteria_c__Gammaproteobacteria_o__Pseudomonadales_f__Pseudomonadaceae_g__Pseudomonas_E_s__Pseudomonas_E putida_J],(((RS_GCF_002112505.1_protein.faa_NZ_NEHW01000002.1_168@PF00015_full_PFAM.293.472:0.00418942[&&NHX:Type=GTDB:gtdb_class=c__Gammaproteobacteria:gtdb_domain=d__Bacteria:gtdb_family=f__Pseudomonadaceae:gtdb_genus=g__Pseudomonas_E:gtdb_order=o__Pseudomonadales:gtdb_phylum=p__Proteobacteria:gtdb_species=s__Pseudomonas_E sp002112505:heptad=MCP-40H:species=d__Bacteria_p__Proteobacteria_c__Gammaproteobacteria_o__Pseudomonadales_f__Pseudomonadaceae_g__Pseudomonas_E_s__Pseudomonas_E sp002112505],RS_GCF_009391885.1_protein.faa_NZ_VZII01000018.1_15@PF00015_full_PFAM.289.473:5e-09[&&NHX:Type=GTDB:gtdb_class=c__Gammaproteobacteria:gtdb_domain=d__Bacteria:gtdb_family=f__Pseudomonadaceae:gtdb_genus=g__Pseudomonas_E:gtdb_order=o__Pseudomonadales:gtdb_phylum=p__Proteobacteria:gtdb_species=s__Pseudomonas_E sp009391885:heptad=MCP-40H:species=d__Bacteria_p__Proteobacteria_c__Gammaproteobacteria_o__Pseudomonadales_f__Pseudomonadaceae_g__Pseudomonas_E_s__Pseudomonas_E sp009391885])0:5e-09[&&NHX:Sample_counter=:Type_counter=GTDB--2:capture_class_counter=:capture_domain_counter=:capture_family_counter=:capture_genus_counter=:capture_order_counter=:capture_phylum_counter=:capture_species_counter=:evoltype=D:gtdb_class_counter=c__Gammaproteobacteria--2:gtdb_domain_counter=d__Bacteria--2:gtdb_family_counter=f__Pseudomonadaceae--2:gtdb_genus_counter=g__Pseudomonas_E--2:gtdb_order_counter=o__Pseudomonadales--2:gtdb_phylum_counter=p__Proteobacteria--2:gtdb_species_counter=s__Pseudomonas_E sp002112505--1||s__Pseudomonas_E sp009391885--1:heptad_counter=MCP-40H--2:lbd_counter=:lca=d__Bacteria:lca_tree=g__Pseudomonas_E:name=N479260:ref_name_counter=],(GB_GCA_017744435.1_protein.faa_JAGIBG010000010.1_45@PF00015_full_PFAM.295.471:5e-09[&&NHX:Type=GTDB:gtdb_class=c__Gammaproteobacteria:gtdb_domain=d__Bacteria:gtdb_family=f__Pseudomonadaceae:gtdb_genus=g__Pseudomonas_E:gtdb_order=o__Pseudomonadales:gtdb_phylum=p__Proteobacteria:gtdb_species=s__Pseudomonas_E sp017744435:heptad=MCP-40H:species=d__Bacteria_p__Proteobacteria_c__Gammaproteobacteria_o__Pseudomonadales_f__Pseudomonadaceae_g__Pseudomonas_E_s__Pseudomonas_E sp017744435],RS_GCF_009883635.2_protein.faa_NZ_CP026115.2_4044@PF00015_full_PFAM.301.472:5e-09[&&NHX:Type=GTDB:gtdb_class=c__Gammaproteobacteria:gtdb_domain=d__Bacteria:gtdb_family=f__Pseudomonadaceae:gtdb_genus=g__Pseudomonas_E:gtdb_order=o__Pseudomonadales:gtdb_phylum=p__Proteobacteria:gtdb_species=s__Pseudomonas_E putida_W:heptad=MCP-40H:species=d__Bacteria_p__Proteobacteria_c__Gammaproteobacteria_o__Pseudomonadales_f__Pseudomonadaceae_g__Pseudomonas_E_s__Pseudomonas_E putida_W])0.982:5e-09[&&NHX:Sample_counter=:Type_counter=GTDB--2:capture_class_counter=:capture_domain_counter=:capture_family_counter=:capture_genus_counter=:capture_order_counter=:capture_phylum_counter=:capture_species_counter=:evoltype=D:gtdb_class_counter=c__Gammaproteobacteria--2:gtdb_domain_counter=d__Bacteria--2:gtdb_family_counter=f__Pseudomonadaceae--2:gtdb_genus_counter=g__Pseudomonas_E--2:gtdb_order_counter=o__Pseudomonadales--2:gtdb_phylum_counter=p__Proteobacteria--2:gtdb_species_counter=s__Pseudomonas_E putida_W--1||s__Pseudomonas_E sp017744435--1:heptad_counter=MCP-40H--2:lbd_counter=:lca=d__Bacteria:lca_tree=g__Pseudomonas_E:name=N479263:ref_name_counter=])0:5e-09[&&NHX:Sample_counter=:Type_counter=GTDB--4:capture_class_counter=:capture_domain_counter=:capture_family_counter=:capture_genus_counter=:capture_order_counter=:capture_phylum_counter=:capture_species_counter=:evoltype=D:gtdb_class_counter=c__Gammaproteobacteria--4:gtdb_domain_counter=d__Bacteria--4:gtdb_family_counter=f__Pseudomonadaceae--4:gtdb_genus_counter=g__Pseudomonas_E--4:gtdb_order_counter=o__Pseudomonadales--4:gtdb_phylum_counter=p__Proteobacteria--4:gtdb_species_counter=s__Pseudomonas_E putida_W--1||s__Pseudomonas_E sp002112505--1||s__Pseudomonas_E sp009391885--1||s__Pseudomonas_E sp017744435--1:heptad_counter=MCP-40H--4:lbd_counter=:lca=d__Bacteria:lca_tree=g__Pseudomonas_E:name=N479264:ref_name_counter=],(GB_GCA_003428805.1_protein.faa_CP031729.1_3819@PF00015_full_PFAM.302.471:5e-09[&&NHX:Type=GTDB:gtdb_class=c__Gammaproteobacteria:gtdb_domain=d__Bacteria:gtdb_family=f__Pseudomonadaceae:gtdb_genus=g__Pseudomonas_E:gtdb_order=o__Pseudomonadales:gtdb_phylum=p__Proteobacteria:gtdb_species=s__Pseudomonas_E sp003428805:heptad=MCP-40H:species=d__Bacteria_p__Proteobacteria_c__Gammaproteobacteria_o__Pseudomonadales_f__Pseudomonadaceae_g__Pseudomonas_E_s__Pseudomonas_E sp003428805],RS_GCF_014269025.2_protein.faa_NZ_CP077094.1_1543@PF00015_full_PFAM.299.475:0.0180374[&&NHX:Type=GTDB:gtdb_class=c__Gammaproteobacteria:gtdb_domain=d__Bacteria:gtdb_family=f__Pseudomonadaceae:gtdb_genus=g__Pseudomonas_E:gtdb_order=o__Pseudomonadales:gtdb_phylum=p__Proteobacteria:gtdb_species=s__Pseudomonas_E monteilii_C:heptad=MCP-40H:species=d__Bacteria_p__Proteobacteria_c__Gammaproteobacteria_o__Pseudomonadales_f__Pseudomonadaceae_g__Pseudomonas_E_s__Pseudomonas_E monteilii_C])0.851:0.00446961[&&NHX:Sample_counter=:Type_counter=GTDB--2:capture_class_counter=:capture_domain_counter=:capture_family_counter=:capture_genus_counter=:capture_order_counter=:capture_phylum_counter=:capture_species_counter=:evoltype=D:gtdb_class_counter=c__Gammaproteobacteria--2:gtdb_domain_counter=d__Bacteria--2:gtdb_family_counter=f__Pseudomonadaceae--2:gtdb_genus_counter=g__Pseudomonas_E--2:gtdb_order_counter=o__Pseudomonadales--2:gtdb_phylum_counter=p__Proteobacteria--2:gtdb_species_counter=s__Pseudomonas_E monteilii_C--1||s__Pseudomonas_E sp003428805--1:heptad_counter=MCP-40H--2:lbd_counter=:lca=d__Bacteria:lca_tree=g__Pseudomonas_E:name=N479267:ref_name_counter=])0.851:0.00406584[&&NHX:Sample_counter=:Type_counter=GTDB--6:capture_class_counter=:capture_domain_counter=:capture_family_counter=:capture_genus_counter=:capture_order_counter=:capture_phylum_counter=:capture_species_counter=:evoltype=D:gtdb_class_counter=c__Gammaproteobacteria--6:gtdb_domain_counter=d__Bacteria--6:gtdb_family_counter=f__Pseudomonadaceae--6:gtdb_genus_counter=g__Pseudomonas_E--6:gtdb_order_counter=o__Pseudomonadales--6:gtdb_phylum_counter=p__Proteobacteria--6:gtdb_species_counter=s__Pseudomonas_E monteilii_C--1||s__Pseudomonas_E putida_W--1||s__Pseudomonas_E sp002112505--1||s__Pseudomonas_E sp003428805--1||s__Pseudomonas_E sp009391885--1||s__Pseudomonas_E sp017744435--1:heptad_counter=MCP-40H--6:lbd_counter=:lca=d__Bacteria:lca_tree=g__Pseudomonas_E:name=N479268:ref_name_counter=])0:6e-09[&&NHX:Sample_counter=:Type_counter=GTDB--7:capture_class_counter=:capture_domain_counter=:capture_family_counter=:capture_genus_counter=:capture_order_counter=:capture_phylum_counter=:capture_species_counter=:evoltype=D:gtdb_class_counter=c__Gammaproteobacteria--7:gtdb_domain_counter=d__Bacteria--7:gtdb_family_counter=f__Pseudomonadaceae--7:gtdb_genus_counter=g__Pseudomonas_E--7:gtdb_order_counter=o__Pseudomonadales--7:gtdb_phylum_counter=p__Proteobacteria--7:gtdb_species_counter=s__Pseudomonas_E monteilii_C--1||s__Pseudomonas_E putida_J--1||s__Pseudomonas_E putida_W--1||s__Pseudomonas_E sp002112505--1||s__Pseudomonas_E sp003428805--1||s__Pseudomonas_E sp009391885--1||s__Pseudomonas_E sp017744435--1:heptad_counter=MCP-40H--7:lbd_counter=:lca=d__Bacteria:lca_tree=g__Pseudomonas_E:name=N479269:ref_name_counter=],(RS_GCF_002906855.1_protein.faa_NZ_MINI01000028.1_46@PF00015_full_PFAM.291.471:5e-09[&&NHX:Type=GTDB:gtdb_class=c__Gammaproteobacteria:gtdb_domain=d__Bacteria:gtdb_family=f__Pseudomonadaceae:gtdb_genus=g__Pseudomonas_E:gtdb_order=o__Pseudomonadales:gtdb_phylum=p__Proteobacteria:gtdb_species=s__Pseudomonas_E putida_N:heptad=MCP-40H:species=d__Bacteria_p__Proteobacteria_c__Gammaproteobacteria_o__Pseudomonadales_f__Pseudomonadaceae_g__Pseudomonas_E_s__Pseudomonas_E putida_N],RS_GCF_003097235.1_protein.faa_NZ_QEQQ01000001.1_323@PF00015_full_PFAM.302.471:0.00925195[&&NHX:Type=GTDB:gtdb_class=c__Gammaproteobacteria:gtdb_domain=d__Bacteria:gtdb_family=f__Pseudomonadaceae:gtdb_genus=g__Pseudomonas_E:gtdb_order=o__Pseudomonadales:gtdb_phylum=p__Proteobacteria:gtdb_species=s__Pseudomonas_E sp003097235:heptad=MCP-40H:species=d__Bacteria_p__Proteobacteria_c__Gammaproteobacteria_o__Pseudomonadales_f__Pseudomonadaceae_g__Pseudomonas_E_s__Pseudomonas_E sp003097235])0:5e-09[&&NHX:Sample_counter=:Type_counter=GTDB--2:capture_class_counter=:capture_domain_counter=:capture_family_counter=:capture_genus_counter=:capture_order_counter=:capture_phylum_counter=:capture_species_counter=:evoltype=D:gtdb_class_counter=c__Gammaproteobacteria--2:gtdb_domain_counter=d__Bacteria--2:gtdb_family_counter=f__Pseudomonadaceae--2:gtdb_genus_counter=g__Pseudomonas_E--2:gtdb_order_counter=o__Pseudomonadales--2:gtdb_phylum_counter=p__Proteobacteria--2:gtdb_species_counter=s__Pseudomonas_E putida_N--1||s__Pseudomonas_E sp003097235--1:heptad_counter=MCP-40H--2:lbd_counter=:lca=d__Bacteria:lca_tree=g__Pseudomonas_E:name=N479272:ref_name_counter=])0.789:0.00408103[&&NHX:Sample_counter=:Type_counter=GTDB--9:capture_class_counter=:capture_domain_counter=:capture_family_counter=:capture_genus_counter=:capture_order_counter=:capture_phylum_counter=:capture_species_counter=:evoltype=D:gtdb_class_counter=c__Gammaproteobacteria--9:gtdb_domain_counter=d__Bacteria--9:gtdb_family_counter=f__Pseudomonadaceae--9:gtdb_genus_counter=g__Pseudomonas_E--9:gtdb_order_counter=o__Pseudomonadales--9:gtdb_phylum_counter=p__Proteobacteria--9:gtdb_species_counter=s__Pseudomonas_E monteilii_C--1||s__Pseudomonas_E putida_J--1||s__Pseudomonas_E putida_N--1||s__Pseudomonas_E putida_W--1||s__Pseudomonas_E sp002112505--1||s__Pseudomonas_E sp003097235--1||s__Pseudomonas_E sp003428805--1||s__Pseudomonas_E sp009391885--1||s__Pseudomonas_E sp017744435--1:heptad_counter=MCP-40H--9:lbd_counter=:lca=d__Bacteria:lca_tree=g__Pseudomonas_E:name=N479273:ref_name_counter=])0.868:0.00814444[&&NHX:Sample_counter=:Type_counter=GTDB--10:capture_class_counter=:capture_domain_counter=:capture_family_counter=:capture_genus_counter=:capture_order_counter=:capture_phylum_counter=:capture_species_counter=:evoltype=D:gtdb_class_counter=c__Gammaproteobacteria--10:gtdb_domain_counter=d__Bacteria--10:gtdb_family_counter=f__Pseudomonadaceae--10:gtdb_genus_counter=g__Pseudomonas_E--10:gtdb_order_counter=o__Pseudomonadales--10:gtdb_phylum_counter=p__Proteobacteria--10:gtdb_species_counter=s__Pseudomonas_E monteilii_C--1||s__Pseudomonas_E putida_J--1||s__Pseudomonas_E putida_N--1||s__Pseudomonas_E putida_W--1||s__Pseudomonas_E sp001320245--1||s__Pseudomonas_E sp002112505--1||s__Pseudomonas_E sp003097235--1||s__Pseudomonas_E sp003428805--1||s__Pseudomonas_E sp009391885--1||s__Pseudomonas_E sp017744435--1:heptad_counter=MCP-40H--10:lbd_counter=:lca=d__Bacteria:lca_tree=g__Pseudomonas_E:name=N479274:ref_name_counter=],RS_GCF_000282535.1_protein.faa_NZ_AKJC01000179.1_17@PF00015_full_PFAM.302.474:0.00448241[&&NHX:Type=GTDB:gtdb_class=c__Gammaproteobacteria:gtdb_domain=d__Bacteria:gtdb_family=f__Pseudomonadaceae:gtdb_genus=g__Pseudomonas_E:gtdb_order=o__Pseudomonadales:gtdb_phylum=p__Proteobacteria:gtdb_species=s__Pseudomonas_E sp000282535:heptad=MCP-40H:species=d__Bacteria_p__Proteobacteria_c__Gammaproteobacteria_o__Pseudomonadales_f__Pseudomonadaceae_g__Pseudomonas_E_s__Pseudomonas_E sp000282535])0:5e-09[&&NHX:Sample_counter=:Type_counter=GTDB--11:capture_class_counter=:capture_domain_counter=:capture_family_counter=:capture_genus_counter=:capture_order_counter=:capture_phylum_counter=:capture_species_counter=:evoltype=D:gtdb_class_counter=c__Gammaproteobacteria--11:gtdb_domain_counter=d__Bacteria--11:gtdb_family_counter=f__Pseudomonadaceae--11:gtdb_genus_counter=g__Pseudomonas_E--11:gtdb_order_counter=o__Pseudomonadales--11:gtdb_phylum_counter=p__Proteobacteria--11:gtdb_species_counter=s__Pseudomonas_E monteilii_C--1||s__Pseudomonas_E putida_J--1||s__Pseudomonas_E putida_N--1||s__Pseudomonas_E putida_W--1||s__Pseudomonas_E sp000282535--1||s__Pseudomonas_E sp001320245--1||s__Pseudomonas_E sp002112505--1||s__Pseudomonas_E sp003097235--1||s__Pseudomonas_E sp003428805--1||s__Pseudomonas_E sp009391885--1||s__Pseudomonas_E sp017744435--1:heptad_counter=MCP-40H--11:lbd_counter=:lca=d__Bacteria:lca_tree=g__Pseudomonas_E:name=N479276:ref_name_counter=])0.844:0.00411253[&&NHX:Sample_counter=:Type_counter=GTDB--13:capture_class_counter=:capture_domain_counter=:capture_family_counter=:capture_genus_counter=:capture_order_counter=:capture_phylum_counter=:capture_species_counter=:evoltype=D:gtdb_class_counter=c__Gammaproteobacteria--13:gtdb_domain_counter=d__Bacteria--13:gtdb_family_counter=f__Pseudomonadaceae--13:gtdb_genus_counter=g__Pseudomonas_E--13:gtdb_order_counter=o__Pseudomonadales--13:gtdb_phylum_counter=p__Proteobacteria--13:gtdb_species_counter=s__Pseudomonas_E monteilii_C--1||s__Pseudomonas_E plecoglossicida--1||s__Pseudomonas_E putida_J--1||s__Pseudomonas_E putida_N--1||s__Pseudomonas_E putida_W--1||s__Pseudomonas_E sp000282535--1||s__Pseudomonas_E sp001320245--1||s__Pseudomonas_E sp002112505--1||s__Pseudomonas_E sp003097235--1||s__Pseudomonas_E sp003428805--1||s__Pseudomonas_E sp003445295--1||s__Pseudomonas_E sp009391885--1||s__Pseudomonas_E sp017744435--1:heptad_counter=MCP-40H--13:lbd_counter=:lca=d__Bacteria:lca_tree=g__Pseudomonas_E:name=N479277:ref_name_counter=],(RS_GCF_011752565.1_protein.faa_NZ_VWXK01000034.1_31@PF00015_full_PFAM.292.469:0.00855861[&&NHX:Type=GTDB:gtdb_class=c__Gammaproteobacteria:gtdb_domain=d__Bacteria:gtdb_family=f__Pseudomonadaceae:gtdb_genus=g__Pseudomonas_E:gtdb_order=o__Pseudomonadales:gtdb_phylum=p__Proteobacteria:gtdb_species=s__Pseudomonas_E sp011752565:heptad=MCP-40H:species=d__Bacteria_p__Proteobacteria_c__Gammaproteobacteria_o__Pseudomonadales_f__Pseudomonadaceae_g__Pseudomonas_E_s__Pseudomonas_E sp011752565],(RS_GCF_001320525.1_protein.faa_NZ_BCBH01000035.1_44@PF00015_full_PFAM.286.473:0.00701121[&&NHX:Type=GTDB:gtdb_class=c__Gammaproteobacteria:gtdb_domain=d__Bacteria:gtdb_family=f__Pseudomonadaceae:gtdb_genus=g__Pseudomonas_E:gtdb_order=o__Pseudomonadales:gtdb_phylum=p__Proteobacteria:gtdb_species=s__Pseudomonas_E sp001320525:heptad=MCP-40H:species=d__Bacteria_p__Proteobacteria_c__Gammaproteobacteria_o__Pseudomonadales_f__Pseudomonadaceae_g__Pseudomonas_E_s__Pseudomonas_E sp001320525],RS_GCF_000019445.1_protein.faa_NC_010501.1_1756@PF00015_full_PFAM.290.474:0.0286587[&&NHX:Type=GTDB:gtdb_class=c__Gammaproteobacteria:gtdb_domain=d__Bacteria:gtdb_family=f__Pseudomonadaceae:gtdb_genus=g__Pseudomonas_E:gtdb_order=o__Pseudomonadales:gtdb_phylum=p__Proteobacteria:gtdb_species=s__Pseudomonas_E putida_E:heptad=MCP-40H:species=d__Bacteria_p__Proteobacteria_c__Gammaproteobacteria_o__Pseudomonadales_f__Pseudomonadaceae_g__Pseudomonas_E_s__Pseudomonas_E putida_E])0.881:0.00951431[&&NHX:Sample_counter=:Type_counter=GTDB--2:capture_class_counter=:capture_domain_counter=:capture_family_counter=:capture_genus_counter=:capture_order_counter=:capture_phylum_counter=:capture_species_counter=:evoltype=D:gtdb_class_counter=c__Gammaproteobacteria--2:gtdb_domain_counter=d__Bacteria--2:gtdb_family_counter=f__Pseudomonadaceae--2:gtdb_genus_counter=g__Pseudomonas_E--2:gtdb_order_counter=o__Pseudomonadales--2:gtdb_phylum_counter=p__Proteobacteria--2:gtdb_species_counter=s__Pseudomonas_E putida_E--1||s__Pseudomonas_E sp001320525--1:heptad_counter=MCP-40H--2:lbd_counter=:lca=d__Bacteria:lca_tree=g__Pseudomonas_E:name=N479281:ref_name_counter=])0.764:0.00399643[&&NHX:Sample_counter=:Type_counter=GTDB--3:capture_class_counter=:capture_domain_counter=:capture_family_counter=:capture_genus_counter=:capture_order_counter=:capture_phylum_counter=:capture_species_counter=:evoltype=D:gtdb_class_counter=c__Gammaproteobacteria--3:gtdb_domain_counter=d__Bacteria--3:gtdb_family_counter=f__Pseudomonadaceae--3:gtdb_genus_counter=g__Pseudomonas_E--3:gtdb_order_counter=o__Pseudomonadales--3:gtdb_phylum_counter=p__Proteobacteria--3:gtdb_species_counter=s__Pseudomonas_E putida_E--1||s__Pseudomonas_E sp001320525--1||s__Pseudomonas_E sp011752565--1:heptad_counter=MCP-40H--3:lbd_counter=:lca=d__Bacteria:lca_tree=g__Pseudomonas_E:name=N479282:ref_name_counter=])0:6e-09[&&NHX:Sample_counter=:Type_counter=GTDB--16:capture_class_counter=:capture_domain_counter=:capture_family_counter=:capture_genus_counter=:capture_order_counter=:capture_phylum_counter=:capture_species_counter=:evoltype=D:gtdb_class_counter=c__Gammaproteobacteria--16:gtdb_domain_counter=d__Bacteria--16:gtdb_family_counter=f__Pseudomonadaceae--16:gtdb_genus_counter=g__Pseudomonas_E--16:gtdb_order_counter=o__Pseudomonadales--16:gtdb_phylum_counter=p__Proteobacteria--16:gtdb_species_counter=s__Pseudomonas_E monteilii_C--1||s__Pseudomonas_E plecoglossicida--1||s__Pseudomonas_E putida_E--1||s__Pseudomonas_E putida_J--1||s__Pseudomonas_E putida_N--1||s__Pseudomonas_E putida_W--1||s__Pseudomonas_E sp000282535--1||s__Pseudomonas_E sp001320245--1||s__Pseudomonas_E sp001320525--1||s__Pseudomonas_E sp002112505--1||s__Pseudomonas_E sp003097235--1||s__Pseudomonas_E sp003428805--1||s__Pseudomonas_E sp003445295--1||s__Pseudomonas_E sp009391885--1||s__Pseudomonas_E sp011752565--1||s__Pseudomonas_E sp017744435--1:heptad_counter=MCP-40H--16:lbd_counter=:lca=d__Bacteria:lca_tree=g__Pseudomonas_E:name=N479283:ref_name_counter=])0.759:0.00441322[&&NHX:Sample_counter=:Type_counter=GTDB--17:capture_class_counter=:capture_domain_counter=:capture_family_counter=:capture_genus_counter=:capture_order_counter=:capture_phylum_counter=:capture_species_counter=:evoltype=D:gtdb_class_counter=c__Gammaproteobacteria--17:gtdb_domain_counter=d__Bacteria--17:gtdb_family_counter=f__Pseudomonadaceae--17:gtdb_genus_counter=g__Pseudomonas_E--17:gtdb_order_counter=o__Pseudomonadales--17:gtdb_phylum_counter=p__Proteobacteria--17:gtdb_species_counter=s__Pseudomonas_E monteilii_C--1||s__Pseudomonas_E plecoglossicida--1||s__Pseudomonas_E putida_E--1||s__Pseudomonas_E putida_J--1||s__Pseudomonas_E putida_N--1||s__Pseudomonas_E putida_W--1||s__Pseudomonas_E sp000282535--1||s__Pseudomonas_E sp001320245--1||s__Pseudomonas_E sp001320525--1||s__Pseudomonas_E sp002112505--1||s__Pseudomonas_E sp002438125--1||s__Pseudomonas_E sp003097235--1||s__Pseudomonas_E sp003428805--1||s__Pseudomonas_E sp003445295--1||s__Pseudomonas_E sp009391885--1||s__Pseudomonas_E sp011752565--1||s__Pseudomonas_E sp017744435--1:heptad_counter=MCP-40H--17:lbd_counter=:lca=d__Bacteria:lca_tree=g__Pseudomonas_E:name=N479284:ref_name_counter=],(RS_GCF_016648105.1_protein.faa_NZ_JACVVE010000025.1_91@PF00015_full_PFAM.295.468:5e-09[&&NHX:Type=GTDB:gtdb_class=c__Gammaproteobacteria:gtdb_domain=d__Bacteria:gtdb_family=f__Pseudomonadaceae:gtdb_genus=g__Pseudomonas_E:gtdb_order=o__Pseudomonadales:gtdb_phylum=p__Proteobacteria:gtdb_species=s__Pseudomonas_E sp016648105:heptad=MCP-40H:species=d__Bacteria_p__Proteobacteria_c__Gammaproteobacteria_o__Pseudomonadales_f__Pseudomonadaceae_g__Pseudomonas_E_s__Pseudomonas_E sp016648105],(RS_GCF_004357765.1_protein.faa_NZ_SMTE01000008.1_55@PF00015_full_PFAM.302.469:0.00466897[&&NHX:Type=GTDB:gtdb_class=c__Gammaproteobacteria:gtdb_domain=d__Bacteria:gtdb_family=f__Pseudomonadaceae:gtdb_genus=g__Pseudomonas_E:gtdb_order=o__Pseudomonadales:gtdb_phylum=p__Proteobacteria:gtdb_species=s__Pseudomonas_E putida_U:heptad=MCP-40H:species=d__Bacteria_p__Proteobacteria_c__Gammaproteobacteria_o__Pseudomonadales_f__Pseudomonadaceae_g__Pseudomonas_E_s__Pseudomonas_E putida_U],RS_GCF_005080685.1_protein.faa_NZ_CP039371.1_1830@PF00015_full_PFAM.302.472:0.0139498[&&NHX:Type=GTDB:gtdb_class=c__Gammaproteobacteria:gtdb_domain=d__Bacteria:gtdb_family=f__Pseudomonadaceae:gtdb_genus=g__Pseudomonas_E:gtdb_order=o__Pseudomonadales:gtdb_phylum=p__Proteobacteria:gtdb_species=s__Pseudomonas_E putida_V:heptad=MCP-40H:species=d__Bacteria_p__Proteobacteria_c__Gammaproteobacteria_o__Pseudomonadales_f__Pseudomonadaceae_g__Pseudomonas_E_s__Pseudomonas_E putida_V])0.27:0.00460325[&&NHX:Sample_counter=:Type_counter=GTDB--2:capture_class_counter=:capture_domain_counter=:capture_family_counter=:capture_genus_counter=:capture_order_counter=:capture_phylum_counter=:capture_species_counter=:evoltype=D:gtdb_class_counter=c__Gammaproteobacteria--2:gtdb_domain_counter=d__Bacteria--2:gtdb_family_counter=f__Pseudomonadaceae--2:gtdb_genus_counter=g__Pseudomonas_E--2:gtdb_order_counter=o__Pseudomonadales--2:gtdb_phylum_counter=p__Proteobacteria--2:gtdb_species_counter=s__Pseudomonas_E putida_U--1||s__Pseudomonas_E putida_V--1:heptad_counter=MCP-40H--2:lbd_counter=:lca=d__Bacteria:lca_tree=g__Pseudomonas_E:name=N479288:ref_name_counter=])0.993:0.0416107[&&NHX:Sample_counter=:Type_counter=GTDB--3:capture_class_counter=:capture_domain_counter=:capture_family_counter=:capture_genus_counter=:capture_order_counter=:capture_phylum_counter=:capture_species_counter=:evoltype=D:gtdb_class_counter=c__Gammaproteobacteria--3:gtdb_domain_counter=d__Bacteria--3:gtdb_family_counter=f__Pseudomonadaceae--3:gtdb_genus_counter=g__Pseudomonas_E--3:gtdb_order_counter=o__Pseudomonadales--3:gtdb_phylum_counter=p__Proteobacteria--3:gtdb_species_counter=s__Pseudomonas_E putida_U--1||s__Pseudomonas_E putida_V--1||s__Pseudomonas_E sp016648105--1:heptad_counter=MCP-40H--3:lbd_counter=:lca=d__Bacteria:lca_tree=g__Pseudomonas_E:name=N479289:ref_name_counter=])0.933:0.0180482[&&NHX:Sample_counter=:Type_counter=GTDB--20:capture_class_counter=:capture_domain_counter=:capture_family_counter=:capture_genus_counter=:capture_order_counter=:capture_phylum_counter=:capture_species_counter=:evoltype=D:gtdb_class_counter=c__Gammaproteobacteria--20:gtdb_domain_counter=d__Bacteria--20:gtdb_family_counter=f__Pseudomonadaceae--20:gtdb_genus_counter=g__Pseudomonas_E--20:gtdb_order_counter=o__Pseudomonadales--20:gtdb_phylum_counter=p__Proteobacteria--20:gtdb_species_counter=s__Pseudomonas_E monteilii_C--1||s__Pseudomonas_E plecoglossicida--1||s__Pseudomonas_E putida_E--1||s__Pseudomonas_E putida_J--1||s__Pseudomonas_E putida_N--1||s__Pseudomonas_E putida_U--1||s__Pseudomonas_E putida_V--1||s__Pseudomonas_E putida_W--1||s__Pseudomonas_E sp000282535--1||s__Pseudomonas_E sp001320245--1||s__Pseudomonas_E sp001320525--1||s__Pseudomonas_E sp002112505--1||s__Pseudomonas_E sp002438125--1||s__Pseudomonas_E sp003097235--1||s__Pseudomonas_E sp003428805--1||s__Pseudomonas_E sp003445295--1||s__Pseudomonas_E sp009391885--1||s__Pseudomonas_E sp011752565--1||s__Pseudomonas_E sp016648105--1||s__Pseudomonas_E sp017744435--1:heptad_counter=MCP-40H--20:lbd_counter=:lca=d__Bacteria:lca_tree=g__Pseudomonas_E:name=N479290:ref_name_counter=],RS_GCF_003231305.1_protein.faa_NZ_QKVM01000026.1_19@PF00015_full_PFAM.301.468:0.0140845[&&NHX:Type=GTDB:gtdb_class=c__Gammaproteobacteria:gtdb_domain=d__Bacteria:gtdb_family=f__Pseudomonadaceae:gtdb_genus=g__Pseudomonas_E:gtdb_order=o__Pseudomonadales:gtdb_phylum=p__Proteobacteria:gtdb_species=s__Pseudomonas_E sichuanensis:heptad=MCP-40H:species=d__Bacteria_p__Proteobacteria_c__Gammaproteobacteria_o__Pseudomonadales_f__Pseudomonadaceae_g__Pseudomonas_E_s__Pseudomonas_E sichuanensis])0:5e-09[&&NHX:Sample_counter=:Type_counter=GTDB--21:capture_class_counter=:capture_domain_counter=:capture_family_counter=:capture_genus_counter=:capture_order_counter=:capture_phylum_counter=:capture_species_counter=:evoltype=D:gtdb_class_counter=c__Gammaproteobacteria--21:gtdb_domain_counter=d__Bacteria--21:gtdb_family_counter=f__Pseudomonadaceae--21:gtdb_genus_counter=g__Pseudomonas_E--21:gtdb_order_counter=o__Pseudomonadales--21:gtdb_phylum_counter=p__Proteobacteria--21:gtdb_species_counter=s__Pseudomonas_E monteilii_C--1||s__Pseudomonas_E plecoglossicida--1||s__Pseudomonas_E putida_E--1||s__Pseudomonas_E putida_J--1||s__Pseudomonas_E putida_N--1||s__Pseudomonas_E putida_U--1||s__Pseudomonas_E putida_V--1||s__Pseudomonas_E putida_W--1||s__Pseudomonas_E sichuanensis--1||s__Pseudomonas_E sp000282535--1||s__Pseudomonas_E sp001320245--1||s__Pseudomonas_E sp001320525--1||s__Pseudomonas_E sp002112505--1||s__Pseudomonas_E sp002438125--1||s__Pseudomonas_E sp003097235--1||s__Pseudomonas_E sp003428805--1||s__Pseudomonas_E sp003445295--1||s__Pseudomonas_E sp009391885--1||s__Pseudomonas_E sp011752565--1||s__Pseudomonas_E sp016648105--1||s__Pseudomonas_E sp017744435--1:heptad_counter=MCP-40H--21:lbd_counter=:lca=d__Bacteria:lca_tree=g__Pseudomonas_E:name=N479292:ref_name_counter=])0.81:0.00438118[&&NHX:Sample_counter=rhiztom3--1:Type_counter=GTDB--34||capture--1:besthit_avg=100.0:besthit_max=100.0:besthit_min=100.0:besthit_std=0:besthit_sum=100.0:bitscore_avg=267.0:bitscore_max=267.0:bitscore_min=267.0:bitscore_std=0:bitscore_sum=267.0:capture_class_counter=c__Deferrisomatia--1:capture_domain_counter=d__Bacteria--1:capture_family_counter=f__Deferrisomataceae--1:capture_genus_counter=g__Deferrisoma--1:capture_order_counter=o__Deferrisomatales--1:capture_phylum_counter=p__Desulfobacterota_C--1:capture_species_counter=s__Deferrisoma camini--1:evalue_avg=1.26e-92:evalue_max=1.26e-92:evalue_min=1.26e-92:evalue_std=0:evalue_sum=1.26e-92:evoltype=D:gapopen_avg=0.0:gapopen_max=0.0:gapopen_min=0.0:gapopen_std=0:gapopen_sum=0.0:gtdb_class_counter=c__Gammaproteobacteria--34:gtdb_domain_counter=d__Bacteria--34:gtdb_family_counter=f__Pseudomonadaceae--34:gtdb_genus_counter=g__Pseudomonas_E--34:gtdb_order_counter=o__Pseudomonadales--34:gtdb_phylum_counter=p__Proteobacteria--34:gtdb_species_counter=s__Pseudomonas_E entomophila--1||s__Pseudomonas_E entomophila_C--1||s__Pseudomonas_E monteilii_C--1||s__Pseudomonas_E mosselii--1||s__Pseudomonas_E mosselii_B--1||s__Pseudomonas_E plecoglossicida--1||s__Pseudomonas_E putida_E--1||s__Pseudomonas_E putida_J--1||s__Pseudomonas_E putida_N--1||s__Pseudomonas_E putida_U--1||s__Pseudomonas_E putida_V--1||s__Pseudomonas_E putida_W--1||s__Pseudomonas_E sichuanensis--1||s__Pseudomonas_E soli--1||s__Pseudomonas_E sp000282535--1||s__Pseudomonas_E sp001259595--1||s__Pseudomonas_E sp001320245--1||s__Pseudomonas_E sp001320525--1||s__Pseudomonas_E sp002112505--1||s__Pseudomonas_E sp002438125--1||s__Pseudomonas_E sp003097235--1||s__Pseudomonas_E sp003428805--1||s__Pseudomonas_E sp003445295--1||s__Pseudomonas_E sp004519305--1||s__Pseudomonas_E sp009391885--1||s__Pseudomonas_E sp011752525--1||s__Pseudomonas_E sp011752565--1||s__Pseudomonas_E sp014268885--1||s__Pseudomonas_E sp015354575--1||s__Pseudomonas_E sp016648105--1||s__Pseudomonas_E sp017744435--1||s__Pseudomonas_E sp019139535--1||s__Pseudomonas_E sp019139675--1||s__Pseudomonas_E sp019139835--1:heptad_counter=MCP-40H--35:lbd_counter=:lca=d__Bacteria:lca_tree=g__Pseudomonas_E:length_avg=151.0:length_max=151.0:length_min=151.0:length_std=0:length_sum=151.0:mismatch_avg=0.0:mismatch_max=0.0:mismatch_min=0.0:mismatch_std=0:mismatch_sum=0.0:name=N479293:qcovhsp_avg=100.0:qcovhsp_max=100.0:qcovhsp_min=100.0:qcovhsp_std=0:qcovhsp_sum=100.0:qend_avg=151.0:qend_max=151.0:qend_min=151.0:qend_std=0:qend_sum=151.0:qstart_avg=1.0:qstart_max=1.0:qstart_min=1.0:qstart_std=0:qstart_sum=1.0:ref_name_counter=RS_GCF_018417595.1_protein.faa_NZ_CP070982.1_1734@PF00015_full_PFAM.300.470--1:scovhsp_avg=88.8:scovhsp_max=88.8:scovhsp_min=88.8:scovhsp_std=0:scovhsp_sum=88.8:send_avg=154.0:send_max=154.0:send_min=154.0:send_std=0:send_sum=154.0:sstart_avg=4.0:sstart_max=4.0:sstart_min=4.0:sstart_std=0:sstart_sum=4.0])0.797:0.00551172[&&NHX:Sample_counter=rhiztom3--1:Type_counter=GTDB--36||capture--1:besthit_avg=100.0:besthit_max=100.0:besthit_min=100.0:besthit_std=0:besthit_sum=100.0:bitscore_avg=267.0:bitscore_max=267.0:bitscore_min=267.0:bitscore_std=0:bitscore_sum=267.0:capture_class_counter=c__Deferrisomatia--1:capture_domain_counter=d__Bacteria--1:capture_family_counter=f__Deferrisomataceae--1:capture_genus_counter=g__Deferrisoma--1:capture_order_counter=o__Deferrisomatales--1:capture_phylum_counter=p__Desulfobacterota_C--1:capture_species_counter=s__Deferrisoma camini--1:evalue_avg=1.26e-92:evalue_max=1.26e-92:evalue_min=1.26e-92:evalue_std=0:evalue_sum=1.26e-92:evoltype=D:gapopen_avg=0.0:gapopen_max=0.0:gapopen_min=0.0:gapopen_std=0:gapopen_sum=0.0:gtdb_class_counter=c__Gammaproteobacteria--36:gtdb_domain_counter=d__Bacteria--36:gtdb_family_counter=f__Pseudomonadaceae--36:gtdb_genus_counter=g__Pseudomonas_E--36:gtdb_order_counter=o__Pseudomonadales--36:gtdb_phylum_counter=p__Proteobacteria--36:gtdb_species_counter=s__Pseudomonas_E entomophila--1||s__Pseudomonas_E entomophila_C--1||s__Pseudomonas_E monteilii_C--1||s__Pseudomonas_E mosselii--1||s__Pseudomonas_E mosselii_B--1||s__Pseudomonas_E mosselii_C--1||s__Pseudomonas_E plecoglossicida--1||s__Pseudomonas_E putida_E--1||s__Pseudomonas_E putida_J--1||s__Pseudomonas_E putida_N--1||s__Pseudomonas_E putida_U--1||s__Pseudomonas_E putida_V--1||s__Pseudomonas_E putida_W--1||s__Pseudomonas_E sichuanensis--1||s__Pseudomonas_E soli--1||s__Pseudomonas_E sp000282535--1||s__Pseudomonas_E sp001259595--1||s__Pseudomonas_E sp001320245--1||s__Pseudomonas_E sp001320525--1||s__Pseudomonas_E sp002112505--1||s__Pseudomonas_E sp002438125--1||s__Pseudomonas_E sp003097235--1||s__Pseudomonas_E sp003428805--1||s__Pseudomonas_E sp003445295--1||s__Pseudomonas_E sp004519305--1||s__Pseudomonas_E sp009391885--1||s__Pseudomonas_E sp011752525--1||s__Pseudomonas_E sp011752565--1||s__Pseudomonas_E sp014268825--1||s__Pseudomonas_E sp014268885--1||s__Pseudomonas_E sp015354575--1||s__Pseudomonas_E sp016648105--1||s__Pseudomonas_E sp017744435--1||s__Pseudomonas_E sp019139535--1||s__Pseudomonas_E sp019139675--1||s__Pseudomonas_E sp019139835--1:heptad_counter=MCP-40H--37:lbd_counter=:lca=d__Bacteria:lca_tree=g__Pseudomonas_E:length_avg=151.0:length_max=151.0:length_min=151.0:length_std=0:length_sum=151.0:mismatch_avg=0.0:mismatch_max=0.0:mismatch_min=0.0:mismatch_std=0:mismatch_sum=0.0:name=N479294:qcovhsp_avg=100.0:qcovhsp_max=100.0:qcovhsp_min=100.0:qcovhsp_std=0:qcovhsp_sum=100.0:qend_avg=151.0:qend_max=151.0:qend_min=151.0:qend_std=0:qend_sum=151.0:qstart_avg=1.0:qstart_max=1.0:qstart_min=1.0:qstart_std=0:qstart_sum=1.0:ref_name_counter=RS_GCF_018417595.1_protein.faa_NZ_CP070982.1_1734@PF00015_full_PFAM.300.470--1:scovhsp_avg=88.8:scovhsp_max=88.8:scovhsp_min=88.8:scovhsp_std=0:scovhsp_sum=88.8:send_avg=154.0:send_max=154.0:send_min=154.0:send_std=0:send_sum=154.0:sstart_avg=4.0:sstart_max=4.0:sstart_min=4.0:sstart_std=0:sstart_sum=4.0])0.74:0.0066206[&&NHX:Sample_counter=rhizpot1--3||rhiztom3--4:Type_counter=GTDB--51||capture--7:besthit_avg=96.98333333333333:besthit_max=100.0:besthit_min=89.0:besthit_std=4.223466191017358:besthit_sum=581.9:bitscore_avg=249.66666666666666:bitscore_max=273.0:bitscore_min=212.0:bitscore_std=25.516008047237065:bitscore_sum=1498.0:capture_class_counter=c__Deferrisomatia--1||c__Gammaproteobacteria--6:capture_domain_counter=d__Bacteria--7:capture_family_counter=f__Deferrisomataceae--1||f__Pseudomonadaceae--6:capture_genus_counter=g__Deferrisoma--1||g__Pseudomonas_E--6:capture_order_counter=o__Deferrisomatales--1||o__Pseudomonadales--6:capture_phylum_counter=p__Desulfobacterota_C--1||p__Proteobacteria--6:capture_species_counter=s__Deferrisoma camini--1||s__Pseudomonas_E benzenivorans--2||s__Pseudomonas_E sp002843585--2||s__Pseudomonas_E sp003014915--1||s__Pseudomonas_E sp003523465--1:evalue_avg=9.801095e-72:evalue_max=5.88e-71:evalue_min=4.21e-95:evalue_std=2.4004463184877727e-71:evalue_sum=5.880657e-71:gapopen_avg=0.0:gapopen_max=0.0:gapopen_min=0.0:gapopen_std=0.0:gapopen_sum=0.0:gtdb_class_counter=c__Gammaproteobacteria--51:gtdb_domain_counter=d__Bacteria--51:gtdb_family_counter=f__Pseudomonadaceae--51:gtdb_genus_counter=g__Pseudomonas_E--51:gtdb_order_counter=o__Pseudomonadales--51:gtdb_phylum_counter=p__Proteobacteria--51:gtdb_species_counter=s__Pseudomonas_E cremoricolorata--1||s__Pseudomonas_E cremoricolorata_A--1||s__Pseudomonas_E entomophila--1||s__Pseudomonas_E entomophila_C--1||s__Pseudomonas_E guariconensis--1||s__Pseudomonas_E guariconensis_A--1||s__Pseudomonas_E huaxiensis--1||s__Pseudomonas_E japonica--1||s__Pseudomonas_E monteilii_C--1||s__Pseudomonas_E mosselii--1||s__Pseudomonas_E mosselii_B--1||s__Pseudomonas_E mosselii_C--1||s__Pseudomonas_E plecoglossicida--1||s__Pseudomonas_E putida_C--1||s__Pseudomonas_E putida_E--1||s__Pseudomonas_E putida_J--1||s__Pseudomonas_E putida_L--1||s__Pseudomonas_E putida_N--1||s__Pseudomonas_E putida_T--1||s__Pseudomonas_E putida_U--1||s__Pseudomonas_E putida_V--1||s__Pseudomonas_E putida_W--1||s__Pseudomonas_E reidholzensis--1||s__Pseudomonas_E sichuanensis--1||s__Pseudomonas_E soli--1||s__Pseudomonas_E sp000282535--1||s__Pseudomonas_E sp001259595--1||s__Pseudomonas_E sp001320245--1||s__Pseudomonas_E sp001320525--1||s__Pseudomonas_E sp002112505--1||s__Pseudomonas_E sp002434265--1||s__Pseudomonas_E sp002438125--1||s__Pseudomonas_E sp002843585--1||s__Pseudomonas_E sp003097235--1||s__Pseudomonas_E sp003428805--1||s__Pseudomonas_E sp003445295--1||s__Pseudomonas_E sp004519305--1||s__Pseudomonas_E sp009391885--1||s__Pseudomonas_E sp011752525--1||s__Pseudomonas_E sp011752565--1||s__Pseudomonas_E sp014268815--1||s__Pseudomonas_E sp014268825--1||s__Pseudomonas_E sp014268885--1||s__Pseudomonas_E sp015354575--1||s__Pseudomonas_E sp016648105--1||s__Pseudomonas_E sp017744435--1||s__Pseudomonas_E sp017875955--1||s__Pseudomonas_E sp019139535--1||s__Pseudomonas_E sp019139675--1||s__Pseudomonas_E sp019139835--1||s__Pseudomonas_E sp900187455--1:heptad_counter=MCP-40H--58:lbd_counter=:lca_tree=g__Pseudomonas_E:length_avg=153.16666666666666:length_max=155.0:length_min=148.0:length_std=2.9944392908634274:length_sum=919.0:mismatch_avg=4.666666666666667:mismatch_max=17.0:mismatch_min=0.0:mismatch_std=6.531972647421808:mismatch_sum=28.0:name=N479295:qcovhsp_avg=100.0:qcovhsp_max=100.0:qcovhsp_min=100.0:qcovhsp_std=0.0:qcovhsp_sum=600.0:qend_avg=153.16666666666666:qend_max=155.0:qend_min=148.0:qend_std=2.9944392908634274:qend_sum=919.0:qstart_avg=1.0:qstart_max=1.0:qstart_min=1.0:qstart_std=0.0:qstart_sum=6.0:ref_name_counter=RS_GCF_002843585.1_protein.faa_NZ_CP025262.1_3061@PF00015_full_PFAM.302.470--1||RS_GCF_012975065.1_protein.faa_NZ_CP051857.1_1779@PF00015_full_PFAM.290.469--1||RS_GCF_018417595.1_protein.faa_NZ_CP070982.1_1734@PF00015_full_PFAM.300.470--1||RS_GCF_900102675.1_protein.faa_NZ_FMYX01000017.1_43@PF00015_full_PFAM.302.475--2||RS_GCF_900188455.1_protein.faa_NZ_FZOL01000016.1_1@PF00015_full_PFAM.293.472--1:scovhsp_avg=88.23333333333333:scovhsp_max=92.3:scovhsp_min=85.5:scovhsp_std=2.5113077602449816:scovhsp_sum=529.4:send_avg=160.0:send_max=169.0:send_min=154.0:send_std=6.0:send_sum=960.0:sstart_avg=7.833333333333333:sstart_max=15.0:sstart_min=3.0:sstart_std=5.192943930629972:sstart_sum=47.0],(RS_GCF_013523055.1_protein.faa_NZ_JAAMQM010000007.1_27@PF00015_full_PFAM.304.467:0.0658596[&&NHX:Type=GTDB:gtdb_class=c__Gammaproteobacteria:gtdb_domain=d__Bacteria:gtdb_family=f__Pseudomonadaceae:gtdb_genus=g__Pseudomonas_E:gtdb_order=o__Pseudomonadales:gtdb_phylum=p__Proteobacteria:gtdb_species=s__Pseudomonas_E capeferrum_A:heptad=MCP-40H:species=d__Bacteria_p__Proteobacteria_c__Gammaproteobacteria_o__Pseudomonadales_f__Pseudomonadaceae_g__Pseudomonas_E_s__Pseudomonas_E capeferrum_A],((((c4d5ce88-e08b-4553-ac8e-5e6992875d8f_3@MCPsignal.104.215:0.0829352[&&NHX:Sample=rhiztom3:Type=capture:besthit=93.5:bitscore=186.0:capture_class=c__Gammaproteobacteria:capture_domain=d__Bacteria:capture_family=f__Pseudomonadaceae:capture_genus=g__Pseudomonas_E:capture_order=o__Pseudomonadales:capture_phylum=p__Proteobacteria:capture_species=s__Pseudomonas_E putida_K:evalue=1.87e-61:gapopen=1.0:heptad=MCP-40H:length=108.0:mismatch=6.0:qcovhsp=97.3:qend=108.0:qstart=1.0:ref_name=RS_GCF_002094795.1_protein.faa_NZ_NBWC01000006.1_51@PF00015_full_PFAM.303.476:scovhsp=61.8:send=109.0:sstart=3.0],(94a43753-770d-49a0-9ed2-d3b3068abcb1_2@MCPsignal.21.143:0.0146397[&&NHX:Sample=rhiztom3:Type=capture:besthit=98.3:bitscore=206.0:capture_class=c__Gammaproteobacteria:capture_domain=d__Bacteria:capture_family=f__Pseudomonadaceae:capture_genus=g__Pseudomonas_E:capture_order=o__Pseudomonadales:capture_phylum=p__Proteobacteria:capture_species=s__Pseudomonas_E sp013386585:evalue=3.55e-69:gapopen=1.0:heptad=MCP-40H:length=121.0:mismatch=1.0:qcovhsp=99.2:qend=122.0:qstart=2.0:ref_name=RS_GCF_002094795.1_protein.faa_NZ_NBWC01000006.1_51@PF00015_full_PFAM.303.476:scovhsp=69.4:send=139.0:sstart=20.0],5f5848f7-b3a7-49fb-98fb-d5e04c74710a_4@MCPsignal.100.212:5e-09[&&NHX:Sample=rhiztom3:Type=capture:besthit=100.0:bitscore=199.0:capture_class=c__Gammaproteobacteria:capture_domain=d__Bacteria:capture_family=f__Pseudomonadaceae:capture_genus=g__Pseudomonas_E:capture_order=o__Pseudomonadales:capture_phylum=p__Proteobacteria:capture_species=s__Pseudomonas_E putida_K:evalue=2.62e-66:gapopen=0.0:heptad=MCP-40H:length=112.0:mismatch=0.0:qcovhsp=100.0:qend=112.0:qstart=1.0:ref_name=RS_GCF_002094795.1_protein.faa_NZ_NBWC01000006.1_51@PF00015_full_PFAM.303.476:scovhsp=64.7:send=156.0:sstart=45.0])0:5e-09[&&NHX:Sample_counter=rhiztom3--2:Type_counter=capture--2:besthit_avg=99.15:besthit_max=100.0:besthit_min=98.3:besthit_std=1.2020815280171329:besthit_sum=198.3:bitscore_avg=202.5:bitscore_max=206.0:bitscore_min=199.0:bitscore_std=4.949747468305833:bitscore_sum=405.0:capture_class_counter=c__Gammaproteobacteria--2:capture_domain_counter=d__Bacteria--2:capture_family_counter=f__Pseudomonadaceae--2:capture_genus_counter=g__Pseudomonas_E--2:capture_order_counter=o__Pseudomonadales--2:capture_phylum_counter=p__Proteobacteria--2:capture_species_counter=s__Pseudomonas_E putida_K--1||s__Pseudomonas_E sp013386585--1:evalue_avg=1.311775e-66:evalue_max=2.62e-66:evalue_min=3.55e-69:evalue_std=1.850109537635542e-66:evalue_sum=2.62355e-66:gapopen_avg=0.5:gapopen_max=1.0:gapopen_min=0.0:gapopen_std=0.7071067811865476:gapopen_sum=1.0:gtdb_class_counter=:gtdb_domain_counter=:gtdb_family_counter=:gtdb_genus_counter=:gtdb_order_counter=:gtdb_phylum_counter=:gtdb_species_counter=:heptad_counter=MCP-40H--2:lbd_counter=:length_avg=116.5:length_max=121.0:length_min=112.0:length_std=6.363961030678928:length_sum=233.0:mismatch_avg=0.5:mismatch_max=1.0:mismatch_min=0.0:mismatch_std=0.7071067811865476:mismatch_sum=1.0:name=N479300:qcovhsp_avg=99.6:qcovhsp_max=100.0:qcovhsp_min=99.2:qcovhsp_std=0.565685424949236:qcovhsp_sum=199.2:qend_avg=117.0:qend_max=122.0:qend_min=112.0:qend_std=7.0710678118654755:qend_sum=234.0:qstart_avg=1.5:qstart_max=2.0:qstart_min=1.0:qstart_std=0.7071067811865476:qstart_sum=3.0:ref_name_counter=RS_GCF_002094795.1_protein.faa_NZ_NBWC01000006.1_51@PF00015_full_PFAM.303.476--2:scovhsp_avg=67.05000000000001:scovhsp_max=69.4:scovhsp_min=64.7:scovhsp_std=3.3234018715767752:scovhsp_sum=134.10000000000002:send_avg=147.5:send_max=156.0:send_min=139.0:send_std=12.020815280171307:send_sum=295.0:sstart_avg=32.5:sstart_max=45.0:sstart_min=20.0:sstart_std=17.67766952966369:sstart_sum=65.0])0:5e-09[&&NHX:Sample_counter=rhiztom3--3:Type_counter=capture--3:besthit_avg=97.26666666666667:besthit_max=100.0:besthit_min=93.5:besthit_std=3.370954365359064:besthit_sum=291.8:bitscore_avg=197.0:bitscore_max=206.0:bitscore_min=186.0:bitscore_std=10.14889156509222:bitscore_sum=591.0:capture_class_counter=c__Gammaproteobacteria--3:capture_domain_counter=d__Bacteria--3:capture_family_counter=f__Pseudomonadaceae--3:capture_genus_counter=g__Pseudomonas_E--3:capture_order_counter=o__Pseudomonadales--3:capture_phylum_counter=p__Proteobacteria--3:capture_species_counter=s__Pseudomonas_E putida_K--2||s__Pseudomonas_E sp013386585--1:evalue_avg=6.233420784999999e-62:evalue_max=1.87e-61:evalue_min=3.55e-69:evalue_std=1.0796374299273669e-61:evalue_sum=1.8700262354999997e-61:gapopen_avg=0.6666666666666666:gapopen_max=1.0:gapopen_min=0.0:gapopen_std=0.5773502691896258:gapopen_sum=2.0:gtdb_class_counter=:gtdb_domain_counter=:gtdb_family_counter=:gtdb_genus_counter=:gtdb_order_counter=:gtdb_phylum_counter=:gtdb_species_counter=:heptad_counter=MCP-40H--3:lbd_counter=:length_avg=113.66666666666667:length_max=121.0:length_min=108.0:length_std=6.658328118479393:length_sum=341.0:mismatch_avg=2.3333333333333335:mismatch_max=6.0:mismatch_min=0.0:mismatch_std=3.2145502536643185:mismatch_sum=7.0:name=N479301:qcovhsp_avg=98.83333333333333:qcovhsp_max=100.0:qcovhsp_min=97.3:qcovhsp_std=1.3868429375143165:qcovhsp_sum=296.5:qend_avg=114.0:qend_max=122.0:qend_min=108.0:qend_std=7.211102550927978:qend_sum=342.0:qstart_avg=1.3333333333333333:qstart_max=2.0:qstart_min=1.0:qstart_std=0.5773502691896257:qstart_sum=4.0:ref_name_counter=RS_GCF_002094795.1_protein.faa_NZ_NBWC01000006.1_51@PF00015_full_PFAM.303.476--3:scovhsp_avg=65.3:scovhsp_max=69.4:scovhsp_min=61.8:scovhsp_std=3.8353617821530253:scovhsp_sum=195.89999999999998:send_avg=134.66666666666666:send_max=156.0:send_min=109.0:send_std=23.797758998135375:send_sum=404.0:sstart_avg=22.666666666666668:sstart_max=45.0:sstart_min=3.0:sstart_std=21.1266025033211:sstart_sum=68.0],((d4955ec0-478f-42e3-b736-1fea164ccd15_1@MCPsignal.338.429:0.0723211[&&NHX:Sample=rhiztom3:Type=capture:besthit=93.5:bitscore=158.0:capture_class=c__Gammaproteobacteria:capture_domain=d__Bacteria:capture_family=f__Pseudomonadaceae:capture_genus=g__Pseudomonas_E:capture_order=o__Pseudomonadales:capture_phylum=p__Proteobacteria:capture_species=s__Pseudomonas_E putida_K:evalue=1.04e-50:gapopen=1.0:heptad=MCP-40H:length=93.0:mismatch=4.0:qcovhsp=100.0:qend=91.0:qstart=1.0:ref_name=RS_GCF_002094795.1_protein.faa_NZ_NBWC01000006.1_51@PF00015_full_PFAM.303.476:scovhsp=53.8:send=105.0:sstart=13.0],d1ec5115-2a5f-4ab7-b7c8-93ae662f875b_3@MCPsignal.328.431:0.00922094[&&NHX:Sample=rhiztom3:Type=capture:besthit=99.0:bitscore=190.0:capture_class=c__Gammaproteobacteria:capture_domain=d__Bacteria:capture_family=f__Pseudomonadaceae:capture_genus=g__Pseudomonas_E:capture_order=o__Pseudomonadales:capture_phylum=p__Proteobacteria:capture_species=s__Pseudomonas_E putida_K:evalue=4.04e-63:gapopen=0.0:heptad=MCP-40H:length=103.0:mismatch=1.0:qcovhsp=100.0:qend=103.0:qstart=1.0:ref_name=RS_GCF_002094795.1_protein.faa_NZ_NBWC01000006.1_51@PF00015_full_PFAM.303.476:scovhsp=59.5:send=105.0:sstart=3.0])0:5e-09[&&NHX:Sample_counter=rhiztom3--2:Type_counter=capture--2:besthit_avg=96.25:besthit_max=99.0:besthit_min=93.5:besthit_std=3.8890872965260113:besthit_sum=192.5:bitscore_avg=174.0:bitscore_max=190.0:bitscore_min=158.0:bitscore_std=22.627416997969522:bitscore_sum=348.0:capture_class_counter=c__Gammaproteobacteria--2:capture_domain_counter=d__Bacteria--2:capture_family_counter=f__Pseudomonadaceae--2:capture_genus_counter=g__Pseudomonas_E--2:capture_order_counter=o__Pseudomonadales--2:capture_phylum_counter=p__Proteobacteria--2:capture_species_counter=s__Pseudomonas_E putida_K--2:evalue_avg=5.20000000000202e-51:evalue_max=1.04e-50:evalue_min=4.04e-63:evalue_std=7.353910524337238e-51:evalue_sum=1.040000000000404e-50:gapopen_avg=0.5:gapopen_max=1.0:gapopen_min=0.0:gapopen_std=0.7071067811865476:gapopen_sum=1.0:gtdb_class_counter=:gtdb_domain_counter=:gtdb_family_counter=:gtdb_genus_counter=:gtdb_order_counter=:gtdb_phylum_counter=:gtdb_species_counter=:heptad_counter=MCP-40H--2:lbd_counter=:length_avg=98.0:length_max=103.0:length_min=93.0:length_std=7.0710678118654755:length_sum=196.0:mismatch_avg=2.5:mismatch_max=4.0:mismatch_min=1.0:mismatch_std=2.1213203435596424:mismatch_sum=5.0:name=N479304:qcovhsp_avg=100.0:qcovhsp_max=100.0:qcovhsp_min=100.0:qcovhsp_std=0.0:qcovhsp_sum=200.0:qend_avg=97.0:qend_max=103.0:qend_min=91.0:qend_std=8.48528137423857:qend_sum=194.0:qstart_avg=1.0:qstart_max=1.0:qstart_min=1.0:qstart_std=0.0:qstart_sum=2.0:ref_name_counter=RS_GCF_002094795.1_protein.faa_NZ_NBWC01000006.1_51@PF00015_full_PFAM.303.476--2:scovhsp_avg=56.65:scovhsp_max=59.5:scovhsp_min=53.8:scovhsp_std=4.030508652763323:scovhsp_sum=113.3:send_avg=105.0:send_max=105.0:send_min=105.0:send_std=0.0:send_sum=210.0:sstart_avg=8.0:sstart_max=13.0:sstart_min=3.0:sstart_std=7.0710678118654755:sstart_sum=16.0],(RS_GCF_002094795.1_protein.faa_NZ_NBWC01000006.1_51@PF00015_full_PFAM.303.476:5e-09[&&NHX:Type=GTDB:gtdb_class=c__Gammaproteobacteria:gtdb_domain=d__Bacteria:gtdb_family=f__Pseudomonadaceae:gtdb_genus=g__Pseudomonas_E:gtdb_order=o__Pseudomonadales:gtdb_phylum=p__Proteobacteria:gtdb_species=s__Pseudomonas_E putida_K:heptad=MCP-40H:species=d__Bacteria_p__Proteobacteria_c__Gammaproteobacteria_o__Pseudomonadales_f__Pseudomonadaceae_g__Pseudomonas_E_s__Pseudomonas_E putida_K],(fffa3722-cd99-446f-9c5d-ee5b45ac3428_5@MCPsignal.331.428:0.0218393[&&NHX:Sample=rhiztom2:Type=capture:besthit=99.0:bitscore=173.0:capture_class=c__Gammaproteobacteria:capture_domain=d__Bacteria:capture_family=f__Pseudomonadaceae:capture_genus=g__Pseudomonas_E:capture_order=o__Pseudomonadales:capture_phylum=p__Proteobacteria:capture_species=s__Pseudomonas_E putida_K:evalue=1.57e-56:gapopen=0.0:heptad=MCP-40H:length=96.0:mismatch=1.0:qcovhsp=99.0:qend=96.0:qstart=1.0:ref_name=RS_GCF_002094795.1_protein.faa_NZ_NBWC01000006.1_51@PF00015_full_PFAM.303.476:scovhsp=55.5:send=98.0:sstart=3.0],f823e755-c695-479c-97b5-f95a0c9fd22a_6@MCPsignal.25.143:0.0530041[&&NHX:Sample=rhiztom3:Type=capture:besthit=100.0:bitscore=207.0:capture_class=c__Gammaproteobacteria:capture_domain=d__Bacteria:capture_family=f__Pseudomonadaceae:capture_genus=g__Pseudomonas_E:capture_order=o__Pseudomonadales:capture_phylum=p__Proteobacteria:capture_species=s__Pseudomonas_E putida_K:evalue=1.5e-69:gapopen=0.0:heptad=MCP-40H:length=118.0:mismatch=0.0:qcovhsp=100.0:qend=118.0:qstart=1.0:ref_name=RS_GCF_002094795.1_protein.faa_NZ_NBWC01000006.1_51@PF00015_full_PFAM.303.476:scovhsp=68.2:send=146.0:sstart=29.0])0:5e-09[&&NHX:Sample_counter=rhiztom2--1||rhiztom3--1:Type_counter=capture--2:besthit_avg=99.5:besthit_max=100.0:besthit_min=99.0:besthit_std=0.7071067811865476:besthit_sum=199.0:bitscore_avg=190.0:bitscore_max=207.0:bitscore_min=173.0:bitscore_std=24.041630560342615:bitscore_sum=380.0:capture_class_counter=c__Gammaproteobacteria--2:capture_domain_counter=d__Bacteria--2:capture_family_counter=f__Pseudomonadaceae--2:capture_genus_counter=g__Pseudomonas_E--2:capture_order_counter=o__Pseudomonadales--2:capture_phylum_counter=p__Proteobacteria--2:capture_species_counter=s__Pseudomonas_E putida_K--2:evalue_avg=7.85000000000075e-57:evalue_max=1.57e-56:evalue_min=1.5e-69:evalue_std=1.1101576464627734e-56:evalue_sum=1.57000000000015e-56:gapopen_avg=0.0:gapopen_max=0.0:gapopen_min=0.0:gapopen_std=0.0:gapopen_sum=0.0:gtdb_class_counter=:gtdb_domain_counter=:gtdb_family_counter=:gtdb_genus_counter=:gtdb_order_counter=:gtdb_phylum_counter=:gtdb_species_counter=:heptad_counter=MCP-40H--2:lbd_counter=:length_avg=107.0:length_max=118.0:length_min=96.0:length_std=15.556349186104045:length_sum=214.0:mismatch_avg=0.5:mismatch_max=1.0:mismatch_min=0.0:mismatch_std=0.7071067811865476:mismatch_sum=1.0:name=N479308:qcovhsp_avg=99.5:qcovhsp_max=100.0:qcovhsp_min=99.0:qcovhsp_std=0.7071067811865476:qcovhsp_sum=199.0:qend_avg=107.0:qend_max=118.0:qend_min=96.0:qend_std=15.556349186104045:qend_sum=214.0:qstart_avg=1.0:qstart_max=1.0:qstart_min=1.0:qstart_std=0.0:qstart_sum=2.0:ref_name_counter=RS_GCF_002094795.1_protein.faa_NZ_NBWC01000006.1_51@PF00015_full_PFAM.303.476--2:scovhsp_avg=61.85:scovhsp_max=68.2:scovhsp_min=55.5:scovhsp_std=8.980256121069155:scovhsp_sum=123.7:send_avg=122.0:send_max=146.0:send_min=98.0:send_std=33.94112549695428:send_sum=244.0:sstart_avg=16.0:sstart_max=29.0:sstart_min=3.0:sstart_std=18.384776310850235:sstart_sum=32.0])0:6e-09[&&NHX:Sample_counter=rhiztom2--1||rhiztom3--1:Type_counter=GTDB--1||capture--2:besthit_avg=99.5:besthit_max=100.0:besthit_min=99.0:besthit_std=0.7071067811865476:besthit_sum=199.0:bitscore_avg=190.0:bitscore_max=207.0:bitscore_min=173.0:bitscore_std=24.041630560342615:bitscore_sum=380.0:capture_class_counter=c__Gammaproteobacteria--2:capture_domain_counter=d__Bacteria--2:capture_family_counter=f__Pseudomonadaceae--2:capture_genus_counter=g__Pseudomonas_E--2:capture_order_counter=o__Pseudomonadales--2:capture_phylum_counter=p__Proteobacteria--2:capture_species_counter=s__Pseudomonas_E putida_K--2:evalue_avg=7.85000000000075e-57:evalue_max=1.57e-56:evalue_min=1.5e-69:evalue_std=1.1101576464627734e-56:evalue_sum=1.57000000000015e-56:gapopen_avg=0.0:gapopen_max=0.0:gapopen_min=0.0:gapopen_std=0.0:gapopen_sum=0.0:gtdb_class_counter=c__Gammaproteobacteria--1:gtdb_domain_counter=d__Bacteria--1:gtdb_family_counter=f__Pseudomonadaceae--1:gtdb_genus_counter=g__Pseudomonas_E--1:gtdb_order_counter=o__Pseudomonadales--1:gtdb_phylum_counter=p__Proteobacteria--1:gtdb_species_counter=s__Pseudomonas_E putida_K--1:heptad_counter=MCP-40H--3:lbd_counter=:lca_tree=s__Pseudomonas_E putida_K:length_avg=107.0:length_max=118.0:length_min=96.0:length_std=15.556349186104045:length_sum=214.0:mismatch_avg=0.5:mismatch_max=1.0:mismatch_min=0.0:mismatch_std=0.7071067811865476:mismatch_sum=1.0:name=N479309:qcovhsp_avg=99.5:qcovhsp_max=100.0:qcovhsp_min=99.0:qcovhsp_std=0.7071067811865476:qcovhsp_sum=199.0:qend_avg=107.0:qend_max=118.0:qend_min=96.0:qend_std=15.556349186104045:qend_sum=214.0:qstart_avg=1.0:qstart_max=1.0:qstart_min=1.0:qstart_std=0.0:qstart_sum=2.0:ref_name_counter=RS_GCF_002094795.1_protein.faa_NZ_NBWC01000006.1_51@PF00015_full_PFAM.303.476--2:scovhsp_avg=61.85:scovhsp_max=68.2:scovhsp_min=55.5:scovhsp_std=8.980256121069155:scovhsp_sum=123.7:send_avg=122.0:send_max=146.0:send_min=98.0:send_std=33.94112549695428:send_sum=244.0:sstart_avg=16.0:sstart_max=29.0:sstart_min=3.0:sstart_std=18.384776310850235:sstart_sum=32.0])0.187:5e-09[&&NHX:Sample_counter=rhiztom2--1||rhiztom3--3:Type_counter=GTDB--1||capture--4:besthit_avg=97.875:besthit_max=100.0:besthit_min=93.5:besthit_std=2.954516316872639:besthit_sum=391.5:bitscore_avg=182.0:bitscore_max=207.0:bitscore_min=158.0:bitscore_std=21.18175315375634:bitscore_sum=728.0:capture_class_counter=c__Gammaproteobacteria--4:capture_domain_counter=d__Bacteria--4:capture_family_counter=f__Pseudomonadaceae--4:capture_genus_counter=g__Pseudomonas_E--4:capture_order_counter=o__Pseudomonadales--4:capture_phylum_counter=p__Proteobacteria--4:capture_species_counter=s__Pseudomonas_E putida_K--4:evalue_avg=2.60000392500101e-51:evalue_max=1.04e-50:evalue_min=1.5e-69:evalue_std=5.1999973833379264e-51:evalue_sum=1.040001570000404e-50:gapopen_avg=0.25:gapopen_max=1.0:gapopen_min=0.0:gapopen_std=0.5:gapopen_sum=1.0:gtdb_class_counter=c__Gammaproteobacteria--1:gtdb_domain_counter=d__Bacteria--1:gtdb_family_counter=f__Pseudomonadaceae--1:gtdb_genus_counter=g__Pseudomonas_E--1:gtdb_order_counter=o__Pseudomonadales--1:gtdb_phylum_counter=p__Proteobacteria--1:gtdb_species_counter=s__Pseudomonas_E putida_K--1:heptad_counter=MCP-40H--5:lbd_counter=:lca_tree=s__Pseudomonas_E putida_K:length_avg=102.5:length_max=118.0:length_min=93.0:length_std=11.150485789118488:length_sum=410.0:mismatch_avg=1.5:mismatch_max=4.0:mismatch_min=0.0:mismatch_std=1.7320508075688772:mismatch_sum=6.0:name=N479310:qcovhsp_avg=99.75:qcovhsp_max=100.0:qcovhsp_min=99.0:qcovhsp_std=0.5:qcovhsp_sum=399.0:qend_avg=102.0:qend_max=118.0:qend_min=91.0:qend_std=11.74734012447073:qend_sum=408.0:qstart_avg=1.0:qstart_max=1.0:qstart_min=1.0:qstart_std=0.0:qstart_sum=4.0:ref_name_counter=RS_GCF_002094795.1_protein.faa_NZ_NBWC01000006.1_51@PF00015_full_PFAM.303.476--4:scovhsp_avg=59.25:scovhsp_max=68.2:scovhsp_min=53.8:scovhsp_std=6.4272855856885664:scovhsp_sum=237.0:send_avg=113.5:send_max=146.0:send_min=98.0:send_std=21.91650823770368:send_sum=454.0:sstart_avg=12.0:sstart_max=29.0:sstart_min=3.0:sstart_std=12.274635093014645:sstart_sum=48.0])0:5e-09[&&NHX:Sample_counter=rhiztom2--1||rhiztom3--6:Type_counter=GTDB--1||capture--7:besthit_avg=97.61428571428571:besthit_max=100.0:besthit_min=93.5:besthit_std=2.8736901778193205:besthit_sum=683.3:bitscore_avg=188.42857142857142:bitscore_max=207.0:bitscore_min=158.0:bitscore_std=17.97087590943694:bitscore_sum=1319.0:capture_class_counter=c__Gammaproteobacteria--7:capture_domain_counter=d__Bacteria--7:capture_family_counter=f__Pseudomonadaceae--7:capture_genus_counter=g__Pseudomonas_E--7:capture_order_counter=o__Pseudomonadales--7:capture_phylum_counter=p__Proteobacteria--7:capture_species_counter=s__Pseudomonas_E putida_K--6||s__Pseudomonas_E sp013386585--1:evalue_avg=1.4857165285987203e-51:evalue_max=1.04e-50:evalue_min=1.5e-69:evalue_std=3.9308295302812457e-51:evalue_sum=1.0400015700191043e-50:gapopen_avg=0.42857142857142855:gapopen_max=1.0:gapopen_min=0.0:gapopen_std=0.5345224838248487:gapopen_sum=3.0:gtdb_class_counter=c__Gammaproteobacteria--1:gtdb_domain_counter=d__Bacteria--1:gtdb_family_counter=f__Pseudomonadaceae--1:gtdb_genus_counter=g__Pseudomonas_E--1:gtdb_order_counter=o__Pseudomonadales--1:gtdb_phylum_counter=p__Proteobacteria--1:gtdb_species_counter=s__Pseudomonas_E putida_K--1:heptad_counter=MCP-40H--8:lbd_counter=:lca_tree=s__Pseudomonas_E putida_K:length_avg=107.28571428571429:length_max=121.0:length_min=93.0:length_std=10.609968358644082:length_sum=751.0:mismatch_avg=1.8571428571428572:mismatch_max=6.0:mismatch_min=0.0:mismatch_std=2.2677868380553634:mismatch_sum=13.0:name=N479311:qcovhsp_avg=99.35714285714286:qcovhsp_max=100.0:qcovhsp_min=97.3:qcovhsp_std=1.0030904626156496:qcovhsp_sum=695.5:qend_avg=107.14285714285714:qend_max=122.0:qend_min=91.0:qend_std=11.290535437975937:qend_sum=750.0:qstart_avg=1.1428571428571428:qstart_max=2.0:qstart_min=1.0:qstart_std=0.3779644730092273:qstart_sum=8.0:ref_name_counter=RS_GCF_002094795.1_protein.faa_NZ_NBWC01000006.1_51@PF00015_full_PFAM.303.476--7:scovhsp_avg=61.84285714285715:scovhsp_max=69.4:scovhsp_min=53.8:scovhsp_std=6.00134905468683:scovhsp_sum=432.90000000000003:send_avg=122.57142857142857:send_max=156.0:send_min=98.0:send_std=23.599838578947548:send_sum=858.0:sstart_avg=16.571428571428573:sstart_max=45.0:sstart_min=3.0:sstart_std=16.019333557269093:sstart_sum=116.0],(((0ed070c2-392d-40d5-b124-6eeaf2209056_6@MCPsignal.214.337:0.0355835[&&NHX:Sample=rhiztom3:Type=capture:besthit=97.5:bitscore=215.0:capture_class=c__Gammaproteobacteria:capture_domain=d__Bacteria:capture_family=f__Pseudomonadaceae:capture_genus=g__Pseudomonas_E:capture_order=o__Pseudomonadales:capture_phylum=p__Proteobacteria:capture_species=s__Pseudomonas_E putida_K:evalue=1.65e-72:gapopen=0.0:heptad=MCP-40H:length=121.0:mismatch=3.0:qcovhsp=98.4:qend=123.0:qstart=3.0:ref_name=RS_GCF_002094795.1_protein.faa_NZ_NBWC01000006.1_51@PF00015_full_PFAM.303.476:scovhsp=69.9:send=123.0:sstart=3.0],fc128f5b-0139-42bb-b200-aee9cd4bccae_2@MCPsignal.184.338:0.0162116[&&NHX:Sample=rhiztom2:Type=capture:besthit=98.1:bitscore=265.0:capture_class=c__Gammaproteobacteria:capture_domain=d__Bacteria:capture_family=f__Pseudomonadaceae:capture_genus=g__Pseudomonas_E:capture_order=o__Pseudomonadales:capture_phylum=p__Proteobacteria:capture_species=s__Pseudomonas_E putida_K:evalue=9.12e-92:gapopen=0.0:heptad=MCP-40H:length=154.0:mismatch=3.0:qcovhsp=100.0:qend=154.0:qstart=1.0:ref_name=RS_GCF_002094795.1_protein.faa_NZ_NBWC01000006.1_51@PF00015_full_PFAM.303.476:scovhsp=89.0:send=156.0:sstart=3.0])0:5e-09[&&NHX:Sample_counter=rhiztom2--1||rhiztom3--1:Type_counter=capture--2:besthit_avg=97.8:besthit_max=98.1:besthit_min=97.5:besthit_std=0.42426406871192446:besthit_sum=195.6:bitscore_avg=240.0:bitscore_max=265.0:bitscore_min=215.0:bitscore_std=35.35533905932738:bitscore_sum=480.0:capture_class_counter=c__Gammaproteobacteria--2:capture_domain_counter=d__Bacteria--2:capture_family_counter=f__Pseudomonadaceae--2:capture_genus_counter=g__Pseudomonas_E--2:capture_order_counter=o__Pseudomonadales--2:capture_phylum_counter=p__Proteobacteria--2:capture_species_counter=s__Pseudomonas_E putida_K--2:evalue_avg=8.25e-73:evalue_max=1.65e-72:evalue_min=9.12e-92:evalue_std=1.1667261889578035e-72:evalue_sum=1.65e-72:gapopen_avg=0.0:gapopen_max=0.0:gapopen_min=0.0:gapopen_std=0.0:gapopen_sum=0.0:gtdb_class_counter=:gtdb_domain_counter=:gtdb_family_counter=:gtdb_genus_counter=:gtdb_order_counter=:gtdb_phylum_counter=:gtdb_species_counter=:heptad_counter=MCP-40H--2:lbd_counter=:length_avg=137.5:length_max=154.0:length_min=121.0:length_std=23.33452377915607:length_sum=275.0:mismatch_avg=3.0:mismatch_max=3.0:mismatch_min=3.0:mismatch_std=0.0:mismatch_sum=6.0:name=N479314:qcovhsp_avg=99.2:qcovhsp_max=100.0:qcovhsp_min=98.4:qcovhsp_std=1.131370849898472:qcovhsp_sum=198.4:qend_avg=138.5:qend_max=154.0:qend_min=123.0:qend_std=21.920310216782973:qend_sum=277.0:qstart_avg=2.0:qstart_max=3.0:qstart_min=1.0:qstart_std=1.4142135623730951:qstart_sum=4.0:ref_name_counter=RS_GCF_002094795.1_protein.faa_NZ_NBWC01000006.1_51@PF00015_full_PFAM.303.476--2:scovhsp_avg=79.45:scovhsp_max=89.0:scovhsp_min=69.9:scovhsp_std=13.505739520663054:scovhsp_sum=158.9:send_avg=139.5:send_max=156.0:send_min=123.0:send_std=23.33452377915607:send_sum=279.0:sstart_avg=3.0:sstart_max=3.0:sstart_min=3.0:sstart_std=0.0:sstart_sum=6.0],(7075fcb8-1c5a-49d8-93a6-0e202e48a15b_6@MCPsignal.332.435:0[&&NHX:Sample=rhiztom3:Type=capture:besthit=100.0:bitscore=192.0:capture_class=c__Gammaproteobacteria:capture_domain=d__Bacteria:capture_family=f__Pseudomonadaceae:capture_genus=g__Pseudomonas_E:capture_order=o__Pseudomonadales:capture_phylum=p__Proteobacteria:capture_species=s__Pseudomonas_E putida_K:evalue=9.94e-64:gapopen=0.0:heptad=MCP-40H:length=103.0:mismatch=0.0:qcovhsp=100.0:qend=103.0:qstart=1.0:ref_name=RS_GCF_002094795.1_protein.faa_NZ_NBWC01000006.1_51@PF00015_full_PFAM.303.476:scovhsp=59.5:send=105.0:sstart=3.0],8dfe3c1f-2c23-44ec-a7db-e843d4df37a8_6@MCPsignal.332.435:0[&&NHX:Sample=rhiztom3:Type=capture:besthit=100.0:bitscore=192.0:capture_class=c__Gammaproteobacteria:capture_domain=d__Bacteria:capture_family=f__Pseudomonadaceae:capture_genus=g__Pseudomonas_E:capture_order=o__Pseudomonadales:capture_phylum=p__Proteobacteria:capture_species=s__Pseudomonas_E putida_K:evalue=9.94e-64:gapopen=0.0:heptad=MCP-40H:lbd=UNKNOWN:length=103.0:mismatch=0.0:qcovhsp=100.0:qend=103.0:qstart=1.0:ref_name=RS_GCF_002094795.1_protein.faa_NZ_NBWC01000006.1_51@PF00015_full_PFAM.303.476:scovhsp=59.5:send=105.0:sstart=3.0]):5e-09[&&NHX:Sample_counter=rhiztom3--2:Type_counter=capture--2:besthit_avg=100.0:besthit_max=100.0:besthit_min=100.0:besthit_std=0.0:besthit_sum=200.0:bitscore_avg=192.0:bitscore_max=192.0:bitscore_min=192.0:bitscore_std=0.0:bitscore_sum=384.0:capture_class_counter=c__Gammaproteobacteria--2:capture_domain_counter=d__Bacteria--2:capture_family_counter=f__Pseudomonadaceae--2:capture_genus_counter=g__Pseudomonas_E--2:capture_order_counter=o__Pseudomonadales--2:capture_phylum_counter=p__Proteobacteria--2:capture_species_counter=s__Pseudomonas_E putida_K--2:evalue_avg=9.94e-64:evalue_max=9.94e-64:evalue_min=9.94e-64:evalue_std=0.0:evalue_sum=1.988e-63:gapopen_avg=0.0:gapopen_max=0.0:gapopen_min=0.0:gapopen_std=0.0:gapopen_sum=0.0:gtdb_class_counter=:gtdb_domain_counter=:gtdb_family_counter=:gtdb_genus_counter=:gtdb_order_counter=:gtdb_phylum_counter=:gtdb_species_counter=:heptad_counter=MCP-40H--2:lbd_counter=UNKNOWN--1:length_avg=103.0:length_max=103.0:length_min=103.0:length_std=0.0:length_sum=206.0:mismatch_avg=0.0:mismatch_max=0.0:mismatch_min=0.0:mismatch_std=0.0:mismatch_sum=0.0:name=N479317:qcovhsp_avg=100.0:qcovhsp_max=100.0:qcovhsp_min=100.0:qcovhsp_std=0.0:qcovhsp_sum=200.0:qend_avg=103.0:qend_max=103.0:qend_min=103.0:qend_std=0.0:qend_sum=206.0:qstart_avg=1.0:qstart_max=1.0:qstart_min=1.0:qstart_std=0.0:qstart_sum=2.0:ref_name_counter=RS_GCF_002094795.1_protein.faa_NZ_NBWC01000006.1_51@PF00015_full_PFAM.303.476--2:scovhsp_avg=59.5:scovhsp_max=59.5:scovhsp_min=59.5:scovhsp_std=0.0:scovhsp_sum=119.0:send_avg=105.0:send_max=105.0:send_min=105.0:send_std=0.0:send_sum=210.0:sstart_avg=3.0:sstart_max=3.0:sstart_min=3.0:sstart_std=0.0:sstart_sum=6.0])0.904:5e-09[&&NHX:Sample_counter=rhiztom2--1||rhiztom3--3:Type_counter=capture--4:besthit_avg=98.9:besthit_max=100.0:besthit_min=97.5:besthit_std=1.2935738607954848:besthit_sum=395.6:bitscore_avg=216.0:bitscore_max=265.0:bitscore_min=192.0:bitscore_std=34.418987008142274:bitscore_sum=864.0:capture_class_counter=c__Gammaproteobacteria--4:capture_domain_counter=d__Bacteria--4:capture_family_counter=f__Pseudomonadaceae--4:capture_genus_counter=g__Pseudomonas_E--4:capture_order_counter=o__Pseudomonadales--4:capture_phylum_counter=p__Proteobacteria--4:capture_species_counter=s__Pseudomonas_E putida_K--4:evalue_avg=4.970000004125e-64:evalue_max=9.94e-64:evalue_min=9.12e-92:evalue_std=5.7388616709817407e-64:evalue_sum=1.98800000165e-63:gapopen_avg=0.0:gapopen_max=0.0:gapopen_min=0.0:gapopen_std=0.0:gapopen_sum=0.0:gtdb_class_counter=:gtdb_domain_counter=:gtdb_family_counter=:gtdb_genus_counter=:gtdb_order_counter=:gtdb_phylum_counter=:gtdb_species_counter=:heptad_counter=MCP-40H--4:lbd_counter=UNKNOWN--1:length_avg=120.25:length_max=154.0:length_min=103.0:length_std=24.046829312822098:length_sum=481.0:mismatch_avg=1.5:mismatch_max=3.0:mismatch_min=0.0:mismatch_std=1.7320508075688772:mismatch_sum=6.0:name=N479318:qcovhsp_avg=99.6:qcovhsp_max=100.0:qcovhsp_min=98.4:qcovhsp_std=0.7999999999999972:qcovhsp_sum=398.4:qend_avg=120.75:qend_max=154.0:qend_min=103.0:qend_std=24.088378940891808:qend_sum=483.0:qstart_avg=1.5:qstart_max=3.0:qstart_min=1.0:qstart_std=1.0:qstart_sum=6.0:ref_name_counter=RS_GCF_002094795.1_protein.faa_NZ_NBWC01000006.1_51@PF00015_full_PFAM.303.476--4:scovhsp_avg=69.475:scovhsp_max=89.0:scovhsp_min=59.5:scovhsp_std=13.909319417810012:scovhsp_sum=277.9:send_avg=122.25:send_max=156.0:send_min=105.0:send_std=24.046829312822098:send_sum=489.0:sstart_avg=3.0:sstart_max=3.0:sstart_min=3.0:sstart_std=0.0:sstart_sum=12.0],(a142cb2b-c822-4e9f-8226-d37b779d04dd_5@MCPsignal.72.210:0.0121065[&&NHX:Sample=rhiztom3:Type=capture:besthit=99.3:bitscore=243.0:capture_class=c__Gammaproteobacteria:capture_domain=d__Bacteria:capture_family=f__Pseudomonadaceae:capture_genus=g__Pseudomonas_E:capture_order=o__Pseudomonadales:capture_phylum=p__Proteobacteria:capture_species=s__Pseudomonas_E putida_K:evalue=3.28e-83:gapopen=0.0:heptad=MCP-40H:length=137.0:mismatch=1.0:qcovhsp=99.3:qend=137.0:qstart=1.0:ref_name=RS_GCF_002094795.1_protein.faa_NZ_NBWC01000006.1_51@PF00015_full_PFAM.303.476:scovhsp=79.2:send=139.0:sstart=3.0],c057597d-c476-4a32-a584-2d6875617b68_6@MCPsignal.657.810:5e-09[&&NHX:Sample=rhiztom3:Type=capture:besthit=99.4:bitscore=265.0:capture_class=c__Gammaproteobacteria:capture_domain=d__Bacteria:capture_family=f__Pseudomonadaceae:capture_genus=g__Pseudomonas_E:capture_order=o__Pseudomonadales:capture_phylum=p__Proteobacteria:capture_species=s__Pseudomonas_E putida_K:evalue=1.24e-91:gapopen=1.0:heptad=MCP-40H:length=154.0:mismatch=0.0:qcovhsp=100.0:qend=153.0:qstart=1.0:ref_name=RS_GCF_002094795.1_protein.faa_NZ_NBWC01000006.1_51@PF00015_full_PFAM.303.476:scovhsp=89.0:send=156.0:sstart=3.0])0:5e-09[&&NHX:Sample_counter=rhiztom3--2:Type_counter=capture--2:besthit_avg=99.35:besthit_max=99.4:besthit_min=99.3:besthit_std=0.07071067811866079:besthit_sum=198.7:bitscore_avg=254.0:bitscore_max=265.0:bitscore_min=243.0:bitscore_std=15.556349186104045:bitscore_sum=508.0:capture_class_counter=c__Gammaproteobacteria--2:capture_domain_counter=d__Bacteria--2:capture_family_counter=f__Pseudomonadaceae--2:capture_genus_counter=g__Pseudomonas_E--2:capture_order_counter=o__Pseudomonadales--2:capture_phylum_counter=p__Proteobacteria--2:capture_species_counter=s__Pseudomonas_E putida_K--2:evalue_avg=1.6400000062e-83:evalue_max=3.28e-83:evalue_min=1.24e-91:evalue_std=2.319310233523752e-83:evalue_sum=3.2800000124e-83:gapopen_avg=0.5:gapopen_max=1.0:gapopen_min=0.0:gapopen_std=0.7071067811865476:gapopen_sum=1.0:gtdb_class_counter=:gtdb_domain_counter=:gtdb_family_counter=:gtdb_genus_counter=:gtdb_order_counter=:gtdb_phylum_counter=:gtdb_species_counter=:heptad_counter=MCP-40H--2:lbd_counter=:length_avg=145.5:length_max=154.0:length_min=137.0:length_std=12.020815280171307:length_sum=291.0:mismatch_avg=0.5:mismatch_max=1.0:mismatch_min=0.0:mismatch_std=0.7071067811865476:mismatch_sum=1.0:name=N479321:qcovhsp_avg=99.65:qcovhsp_max=100.0:qcovhsp_min=99.3:qcovhsp_std=0.4949747468305853:qcovhsp_sum=199.3:qend_avg=145.0:qend_max=153.0:qend_min=137.0:qend_std=11.313708498984761:qend_sum=290.0:qstart_avg=1.0:qstart_max=1.0:qstart_min=1.0:qstart_std=0.0:qstart_sum=2.0:ref_name_counter=RS_GCF_002094795.1_protein.faa_NZ_NBWC01000006.1_51@PF00015_full_PFAM.303.476--2:scovhsp_avg=84.1:scovhsp_max=89.0:scovhsp_min=79.2:scovhsp_std=6.929646455628164:scovhsp_sum=168.2:send_avg=147.5:send_max=156.0:send_min=139.0:send_std=12.020815280171307:send_sum=295.0:sstart_avg=3.0:sstart_max=3.0:sstart_min=3.0:sstart_std=0.0:sstart_sum=6.0])0:5e-09[&&NHX:Sample_counter=rhiztom2--1||rhiztom3--5:Type_counter=capture--6:besthit_avg=99.05:besthit_max=100.0:besthit_min=97.5:besthit_std=1.029077256575036:besthit_sum=594.3:bitscore_avg=228.66666666666666:bitscore_max=265.0:bitscore_min=192.0:bitscore_std=33.82701090351713:bitscore_sum=1372.0:capture_class_counter=c__Gammaproteobacteria--6:capture_domain_counter=d__Bacteria--6:capture_family_counter=f__Pseudomonadaceae--6:capture_genus_counter=g__Pseudomonas_E--6:capture_order_counter=o__Pseudomonadales--6:capture_phylum_counter=p__Proteobacteria--6:capture_species_counter=s__Pseudomonas_E putida_K--6:evalue_avg=3.3133333360833336e-64:evalue_max=9.94e-64:evalue_min=9.12e-92:evalue_std=5.132993926043422e-64:evalue_sum=1.9880000016500002e-63:gapopen_avg=0.16666666666666666:gapopen_max=1.0:gapopen_min=0.0:gapopen_std=0.408248290463863:gapopen_sum=1.0:gtdb_class_counter=:gtdb_domain_counter=:gtdb_family_counter=:gtdb_genus_counter=:gtdb_order_counter=:gtdb_phylum_counter=:gtdb_species_counter=:heptad_counter=MCP-40H--6:lbd_counter=UNKNOWN--1:length_avg=128.66666666666666:length_max=154.0:length_min=103.0:length_std=23.363789646944408:length_sum=772.0:mismatch_avg=1.1666666666666667:mismatch_max=3.0:mismatch_min=0.0:mismatch_std=1.4719601443879744:mismatch_sum=7.0:name=N479322:qcovhsp_avg=99.61666666666666:qcovhsp_max=100.0:qcovhsp_min=98.4:qcovhsp_std=0.6585337247754774:qcovhsp_sum=597.6999999999999:qend_avg=128.83333333333334:qend_max=154.0:qend_min=103.0:qend_std=23.034032792081085:qend_sum=773.0:qstart_avg=1.3333333333333333:qstart_max=3.0:qstart_min=1.0:qstart_std=0.816496580927726:qstart_sum=8.0:ref_name_counter=RS_GCF_002094795.1_protein.faa_NZ_NBWC01000006.1_51@PF00015_full_PFAM.303.476--6:scovhsp_avg=74.35:scovhsp_max=89.0:scovhsp_min=59.5:scovhsp_std=13.517507166633942:scovhsp_sum=446.09999999999997:send_avg=130.66666666666666:send_max=156.0:send_min=105.0:send_std=23.363789646944408:send_sum=784.0:sstart_avg=3.0:sstart_max=3.0:sstart_min=3.0:sstart_std=0.0:sstart_sum=18.0])0.918:0.0212846[&&NHX:Sample_counter=rhiztom2--2||rhiztom3--11:Type_counter=GTDB--1||capture--13:besthit_avg=98.27692307692307:besthit_max=100.0:besthit_min=93.5:besthit_std=2.2639029153778685:besthit_sum=1277.6:bitscore_avg=207.0:bitscore_max=265.0:bitscore_min=158.0:bitscore_std=32.774481943528365:bitscore_sum=2691.0:capture_class_counter=c__Gammaproteobacteria--13:capture_domain_counter=d__Bacteria--13:capture_family_counter=f__Pseudomonadaceae--13:capture_genus_counter=g__Pseudomonas_E--13:capture_order_counter=o__Pseudomonadales--13:capture_phylum_counter=p__Proteobacteria--13:capture_species_counter=s__Pseudomonas_E putida_K--12||s__Pseudomonas_E sp013386585--1:evalue_avg=8.000012077071562e-52:evalue_max=1.04e-50:evalue_min=9.12e-92:evalue_std=2.8844406575036155e-51:evalue_sum=1.040001570019303e-50:gapopen_avg=0.3076923076923077:gapopen_max=1.0:gapopen_min=0.0:gapopen_std=0.48038446141526137:gapopen_sum=4.0:gtdb_class_counter=c__Gammaproteobacteria--1:gtdb_domain_counter=d__Bacteria--1:gtdb_family_counter=f__Pseudomonadaceae--1:gtdb_genus_counter=g__Pseudomonas_E--1:gtdb_order_counter=o__Pseudomonadales--1:gtdb_phylum_counter=p__Proteobacteria--1:gtdb_species_counter=s__Pseudomonas_E putida_K--1:heptad_counter=MCP-40H--14:lbd_counter=UNKNOWN--1:lca_tree=s__Pseudomonas_E putida_K:length_avg=117.15384615384616:length_max=154.0:length_min=93.0:length_std=20.169474269491815:length_sum=1523.0:mismatch_avg=1.5384615384615385:mismatch_max=6.0:mismatch_min=0.0:mismatch_std=1.8980421761815787:mismatch_sum=20.0:name=N479323:qcovhsp_avg=99.47692307692309:qcovhsp_max=100.0:qcovhsp_min=97.3:qcovhsp_std=0.8378084965689216:qcovhsp_sum=1293.2:qend_avg=117.15384615384616:qend_max=154.0:qend_min=91.0:qend_std=20.284830760308527:qend_sum=1523.0:qstart_avg=1.2307692307692308:qstart_max=3.0:qstart_min=1.0:qstart_std=0.599144689515278:qstart_sum=16.0:ref_name_counter=RS_GCF_002094795.1_protein.faa_NZ_NBWC01000006.1_51@PF00015_full_PFAM.303.476--13:scovhsp_avg=67.61538461538461:scovhsp_max=89.0:scovhsp_min=53.8:scovhsp_std=11.6729635021736:scovhsp_sum=879.0:send_avg=126.3076923076923:send_max=156.0:send_min=98.0:send_std=22.88152316966907:send_sum=1642.0:sstart_avg=10.307692307692308:sstart_max=45.0:sstart_min=3.0:sstart_std=13.337819758020272:sstart_sum=134.0],(RS_GCF_015680705.1_protein.faa_NZ_JADNYP010000004.1_25@PF00015_full_PFAM.302.477:0.052602[&&NHX:Type=GTDB:gtdb_class=c__Gammaproteobacteria:gtdb_domain=d__Bacteria:gtdb_family=f__Pseudomonadaceae:gtdb_genus=g__Pseudomonas_E:gtdb_order=o__Pseudomonadales:gtdb_phylum=p__Proteobacteria:gtdb_species=s__Pseudomonas_E fulva_C:heptad=MCP-40H:species=d__Bacteria_p__Proteobacteria_c__Gammaproteobacteria_o__Pseudomonadales_f__Pseudomonadaceae_g__Pseudomonas_E_s__Pseudomonas_E fulva_C],bf945fcf-0426-4771-987b-ff06b9d223cd_1@MCPsignal.464.549:0.0805404[&&NHX:Sample=rhiztom3:Type=capture:capture_class=c__Eremiobacteria:capture_domain=d__Bacteria:capture_family=f__Baltobacteraceae:capture_genus=g__JABEUX01:capture_order=o__Baltobacterales:capture_phylum=p__Eremiobacterota:capture_species=s__JABEUX01 sp013044185:heptad=MCP-40H])0.718:0.0138035[&&NHX:Sample_counter=rhiztom3--1:Type_counter=GTDB--1||capture--1:capture_class_counter=c__Eremiobacteria--1:capture_domain_counter=d__Bacteria--1:capture_family_counter=f__Baltobacteraceae--1:capture_genus_counter=g__JABEUX01--1:capture_order_counter=o__Baltobacterales--1:capture_phylum_counter=p__Eremiobacterota--1:capture_species_counter=s__JABEUX01 sp013044185--1:gtdb_class_counter=c__Gammaproteobacteria--1:gtdb_domain_counter=d__Bacteria--1:gtdb_family_counter=f__Pseudomonadaceae--1:gtdb_genus_counter=g__Pseudomonas_E--1:gtdb_order_counter=o__Pseudomonadales--1:gtdb_phylum_counter=p__Proteobacteria--1:gtdb_species_counter=s__Pseudomonas_E fulva_C--1:heptad_counter=MCP-40H--2:lbd_counter=:lca_tree=s__Pseudomonas_E fulva_C:name=N479326:ref_name_counter=])0.618:0.0148052[&&NHX:Sample_counter=rhiztom2--2||rhiztom3--12:Type_counter=GTDB--2||capture--14:besthit_avg=98.27692307692307:besthit_max=100.0:besthit_min=93.5:besthit_std=2.2639029153778685:besthit_sum=1277.6:bitscore_avg=207.0:bitscore_max=265.0:bitscore_min=158.0:bitscore_std=32.774481943528365:bitscore_sum=2691.0:capture_class_counter=c__Eremiobacteria--1||c__Gammaproteobacteria--13:capture_domain_counter=d__Bacteria--14:capture_family_counter=f__Baltobacteraceae--1||f__Pseudomonadaceae--13:capture_genus_counter=g__JABEUX01--1||g__Pseudomonas_E--13:capture_order_counter=o__Baltobacterales--1||o__Pseudomonadales--13:capture_phylum_counter=p__Eremiobacterota--1||p__Proteobacteria--13:capture_species_counter=s__JABEUX01 sp013044185--1||s__Pseudomonas_E putida_K--12||s__Pseudomonas_E sp013386585--1:evalue_avg=8.000012077071562e-52:evalue_max=1.04e-50:evalue_min=9.12e-92:evalue_std=2.8844406575036155e-51:evalue_sum=1.040001570019303e-50:gapopen_avg=0.3076923076923077:gapopen_max=1.0:gapopen_min=0.0:gapopen_std=0.48038446141526137:gapopen_sum=4.0:gtdb_class_counter=c__Gammaproteobacteria--2:gtdb_domain_counter=d__Bacteria--2:gtdb_family_counter=f__Pseudomonadaceae--2:gtdb_genus_counter=g__Pseudomonas_E--2:gtdb_order_counter=o__Pseudomonadales--2:gtdb_phylum_counter=p__Proteobacteria--2:gtdb_species_counter=s__Pseudomonas_E fulva_C--1||s__Pseudomonas_E putida_K--1:heptad_counter=MCP-40H--16:lbd_counter=UNKNOWN--1:lca_tree=g__Pseudomonas_E:length_avg=117.15384615384616:length_max=154.0:length_min=93.0:length_std=20.169474269491815:length_sum=1523.0:mismatch_avg=1.5384615384615385:mismatch_max=6.0:mismatch_min=0.0:mismatch_std=1.8980421761815787:mismatch_sum=20.0:name=N479327:qcovhsp_avg=99.47692307692309:qcovhsp_max=100.0:qcovhsp_min=97.3:qcovhsp_std=0.8378084965689216:qcovhsp_sum=1293.2:qend_avg=117.15384615384616:qend_max=154.0:qend_min=91.0:qend_std=20.284830760308527:qend_sum=1523.0:qstart_avg=1.2307692307692308:qstart_max=3.0:qstart_min=1.0:qstart_std=0.599144689515278:qstart_sum=16.0:ref_name_counter=RS_GCF_002094795.1_protein.faa_NZ_NBWC01000006.1_51@PF00015_full_PFAM.303.476--13:scovhsp_avg=67.61538461538461:scovhsp_max=89.0:scovhsp_min=53.8:scovhsp_std=11.6729635021736:scovhsp_sum=879.0:send_avg=126.3076923076923:send_max=156.0:send_min=98.0:send_std=22.88152316966907:send_sum=1642.0:sstart_avg=10.307692307692308:sstart_max=45.0:sstart_min=3.0:sstart_std=13.337819758020272:sstart_sum=134.0])0.754:0.00549846[&&NHX:Sample_counter=rhiztom2--2||rhiztom3--12:Type_counter=GTDB--3||capture--14:besthit_avg=98.27692307692307:besthit_max=100.0:besthit_min=93.5:besthit_std=2.2639029153778685:besthit_sum=1277.6:bitscore_avg=207.0:bitscore_max=265.0:bitscore_min=158.0:bitscore_std=32.774481943528365:bitscore_sum=2691.0:capture_class_counter=c__Eremiobacteria--1||c__Gammaproteobacteria--13:capture_domain_counter=d__Bacteria--14:capture_family_counter=f__Baltobacteraceae--1||f__Pseudomonadaceae--13:capture_genus_counter=g__JABEUX01--1||g__Pseudomonas_E--13:capture_order_counter=o__Baltobacterales--1||o__Pseudomonadales--13:capture_phylum_counter=p__Eremiobacterota--1||p__Proteobacteria--13:capture_species_counter=s__JABEUX01 sp013044185--1||s__Pseudomonas_E putida_K--12||s__Pseudomonas_E sp013386585--1:evalue_avg=8.000012077071562e-52:evalue_max=1.04e-50:evalue_min=9.12e-92:evalue_std=2.8844406575036155e-51:evalue_sum=1.0400015700193031e-50:gapopen_avg=0.3076923076923077:gapopen_max=1.0:gapopen_min=0.0:gapopen_std=0.48038446141526137:gapopen_sum=4.0:gtdb_class_counter=c__Gammaproteobacteria--3:gtdb_domain_counter=d__Bacteria--3:gtdb_family_counter=f__Pseudomonadaceae--3:gtdb_genus_counter=g__Pseudomonas_E--3:gtdb_order_counter=o__Pseudomonadales--3:gtdb_phylum_counter=p__Proteobacteria--3:gtdb_species_counter=s__Pseudomonas_E capeferrum_A--1||s__Pseudomonas_E fulva_C--1||s__Pseudomonas_E putida_K--1:heptad_counter=MCP-40H--17:lbd_counter=UNKNOWN--1:lca_tree=g__Pseudomonas_E:length_avg=117.15384615384616:length_max=154.0:length_min=93.0:length_std=20.169474269491815:length_sum=1523.0:mismatch_avg=1.5384615384615385:mismatch_max=6.0:mismatch_min=0.0:mismatch_std=1.8980421761815787:mismatch_sum=20.0:name=N479328:qcovhsp_avg=99.47692307692309:qcovhsp_max=100.0:qcovhsp_min=97.3:qcovhsp_std=0.8378084965689216:qcovhsp_sum=1293.2:qend_avg=117.15384615384616:qend_max=154.0:qend_min=91.0:qend_std=20.284830760308527:qend_sum=1523.0:qstart_avg=1.2307692307692308:qstart_max=3.0:qstart_min=1.0:qstart_std=0.599144689515278:qstart_sum=16.0:ref_name_counter=RS_GCF_002094795.1_protein.faa_NZ_NBWC01000006.1_51@PF00015_full_PFAM.303.476--13:scovhsp_avg=67.61538461538461:scovhsp_max=89.0:scovhsp_min=53.8:scovhsp_std=11.6729635021736:scovhsp_sum=879.0:send_avg=126.3076923076923:send_max=156.0:send_min=98.0:send_std=22.88152316966907:send_sum=1642.0:sstart_avg=10.307692307692308:sstart_max=45.0:sstart_min=3.0:sstart_std=13.337819758020272:sstart_sum=134.0])0.775:0.010804[&&NHX:Sample_counter=rhizpot1--3||rhiztom2--2||rhiztom3--16:Type_counter=GTDB--54||capture--21:besthit_avg=97.86842105263158:besthit_max=100.0:besthit_min=89.0:besthit_std=2.958613157015546:besthit_sum=1859.5:bitscore_avg=220.47368421052633:bitscore_max=273.0:bitscore_min=158.0:bitscore_std=36.22363933653859:bitscore_sum=4189.0:capture_class_counter=c__Deferrisomatia--1||c__Eremiobacteria--1||c__Gammaproteobacteria--19:capture_domain_counter=d__Bacteria--21:capture_family_counter=f__Baltobacteraceae--1||f__Deferrisomataceae--1||f__Pseudomonadaceae--19:capture_genus_counter=g__Deferrisoma--1||g__JABEUX01--1||g__Pseudomonas_E--19:capture_order_counter=o__Baltobacterales--1||o__Deferrisomatales--1||o__Pseudomonadales--19:capture_phylum_counter=p__Desulfobacterota_C--1||p__Eremiobacterota--1||p__Proteobacteria--19:capture_species_counter=s__Deferrisoma camini--1||s__JABEUX01 sp013044185--1||s__Pseudomonas_E benzenivorans--2||s__Pseudomonas_E putida_K--12||s__Pseudomonas_E sp002843585--2||s__Pseudomonas_E sp003014915--1||s__Pseudomonas_E sp003523465--1||s__Pseudomonas_E sp013386585--1:evalue_avg=5.473692473785805e-52:evalue_max=1.04e-50:evalue_min=4.21e-95:evalue_std=2.3859234321525908e-51:evalue_sum=1.040001570019303e-50:gapopen_avg=0.21052631578947367:gapopen_max=1.0:gapopen_min=0.0:gapopen_std=0.41885390829169555:gapopen_sum=4.0:gtdb_class_counter=c__Gammaproteobacteria--54:gtdb_domain_counter=d__Bacteria--54:gtdb_family_counter=f__Pseudomonadaceae--54:gtdb_genus_counter=g__Pseudomonas_E--54:gtdb_order_counter=o__Pseudomonadales--54:gtdb_phylum_counter=p__Proteobacteria--54:gtdb_species_counter=s__Pseudomonas_E capeferrum_A--1||s__Pseudomonas_E cremoricolorata--1||s__Pseudomonas_E cremoricolorata_A--1||s__Pseudomonas_E entomophila--1||s__Pseudomonas_E entomophila_C--1||s__Pseudomonas_E fulva_C--1||s__Pseudomonas_E guariconensis--1||s__Pseudomonas_E guariconensis_A--1||s__Pseudomonas_E huaxiensis--1||s__Pseudomonas_E japonica--1||s__Pseudomonas_E monteilii_C--1||s__Pseudomonas_E mosselii--1||s__Pseudomonas_E mosselii_B--1||s__Pseudomonas_E mosselii_C--1||s__Pseudomonas_E plecoglossicida--1||s__Pseudomonas_E putida_C--1||s__Pseudomonas_E putida_E--1||s__Pseudomonas_E putida_J--1||s__Pseudomonas_E putida_K--1||s__Pseudomonas_E putida_L--1||s__Pseudomonas_E putida_N--1||s__Pseudomonas_E putida_T--1||s__Pseudomonas_E putida_U--1||s__Pseudomonas_E putida_V--1||s__Pseudomonas_E putida_W--1||s__Pseudomonas_E reidholzensis--1||s__Pseudomonas_E sichuanensis--1||s__Pseudomonas_E soli--1||s__Pseudomonas_E sp000282535--1||s__Pseudomonas_E sp001259595--1||s__Pseudomonas_E sp001320245--1||s__Pseudomonas_E sp001320525--1||s__Pseudomonas_E sp002112505--1||s__Pseudomonas_E sp002434265--1||s__Pseudomonas_E sp002438125--1||s__Pseudomonas_E sp002843585--1||s__Pseudomonas_E sp003097235--1||s__Pseudomonas_E sp003428805--1||s__Pseudomonas_E sp003445295--1||s__Pseudomonas_E sp004519305--1||s__Pseudomonas_E sp009391885--1||s__Pseudomonas_E sp011752525--1||s__Pseudomonas_E sp011752565--1||s__Pseudomonas_E sp014268815--1||s__Pseudomonas_E sp014268825--1||s__Pseudomonas_E sp014268885--1||s__Pseudomonas_E sp015354575--1||s__Pseudomonas_E sp016648105--1||s__Pseudomonas_E sp017744435--1||s__Pseudomonas_E sp017875955--1||s__Pseudomonas_E sp019139535--1||s__Pseudomonas_E sp019139675--1||s__Pseudomonas_E sp019139835--1||s__Pseudomonas_E sp900187455--1:heptad_counter=MCP-40H--75:lbd_counter=UNKNOWN--1:lca_tree=g__Pseudomonas_E:length_avg=128.52631578947367:length_max=155.0:length_min=93.0:length_std=23.863892811462236:length_sum=2442.0:mismatch_avg=2.526315789473684:mismatch_max=17.0:mismatch_min=0.0:mismatch_std=4.060219220308069:mismatch_sum=48.0:name=N479329:qcovhsp_avg=99.6421052631579:qcovhsp_max=100.0:qcovhsp_min=97.3:qcovhsp_std=0.7282519325020582:qcovhsp_sum=1893.2:qend_avg=128.52631578947367:qend_max=155.0:qend_min=91.0:qend_std=23.92898851243132:qend_sum=2442.0:qstart_avg=1.1578947368421053:qstart_max=3.0:qstart_min=1.0:qstart_std=0.501459857121279:qstart_sum=22.0:ref_name_counter=RS_GCF_002094795.1_protein.faa_NZ_NBWC01000006.1_51@PF00015_full_PFAM.303.476--13||RS_GCF_002843585.1_protein.faa_NZ_CP025262.1_3061@PF00015_full_PFAM.302.470--1||RS_GCF_012975065.1_protein.faa_NZ_CP051857.1_1779@PF00015_full_PFAM.290.469--1||RS_GCF_018417595.1_protein.faa_NZ_CP070982.1_1734@PF00015_full_PFAM.300.470--1||RS_GCF_900102675.1_protein.faa_NZ_FMYX01000017.1_43@PF00015_full_PFAM.302.475--2||RS_GCF_900188455.1_protein.faa_NZ_FZOL01000016.1_1@PF00015_full_PFAM.293.472--1:scovhsp_avg=74.12631578947368:scovhsp_max=92.3:scovhsp_min=53.8:scovhsp_std=13.767467374021148:scovhsp_sum=1408.3999999999999:send_avg=136.94736842105263:send_max=169.0:send_min=98.0:send_std=24.858429565598794:send_sum=2602.0:sstart_avg=9.526315789473685:sstart_max=45.0:sstart_min=3.0:sstart_std=11.290942392774799:sstart_sum=181.0])0.147:0.00424634[&&NHX:Sample_counter=rhizpot1--3||rhiztom2--2||rhiztom3--17:Type_counter=GTDB--57||capture--22:besthit_avg=97.845:besthit_max=100.0:besthit_min=89.0:besthit_std=2.8816068251475326:besthit_sum=1956.9:bitscore_avg=220.8:bitscore_max=273.0:bitscore_min=158.0:bitscore_std=35.28768981715265:bitscore_sum=4416.0:capture_class_counter=c__Deferrisomatia--1||c__Eremiobacteria--1||c__Gammaproteobacteria--20:capture_domain_counter=d__Bacteria--22:capture_family_counter=f__Baltobacteraceae--1||f__Deferrisomataceae--1||f__Pseudomonadaceae--20:capture_genus_counter=g__Deferrisoma--1||g__JABEUX01--1||g__Pseudomonas_E--20:capture_order_counter=o__Baltobacterales--1||o__Deferrisomatales--1||o__Pseudomonadales--20:capture_phylum_counter=p__Desulfobacterota_C--1||p__Eremiobacterota--1||p__Proteobacteria--20:capture_species_counter=s__Deferrisoma camini--1||s__JABEUX01 sp013044185--1||s__Pseudomonas_E benzenivorans--2||s__Pseudomonas_E putida_K--12||s__Pseudomonas_E sp002843585--2||s__Pseudomonas_E sp003014915--1||s__Pseudomonas_E sp003523465--1||s__Pseudomonas_E sp013386585--1||s__Pseudomonas_E sp016865545--1:evalue_avg=5.200007850096514e-52:evalue_max=1.04e-50:evalue_min=4.21e-95:evalue_std=2.3255105118303242e-51:evalue_sum=1.0400015700193029e-50:gapopen_avg=0.2:gapopen_max=1.0:gapopen_min=0.0:gapopen_std=0.4103913408340617:gapopen_sum=4.0:gtdb_class_counter=c__Gammaproteobacteria--57:gtdb_domain_counter=d__Bacteria--57:gtdb_family_counter=f__Pseudomonadaceae--57:gtdb_genus_counter=g__Pseudomonas_E--57:gtdb_order_counter=o__Pseudomonadales--57:gtdb_phylum_counter=p__Proteobacteria--57:gtdb_species_counter=s__Pseudomonas_E capeferrum_A--1||s__Pseudomonas_E cremoricolorata--1||s__Pseudomonas_E cremoricolorata_A--1||s__Pseudomonas_E entomophila--1||s__Pseudomonas_E entomophila_A--1||s__Pseudomonas_E entomophila_B--1||s__Pseudomonas_E entomophila_C--1||s__Pseudomonas_E fulva_C--1||s__Pseudomonas_E guariconensis--1||s__Pseudomonas_E guariconensis_A--1||s__Pseudomonas_E huaxiensis--1||s__Pseudomonas_E japonica--1||s__Pseudomonas_E monteilii_A--1||s__Pseudomonas_E monteilii_C--1||s__Pseudomonas_E mosselii--1||s__Pseudomonas_E mosselii_B--1||s__Pseudomonas_E mosselii_C--1||s__Pseudomonas_E plecoglossicida--1||s__Pseudomonas_E putida_C--1||s__Pseudomonas_E putida_E--1||s__Pseudomonas_E putida_J--1||s__Pseudomonas_E putida_K--1||s__Pseudomonas_E putida_L--1||s__Pseudomonas_E putida_N--1||s__Pseudomonas_E putida_T--1||s__Pseudomonas_E putida_U--1||s__Pseudomonas_E putida_V--1||s__Pseudomonas_E putida_W--1||s__Pseudomonas_E reidholzensis--1||s__Pseudomonas_E sichuanensis--1||s__Pseudomonas_E soli--1||s__Pseudomonas_E sp000282535--1||s__Pseudomonas_E sp001259595--1||s__Pseudomonas_E sp001320245--1||s__Pseudomonas_E sp001320525--1||s__Pseudomonas_E sp002112505--1||s__Pseudomonas_E sp002434265--1||s__Pseudomonas_E sp002438125--1||s__Pseudomonas_E sp002843585--1||s__Pseudomonas_E sp003097235--1||s__Pseudomonas_E sp003428805--1||s__Pseudomonas_E sp003445295--1||s__Pseudomonas_E sp004519305--1||s__Pseudomonas_E sp009391885--1||s__Pseudomonas_E sp011752525--1||s__Pseudomonas_E sp011752565--1||s__Pseudomonas_E sp014268815--1||s__Pseudomonas_E sp014268825--1||s__Pseudomonas_E sp014268885--1||s__Pseudomonas_E sp015354575--1||s__Pseudomonas_E sp016648105--1||s__Pseudomonas_E sp017744435--1||s__Pseudomonas_E sp017875955--1||s__Pseudomonas_E sp019139535--1||s__Pseudomonas_E sp019139675--1||s__Pseudomonas_E sp019139835--1||s__Pseudomonas_E sp900187455--1:heptad_counter=MCP-40H--79:lbd_counter=UNKNOWN--1:lca_tree=g__Pseudomonas_E:length_avg=129.9:length_max=156.0:length_min=93.0:length_std=24.02608231857511:length_sum=2598.0:mismatch_avg=2.6:mismatch_max=17.0:mismatch_min=0.0:mismatch_std=3.965641913924363:mismatch_sum=52.0:name=N479330:qcovhsp_avg=99.66:qcovhsp_max=100.0:qcovhsp_min=97.3:qcovhsp_std=0.7133316937183977:qcovhsp_sum=1993.1999999999998:qend_avg=129.9:qend_max=156.0:qend_min=91.0:qend_std=24.08734107368433:qend_sum=2598.0:qstart_avg=1.15:qstart_max=3.0:qstart_min=1.0:qstart_std=0.4893604849295929:qstart_sum=23.0:ref_name_counter=RS_GCF_002094795.1_protein.faa_NZ_NBWC01000006.1_51@PF00015_full_PFAM.303.476--13||RS_GCF_002843585.1_protein.faa_NZ_CP025262.1_3061@PF00015_full_PFAM.302.470--1||RS_GCF_012975065.1_protein.faa_NZ_CP051857.1_1779@PF00015_full_PFAM.290.469--1||RS_GCF_016865545.1_protein.faa_NZ_JADBHH010000002.1_97@PF00015_full_PFAM.295.474--1||RS_GCF_018417595.1_protein.faa_NZ_CP070982.1_1734@PF00015_full_PFAM.300.470--1||RS_GCF_900102675.1_protein.faa_NZ_FMYX01000017.1_43@PF00015_full_PFAM.302.475--2||RS_GCF_900188455.1_protein.faa_NZ_FZOL01000016.1_1@PF00015_full_PFAM.293.472--1:scovhsp_avg=74.78:scovhsp_max=92.3:scovhsp_min=53.8:scovhsp_std=13.715438861294038:scovhsp_sum=1495.6:send_avg=138.3:send_max=169.0:send_min=98.0:send_std=24.940138859192214:send_sum=2766.0:sstart_avg=9.5:sstart_max=45.0:sstart_min=3.0:sstart_std=10.990426455975697:sstart_sum=190.0])0.811:0.012137[&&NHX:Sample_counter=rhizpot1--3||rhizpot3--1||rhiztom2--2||rhiztom3--24:Type_counter=GTDB--57||capture--30:besthit_avg=97.63928571428572:besthit_max=100.0:besthit_min=89.0:besthit_std=2.5569570001329898:besthit_sum=2733.9:bitscore_avg=220.10714285714286:bitscore_max=273.0:bitscore_min=158.0:bitscore_std=34.692660431720824:bitscore_sum=6163.0:capture_class_counter=c__Deferrisomatia--1||c__Desulfuromonadia--7||c__Eremiobacteria--1||c__Gammaproteobacteria--21:capture_domain_counter=d__Bacteria--30:capture_family_counter=f__Baltobacteraceae--1||f__Deferrisomataceae--1||f__Oleiphilaceae--1||f__Pseudomonadaceae--20||f__Pseudopelobacteraceae--7:capture_genus_counter=g__Deferrisoma--1||g__JABEUX01--1||g__Marinobacter--1||g__Pseudomonas_E--20||g__Trichlorobacter--7:capture_order_counter=o__Baltobacterales--1||o__Deferrisomatales--1||o__Geobacterales--7||o__Pseudomonadales--21:capture_phylum_counter=p__Desulfobacterota--7||p__Desulfobacterota_C--1||p__Eremiobacterota--1||p__Proteobacteria--21:capture_species_counter=s__Deferrisoma camini--1||s__JABEUX01 sp013044185--1||s__Marinobacter sp017643965--1||s__Pseudomonas_E benzenivorans--2||s__Pseudomonas_E putida_K--12||s__Pseudomonas_E sp002843585--2||s__Pseudomonas_E sp003014915--1||s__Pseudomonas_E sp003523465--1||s__Pseudomonas_E sp013386585--1||s__Pseudomonas_E sp016865545--1||s__Trichlorobacter sp002452325--7:evalue_avg=3.7142913293139416e-52:evalue_max=1.04e-50:evalue_min=4.21e-95:evalue_std=1.9654151496060083e-51:evalue_sum=1.0400015722079037e-50:gapopen_avg=0.17857142857142858:gapopen_max=1.0:gapopen_min=0.0:gapopen_std=0.3900210277874798:gapopen_sum=5.0:gtdb_class_counter=c__Gammaproteobacteria--57:gtdb_domain_counter=d__Bacteria--57:gtdb_family_counter=f__Pseudomonadaceae--57:gtdb_genus_counter=g__Pseudomonas_E--57:gtdb_order_counter=o__Pseudomonadales--57:gtdb_phylum_counter=p__Proteobacteria--57:gtdb_species_counter=s__Pseudomonas_E capeferrum_A--1||s__Pseudomonas_E cremoricolorata--1||s__Pseudomonas_E cremoricolorata_A--1||s__Pseudomonas_E entomophila--1||s__Pseudomonas_E entomophila_A--1||s__Pseudomonas_E entomophila_B--1||s__Pseudomonas_E entomophila_C--1||s__Pseudomonas_E fulva_C--1||s__Pseudomonas_E guariconensis--1||s__Pseudomonas_E guariconensis_A--1||s__Pseudomonas_E huaxiensis--1||s__Pseudomonas_E japonica--1||s__Pseudomonas_E monteilii_A--1||s__Pseudomonas_E monteilii_C--1||s__Pseudomonas_E mosselii--1||s__Pseudomonas_E mosselii_B--1||s__Pseudomonas_E mosselii_C--1||s__Pseudomonas_E plecoglossicida--1||s__Pseudomonas_E putida_C--1||s__Pseudomonas_E putida_E--1||s__Pseudomonas_E putida_J--1||s__Pseudomonas_E putida_K--1||s__Pseudomonas_E putida_L--1||s__Pseudomonas_E putida_N--1||s__Pseudomonas_E putida_T--1||s__Pseudomonas_E putida_U--1||s__Pseudomonas_E putida_V--1||s__Pseudomonas_E putida_W--1||s__Pseudomonas_E reidholzensis--1||s__Pseudomonas_E sichuanensis--1||s__Pseudomonas_E soli--1||s__Pseudomonas_E sp000282535--1||s__Pseudomonas_E sp001259595--1||s__Pseudomonas_E sp001320245--1||s__Pseudomonas_E sp001320525--1||s__Pseudomonas_E sp002112505--1||s__Pseudomonas_E sp002434265--1||s__Pseudomonas_E sp002438125--1||s__Pseudomonas_E sp002843585--1||s__Pseudomonas_E sp003097235--1||s__Pseudomonas_E sp003428805--1||s__Pseudomonas_E sp003445295--1||s__Pseudomonas_E sp004519305--1||s__Pseudomonas_E sp009391885--1||s__Pseudomonas_E sp011752525--1||s__Pseudomonas_E sp011752565--1||s__Pseudomonas_E sp014268815--1||s__Pseudomonas_E sp014268825--1||s__Pseudomonas_E sp014268885--1||s__Pseudomonas_E sp015354575--1||s__Pseudomonas_E sp016648105--1||s__Pseudomonas_E sp017744435--1||s__Pseudomonas_E sp017875955--1||s__Pseudomonas_E sp019139535--1||s__Pseudomonas_E sp019139675--1||s__Pseudomonas_E sp019139835--1||s__Pseudomonas_E sp900187455--1:heptad_counter=MCP-40H--87:lbd_counter=UNKNOWN--1:lca_tree=g__Pseudomonas_E:length_avg=128.39285714285714:length_max=156.0:length_min=93.0:length_std=23.386192960035654:length_sum=3595.0:mismatch_avg=2.857142857142857:mismatch_max=17.0:mismatch_min=0.0:mismatch_std=3.5035884854149573:mismatch_sum=80.0:name=N479331:qcovhsp_avg=99.32857142857142:qcovhsp_max=100.0:qcovhsp_min=96.1:qcovhsp_std=1.1121740947042507:qcovhsp_sum=2781.2:qend_avg=128.46428571428572:qend_max=156.0:qend_min=91.0:qend_std=23.33727291005328:qend_sum=3597.0:qstart_avg=1.1785714285714286:qstart_max=3.0:qstart_min=1.0:qstart_std=0.5479640045336466:qstart_sum=33.0:ref_name_counter=RS_GCF_002094795.1_protein.faa_NZ_NBWC01000006.1_51@PF00015_full_PFAM.303.476--13||RS_GCF_002741075.1_protein.faa_NZ_CP016634.1_732@PF00015_full_PFAM.302.471--7||RS_GCF_002753995.1_protein.faa_NZ_CP024478.1_1678@PF00015_full_PFAM.288.473--1||RS_GCF_002843585.1_protein.faa_NZ_CP025262.1_3061@PF00015_full_PFAM.302.470--1||RS_GCF_012975065.1_protein.faa_NZ_CP051857.1_1779@PF00015_full_PFAM.290.469--1||RS_GCF_016865545.1_protein.faa_NZ_JADBHH010000002.1_97@PF00015_full_PFAM.295.474--1||RS_GCF_018417595.1_protein.faa_NZ_CP070982.1_1734@PF00015_full_PFAM.300.470--1||RS_GCF_900102675.1_protein.faa_NZ_FMYX01000017.1_43@PF00015_full_PFAM.302.475--2||RS_GCF_900188455.1_protein.faa_NZ_FZOL01000016.1_1@PF00015_full_PFAM.293.472--1:scovhsp_avg=74.23571428571427:scovhsp_max=92.3:scovhsp_min=53.8:scovhsp_std=13.500842615287066:scovhsp_sum=2078.5999999999995:send_avg=135.82142857142858:send_max=169.0:send_min=98.0:send_std=24.0694266983512:send_sum=3803.0:sstart_avg=8.535714285714286:sstart_max=45.0:sstart_min=3.0:sstart_std=9.773289915233036:sstart_sum=239.0],(f55e0603-cff8-4614-a2dc-eb28af0aebf9_1@MCPsignal.166.251:0.439747[&&NHX:Sample=rhizpot1:Type=capture:capture_class=c__Alphaproteobacteria:capture_domain=d__Bacteria:capture_family=f__Xanthobacteraceae:capture_genus=g__Rhodoplanes:capture_order=o__Rhizobiales:capture_phylum=p__Proteobacteria:capture_species=s__Rhodoplanes serenus:heptad=MCP-24H],32239423-839a-43b9-9c2d-efbfdc47b445_3@MCPsignal.21.105:5e-09[&&NHX:Sample=rhiztom3:Type=capture:capture_class=c__Gammaproteobacteria:capture_domain=d__Bacteria:capture_family=f__Pseudomonadaceae:capture_genus=g__Pseudomonas_E:capture_order=o__Pseudomonadales:capture_phylum=p__Proteobacteria:capture_species=s__Pseudomonas_E frederiksbergensis_A:heptad=MCP-40H])0.888:0.0301658[&&NHX:Sample_counter=rhizpot1--1||rhiztom3--1:Type_counter=capture--2:capture_class_counter=c__Alphaproteobacteria--1||c__Gammaproteobacteria--1:capture_domain_counter=d__Bacteria--2:capture_family_counter=f__Pseudomonadaceae--1||f__Xanthobacteraceae--1:capture_genus_counter=g__Pseudomonas_E--1||g__Rhodoplanes--1:capture_order_counter=o__Pseudomonadales--1||o__Rhizobiales--1:capture_phylum_counter=p__Proteobacteria--2:capture_species_counter=s__Pseudomonas_E frederiksbergensis_A--1||s__Rhodoplanes serenus--1:gtdb_class_counter=:gtdb_domain_counter=:gtdb_family_counter=:gtdb_genus_counter=:gtdb_order_counter=:gtdb_phylum_counter=:gtdb_species_counter=:heptad_counter=MCP-24H--1||MCP-40H--1:lbd_counter=:name=N479334:ref_name_counter=])0.781:0.00874222[&&NHX:Sample_counter=rhizpot1--4||rhizpot3--1||rhiztom2--2||rhiztom3--25:Type_counter=GTDB--57||capture--32:besthit_avg=97.63928571428572:besthit_max=100.0:besthit_min=89.0:besthit_std=2.5569570001329898:besthit_sum=2733.9:bitscore_avg=220.10714285714286:bitscore_max=273.0:bitscore_min=158.0:bitscore_std=34.692660431720824:bitscore_sum=6163.0:capture_class_counter=c__Alphaproteobacteria--1||c__Deferrisomatia--1||c__Desulfuromonadia--7||c__Eremiobacteria--1||c__Gammaproteobacteria--22:capture_domain_counter=d__Bacteria--32:capture_family_counter=f__Baltobacteraceae--1||f__Deferrisomataceae--1||f__Oleiphilaceae--1||f__Pseudomonadaceae--21||f__Pseudopelobacteraceae--7||f__Xanthobacteraceae--1:capture_genus_counter=g__Deferrisoma--1||g__JABEUX01--1||g__Marinobacter--1||g__Pseudomonas_E--21||g__Rhodoplanes--1||g__Trichlorobacter--7:capture_order_counter=o__Baltobacterales--1||o__Deferrisomatales--1||o__Geobacterales--7||o__Pseudomonadales--22||o__Rhizobiales--1:capture_phylum_counter=p__Desulfobacterota--7||p__Desulfobacterota_C--1||p__Eremiobacterota--1||p__Proteobacteria--23:capture_species_counter=s__Deferrisoma camini--1||s__JABEUX01 sp013044185--1||s__Marinobacter sp017643965--1||s__Pseudomonas_E benzenivorans--2||s__Pseudomonas_E frederiksbergensis_A--1||s__Pseudomonas_E putida_K--12||s__Pseudomonas_E sp002843585--2||s__Pseudomonas_E sp003014915--1||s__Pseudomonas_E sp003523465--1||s__Pseudomonas_E sp013386585--1||s__Pseudomonas_E sp016865545--1||s__Rhodoplanes serenus--1||s__Trichlorobacter sp002452325--7:evalue_avg=3.7142913293139416e-52:evalue_max=1.04e-50:evalue_min=4.21e-95:evalue_std=1.9654151496060083e-51:evalue_sum=1.0400015722079037e-50:gapopen_avg=0.17857142857142858:gapopen_max=1.0:gapopen_min=0.0:gapopen_std=0.3900210277874798:gapopen_sum=5.0:gtdb_class_counter=c__Gammaproteobacteria--57:gtdb_domain_counter=d__Bacteria--57:gtdb_family_counter=f__Pseudomonadaceae--57:gtdb_genus_counter=g__Pseudomonas_E--57:gtdb_order_counter=o__Pseudomonadales--57:gtdb_phylum_counter=p__Proteobacteria--57:gtdb_species_counter=s__Pseudomonas_E capeferrum_A--1||s__Pseudomonas_E cremoricolorata--1||s__Pseudomonas_E cremoricolorata_A--1||s__Pseudomonas_E entomophila--1||s__Pseudomonas_E entomophila_A--1||s__Pseudomonas_E entomophila_B--1||s__Pseudomonas_E entomophila_C--1||s__Pseudomonas_E fulva_C--1||s__Pseudomonas_E guariconensis--1||s__Pseudomonas_E guariconensis_A--1||s__Pseudomonas_E huaxiensis--1||s__Pseudomonas_E japonica--1||s__Pseudomonas_E monteilii_A--1||s__Pseudomonas_E monteilii_C--1||s__Pseudomonas_E mosselii--1||s__Pseudomonas_E mosselii_B--1||s__Pseudomonas_E mosselii_C--1||s__Pseudomonas_E plecoglossicida--1||s__Pseudomonas_E putida_C--1||s__Pseudomonas_E putida_E--1||s__Pseudomonas_E putida_J--1||s__Pseudomonas_E putida_K--1||s__Pseudomonas_E putida_L--1||s__Pseudomonas_E putida_N--1||s__Pseudomonas_E putida_T--1||s__Pseudomonas_E putida_U--1||s__Pseudomonas_E putida_V--1||s__Pseudomonas_E putida_W--1||s__Pseudomonas_E reidholzensis--1||s__Pseudomonas_E sichuanensis--1||s__Pseudomonas_E soli--1||s__Pseudomonas_E sp000282535--1||s__Pseudomonas_E sp001259595--1||s__Pseudomonas_E sp001320245--1||s__Pseudomonas_E sp001320525--1||s__Pseudomonas_E sp002112505--1||s__Pseudomonas_E sp002434265--1||s__Pseudomonas_E sp002438125--1||s__Pseudomonas_E sp002843585--1||s__Pseudomonas_E sp003097235--1||s__Pseudomonas_E sp003428805--1||s__Pseudomonas_E sp003445295--1||s__Pseudomonas_E sp004519305--1||s__Pseudomonas_E sp009391885--1||s__Pseudomonas_E sp011752525--1||s__Pseudomonas_E sp011752565--1||s__Pseudomonas_E sp014268815--1||s__Pseudomonas_E sp014268825--1||s__Pseudomonas_E sp014268885--1||s__Pseudomonas_E sp015354575--1||s__Pseudomonas_E sp016648105--1||s__Pseudomonas_E sp017744435--1||s__Pseudomonas_E sp017875955--1||s__Pseudomonas_E sp019139535--1||s__Pseudomonas_E sp019139675--1||s__Pseudomonas_E sp019139835--1||s__Pseudomonas_E sp900187455--1:heptad_counter=MCP-24H--1||MCP-40H--88:lbd_counter=UNKNOWN--1:lca_tree=g__Pseudomonas_E:length_avg=128.39285714285714:length_max=156.0:length_min=93.0:length_std=23.386192960035654:length_sum=3595.0:mismatch_avg=2.857142857142857:mismatch_max=17.0:mismatch_min=0.0:mismatch_std=3.5035884854149573:mismatch_sum=80.0:name=N479335:qcovhsp_avg=99.32857142857142:qcovhsp_max=100.0:qcovhsp_min=96.1:qcovhsp_std=1.1121740947042507:qcovhsp_sum=2781.2:qend_avg=128.46428571428572:qend_max=156.0:qend_min=91.0:qend_std=23.33727291005328:qend_sum=3597.0:qstart_avg=1.1785714285714286:qstart_max=3.0:qstart_min=1.0:qstart_std=0.5479640045336466:qstart_sum=33.0:ref_name_counter=RS_GCF_002094795.1_protein.faa_NZ_NBWC01000006.1_51@PF00015_full_PFAM.303.476--13||RS_GCF_002741075.1_protein.faa_NZ_CP016634.1_732@PF00015_full_PFAM.302.471--7||RS_GCF_002753995.1_protein.faa_NZ_CP024478.1_1678@PF00015_full_PFAM.288.473--1||RS_GCF_002843585.1_protein.faa_NZ_CP025262.1_3061@PF00015_full_PFAM.302.470--1||RS_GCF_012975065.1_protein.faa_NZ_CP051857.1_1779@PF00015_full_PFAM.290.469--1||RS_GCF_016865545.1_protein.faa_NZ_JADBHH010000002.1_97@PF00015_full_PFAM.295.474--1||RS_GCF_018417595.1_protein.faa_NZ_CP070982.1_1734@PF00015_full_PFAM.300.470--1||RS_GCF_900102675.1_protein.faa_NZ_FMYX01000017.1_43@PF00015_full_PFAM.302.475--2||RS_GCF_900188455.1_protein.faa_NZ_FZOL01000016.1_1@PF00015_full_PFAM.293.472--1:scovhsp_avg=74.23571428571427:scovhsp_max=92.3:scovhsp_min=53.8:scovhsp_std=13.500842615287066:scovhsp_sum=2078.5999999999995:send_avg=135.82142857142858:send_max=169.0:send_min=98.0:send_std=24.0694266983512:send_sum=3803.0:sstart_avg=8.535714285714286:sstart_max=45.0:sstart_min=3.0:sstart_std=9.773289915233036:sstart_sum=239.0],((((RS_GCF_002814235.1_protein.faa_NZ_PHSU01000011.1_324@PF00015_full_PFAM.295.473:0.00655824[&&NHX:Type=GTDB:gtdb_class=c__Gammaproteobacteria:gtdb_domain=d__Bacteria:gtdb_family=f__Pseudomonadaceae:gtdb_genus=g__Pseudomonas_E:gtdb_order=o__Pseudomonadales:gtdb_phylum=p__Proteobacteria:gtdb_species=s__Pseudomonas_E sp002814235:heptad=MCP-40H:species=d__Bacteria_p__Proteobacteria_c__Gammaproteobacteria_o__Pseudomonadales_f__Pseudomonadaceae_g__Pseudomonas_E_s__Pseudomonas_E sp002814235],((RS_GCF_004011535.1_protein.faa_NZ_SAUP01000001.1_3289@PF00015_full_PFAM.295.472:5e-09[&&NHX:Type=GTDB:gtdb_class=c__Gammaproteobacteria:gtdb_domain=d__Bacteria:gtdb_family=f__Pseudomonadaceae:gtdb_genus=g__Pseudomonas_E:gtdb_order=o__Pseudomonadales:gtdb_phylum=p__Proteobacteria:gtdb_species=s__Pseudomonas_E asplenii_A:heptad=MCP-40H:species=d__Bacteria_p__Proteobacteria_c__Gammaproteobacteria_o__Pseudomonadales_f__Pseudomonadaceae_g__Pseudomonas_E_s__Pseudomonas_E asplenii_A],RS_GCF_013386165.1_protein.faa_NZ_JACAOS010000018.1_76@PF00015_full_PFAM.301.472:5e-09[&&NHX:Type=GTDB:gtdb_class=c__Gammaproteobacteria:gtdb_domain=d__Bacteria:gtdb_family=f__Pseudomonadaceae:gtdb_genus=g__Pseudomonas_E:gtdb_order=o__Pseudomonadales:gtdb_phylum=p__Proteobacteria:gtdb_species=s__Pseudomonas_E gingeri_C:heptad=MCP-40H:species=d__Bacteria_p__Proteobacteria_c__Gammaproteobacteria_o__Pseudomonadales_f__Pseudomonadaceae_g__Pseudomonas_E_s__Pseudomonas_E gingeri_C])0.789:0.00604789[&&NHX:Sample_counter=:Type_counter=GTDB--2:capture_class_counter=:capture_domain_counter=:capture_family_counter=:capture_genus_counter=:capture_order_counter=:capture_phylum_counter=:capture_species_counter=:evoltype=D:gtdb_class_counter=c__Gammaproteobacteria--2:gtdb_domain_counter=d__Bacteria--2:gtdb_family_counter=f__Pseudomonadaceae--2:gtdb_genus_counter=g__Pseudomonas_E--2:gtdb_order_counter=o__Pseudomonadales--2:gtdb_phylum_counter=p__Proteobacteria--2:gtdb_species_counter=s__Pseudomonas_E asplenii_A--1||s__Pseudomonas_E gingeri_C--1:heptad_counter=MCP-40H--2:lbd_counter=:lca=d__Bacteria:lca_tree=g__Pseudomonas_E:name=N479339:ref_name_counter=],RS_GCF_013385425.1_protein.faa_NZ_JACAQA010000006.1_127@PF00015_full_PFAM.295.472:0.00654037[&&NHX:Type=GTDB:gtdb_class=c__Gammaproteobacteria:gtdb_domain=d__Bacteria:gtdb_family=f__Pseudomonadaceae:gtdb_genus=g__Pseudomonas_E:gtdb_order=o__Pseudomonadales:gtdb_phylum=p__Proteobacteria:gtdb_species=s__Pseudomonas_E gingeri_D:heptad=MCP-40H:species=d__Bacteria_p__Proteobacteria_c__Gammaproteobacteria_o__Pseudomonadales_f__Pseudomonadaceae_g__Pseudomonas_E_s__Pseudomonas_E gingeri_D])0.216:0.00419602[&&NHX:Sample_counter=:Type_counter=GTDB--3:capture_class_counter=:capture_domain_counter=:capture_family_counter=:capture_genus_counter=:capture_order_counter=:capture_phylum_counter=:capture_species_counter=:evoltype=D:gtdb_class_counter=c__Gammaproteobacteria--3:gtdb_domain_counter=d__Bacteria--3:gtdb_family_counter=f__Pseudomonadaceae--3:gtdb_genus_counter=g__Pseudomonas_E--3:gtdb_order_counter=o__Pseudomonadales--3:gtdb_phylum_counter=p__Proteobacteria--3:gtdb_species_counter=s__Pseudomonas_E asplenii_A--1||s__Pseudomonas_E gingeri_C--1||s__Pseudomonas_E gingeri_D--1:heptad_counter=MCP-40H--3:lbd_counter=:lca=d__Bacteria:lca_tree=g__Pseudomonas_E:name=N479341:ref_name_counter=])0.775:0.00588007[&&NHX:Sample_counter=:Type_counter=GTDB--4:capture_class_counter=:capture_domain_counter=:capture_family_counter=:capture_genus_counter=:capture_order_counter=:capture_phylum_counter=:capture_species_counter=:evoltype=D:gtdb_class_counter=c__Gammaproteobacteria--4:gtdb_domain_counter=d__Bacteria--4:gtdb_family_counter=f__Pseudomonadaceae--4:gtdb_genus_counter=g__Pseudomonas_E--4:gtdb_order_counter=o__Pseudomonadales--4:gtdb_phylum_counter=p__Proteobacteria--4:gtdb_species_counter=s__Pseudomonas_E asplenii_A--1||s__Pseudomonas_E gingeri_C--1||s__Pseudomonas_E gingeri_D--1||s__Pseudomonas_E sp002814235--1:heptad_counter=MCP-40H--4:lbd_counter=:lca=d__Bacteria:lca_tree=g__Pseudomonas_E:name=N479342:ref_name_counter=],(RS_GCF_000820515.1_protein.faa_NZ_JXDG01000018.1_179@PF00015_full_PFAM.296.472:0.00421364[&&NHX:Type=GTDB:gtdb_class=c__Gammaproteobacteria:gtdb_domain=d__Bacteria:gtdb_family=f__Pseudomonadaceae:gtdb_genus=g__Pseudomonas_E:gtdb_order=o__Pseudomonadales:gtdb_phylum=p__Proteobacteria:gtdb_species=s__Pseudomonas_E batumici:heptad=MCP-40H:species=d__Bacteria_p__Proteobacteria_c__Gammaproteobacteria_o__Pseudomonadales_f__Pseudomonadaceae_g__Pseudomonas_E_s__Pseudomonas_E batumici],RS_GCF_904067045.1_protein.faa_NZ_CAJFDC010000001.1_147@PF00015_full_PFAM.301.473:0.00884257[&&NHX:Type=GTDB:gtdb_class=c__Gammaproteobacteria:gtdb_domain=d__Bacteria:gtdb_family=f__Pseudomonadaceae:gtdb_genus=g__Pseudomonas_E:gtdb_order=o__Pseudomonadales:gtdb_phylum=p__Proteobacteria:gtdb_species=s__Pseudomonas_E sp904067045:heptad=MCP-40H:species=d__Bacteria_p__Proteobacteria_c__Gammaproteobacteria_o__Pseudomonadales_f__Pseudomonadaceae_g__Pseudomonas_E_s__Pseudomonas_E sp904067045])0.786:0.00417092[&&NHX:Sample_counter=:Type_counter=GTDB--2:capture_class_counter=:capture_domain_counter=:capture_family_counter=:capture_genus_counter=:capture_order_counter=:capture_phylum_counter=:capture_species_counter=:evoltype=D:gtdb_class_counter=c__Gammaproteobacteria--2:gtdb_domain_counter=d__Bacteria--2:gtdb_family_counter=f__Pseudomonadaceae--2:gtdb_genus_counter=g__Pseudomonas_E--2:gtdb_order_counter=o__Pseudomonadales--2:gtdb_phylum_counter=p__Proteobacteria--2:gtdb_species_counter=s__Pseudomonas_E batumici--1||s__Pseudomonas_E sp904067045--1:heptad_counter=MCP-40H--2:lbd_counter=:lca=d__Bacteria:lca_tree=g__Pseudomonas_E:name=N479345:ref_name_counter=])0.871:0.00856128[&&NHX:Sample_counter=:Type_counter=GTDB--6:capture_class_counter=:capture_domain_counter=:capture_family_counter=:capture_genus_counter=:capture_order_counter=:capture_phylum_counter=:capture_species_counter=:evoltype=D:gtdb_class_counter=c__Gammaproteobacteria--6:gtdb_domain_counter=d__Bacteria--6:gtdb_family_counter=f__Pseudomonadaceae--6:gtdb_genus_counter=g__Pseudomonas_E--6:gtdb_order_counter=o__Pseudomonadales--6:gtdb_phylum_counter=p__Proteobacteria--6:gtdb_species_counter=s__Pseudomonas_E asplenii_A--1||s__Pseudomonas_E batumici--1||s__Pseudomonas_E gingeri_C--1||s__Pseudomonas_E gingeri_D--1||s__Pseudomonas_E sp002814235--1||s__Pseudomonas_E sp904067045--1:heptad_counter=MCP-40H--6:lbd_counter=:lca=d__Bacteria:lca_tree=g__Pseudomonas_E:name=N479346:ref_name_counter=],(RS_GCF_013374995.1_protein.faa_NZ_CP056030.1_1626@PF00015_full_PFAM.225.403:0.0128381[&&NHX:Type=GTDB:gtdb_class=c__Gammaproteobacteria:gtdb_domain=d__Bacteria:gtdb_family=f__Pseudomonadaceae:gtdb_genus=g__Pseudomonas_E:gtdb_order=o__Pseudomonadales:gtdb_phylum=p__Proteobacteria:gtdb_species=s__Pseudomonas_E eucalypticola:heptad=MCP-40H:species=d__Bacteria_p__Proteobacteria_c__Gammaproteobacteria_o__Pseudomonadales_f__Pseudomonadaceae_g__Pseudomonas_E_s__Pseudomonas_E eucalypticola],(GB_GCA_000497835.1_protein.faa_KI547166.1_515@PF00015_full_PFAM.226.402:0.00414071[&&NHX:Type=GTDB:gtdb_class=c__Gammaproteobacteria:gtdb_domain=d__Bacteria:gtdb_family=f__Pseudomonadaceae:gtdb_genus=g__Pseudomonas_E:gtdb_order=o__Pseudomonadales:gtdb_phylum=p__Proteobacteria:gtdb_species=s__Pseudomonas_E sp000497835:heptad=MCP-40H:species=d__Bacteria_p__Proteobacteria_c__Gammaproteobacteria_o__Pseudomonadales_f__Pseudomonadaceae_g__Pseudomonas_E_s__Pseudomonas_E sp000497835],RS_GCF_000263855.1_protein.faa_NZ_AJWX01000019.1_30@PF00015_full_PFAM.242.418:0.00907607[&&NHX:Type=GTDB:gtdb_class=c__Gammaproteobacteria:gtdb_domain=d__Bacteria:gtdb_family=f__Pseudomonadaceae:gtdb_genus=g__Pseudomonas_E:gtdb_order=o__Pseudomonadales:gtdb_phylum=p__Proteobacteria:gtdb_species=s__Pseudomonas_E sp000263855:heptad=MCP-40H:species=d__Bacteria_p__Proteobacteria_c__Gammaproteobacteria_o__Pseudomonadales_f__Pseudomonadaceae_g__Pseudomonas_E_s__Pseudomonas_E sp000263855])0.774:0.00448622[&&NHX:Sample_counter=:Type_counter=GTDB--2:capture_class_counter=:capture_domain_counter=:capture_family_counter=:capture_genus_counter=:capture_order_counter=:capture_phylum_counter=:capture_species_counter=:evoltype=D:gtdb_class_counter=c__Gammaproteobacteria--2:gtdb_domain_counter=d__Bacteria--2:gtdb_family_counter=f__Pseudomonadaceae--2:gtdb_genus_counter=g__Pseudomonas_E--2:gtdb_order_counter=o__Pseudomonadales--2:gtdb_phylum_counter=p__Proteobacteria--2:gtdb_species_counter=s__Pseudomonas_E sp000263855--1||s__Pseudomonas_E sp000497835--1:heptad_counter=MCP-40H--2:lbd_counter=:lca=d__Bacteria:lca_tree=g__Pseudomonas_E:name=N479350:ref_name_counter=])0.889:0.0114427[&&NHX:Sample_counter=:Type_counter=GTDB--3:capture_class_counter=:capture_domain_counter=:capture_family_counter=:capture_genus_counter=:capture_order_counter=:capture_phylum_counter=:capture_species_counter=:evoltype=D:gtdb_class_counter=c__Gammaproteobacteria--3:gtdb_domain_counter=d__Bacteria--3:gtdb_family_counter=f__Pseudomonadaceae--3:gtdb_genus_counter=g__Pseudomonas_E--3:gtdb_order_counter=o__Pseudomonadales--3:gtdb_phylum_counter=p__Proteobacteria--3:gtdb_species_counter=s__Pseudomonas_E eucalypticola--1||s__Pseudomonas_E sp000263855--1||s__Pseudomonas_E sp000497835--1:heptad_counter=MCP-40H--3:lbd_counter=:lca=d__Bacteria:lca_tree=g__Pseudomonas_E:name=N479351:ref_name_counter=])0.753:0.0050211[&&NHX:Sample_counter=:Type_counter=GTDB--9:capture_class_counter=:capture_domain_counter=:capture_family_counter=:capture_genus_counter=:capture_order_counter=:capture_phylum_counter=:capture_species_counter=:evoltype=D:gtdb_class_counter=c__Gammaproteobacteria--9:gtdb_domain_counter=d__Bacteria--9:gtdb_family_counter=f__Pseudomonadaceae--9:gtdb_genus_counter=g__Pseudomonas_E--9:gtdb_order_counter=o__Pseudomonadales--9:gtdb_phylum_counter=p__Proteobacteria--9:gtdb_species_counter=s__Pseudomonas_E asplenii_A--1||s__Pseudomonas_E batumici--1||s__Pseudomonas_E eucalypticola--1||s__Pseudomonas_E gingeri_C--1||s__Pseudomonas_E gingeri_D--1||s__Pseudomonas_E sp000263855--1||s__Pseudomonas_E sp000497835--1||s__Pseudomonas_E sp002814235--1||s__Pseudomonas_E sp904067045--1:heptad_counter=MCP-40H--9:lbd_counter=:lca=d__Bacteria:lca_tree=g__Pseudomonas_E:name=N479352:ref_name_counter=],(((((RS_GCF_017968885.1_protein.faa_NZ_CP072913.1_1691@PF00015_full_PFAM.248.473:0.0095776[&&NHX:Type=GTDB:gtdb_class=c__Gammaproteobacteria:gtdb_domain=d__Bacteria:gtdb_family=f__Pseudomonadaceae:gtdb_genus=g__Pseudomonas_E:gtdb_order=o__Pseudomonadales:gtdb_phylum=p__Proteobacteria:gtdb_species=s__Pseudomonas_E sp017968885:heptad=MCP-40H:species=d__Bacteria_p__Proteobacteria_c__Gammaproteobacteria_o__Pseudomonadales_f__Pseudomonadaceae_g__Pseudomonas_E_s__Pseudomonas_E sp017968885],RS_GCF_001269905.1_protein.faa_NZ_LHVK01000015.1_230@PF00015_full_PFAM.303.471:5e-09[&&NHX:Type=GTDB:gtdb_class=c__Gammaproteobacteria:gtdb_domain=d__Bacteria:gtdb_family=f__Pseudomonadaceae:gtdb_genus=g__Pseudomonas_E:gtdb_order=o__Pseudomonadales:gtdb_phylum=p__Proteobacteria:gtdb_species=s__Pseudomonas_E corrugata:heptad=MCP-40H:species=d__Bacteria_p__Proteobacteria_c__Gammaproteobacteria_o__Pseudomonadales_f__Pseudomonadaceae_g__Pseudomonas_E_s__Pseudomonas_E corrugata])0.856:0.00472794[&&NHX:Sample_counter=:Type_counter=GTDB--2:capture_class_counter=:capture_domain_counter=:capture_family_counter=:capture_genus_counter=:capture_order_counter=:capture_phylum_counter=:capture_species_counter=:evoltype=D:gtdb_class_counter=c__Gammaproteobacteria--2:gtdb_domain_counter=d__Bacteria--2:gtdb_family_counter=f__Pseudomonadaceae--2:gtdb_genus_counter=g__Pseudomonas_E--2:gtdb_order_counter=o__Pseudomonadales--2:gtdb_phylum_counter=p__Proteobacteria--2:gtdb_species_counter=s__Pseudomonas_E corrugata--1||s__Pseudomonas_E sp017968885--1:heptad_counter=MCP-40H--2:lbd_counter=:lca=d__Bacteria:lca_tree=g__Pseudomonas_E:name=N479355:ref_name_counter=],(RS_GCF_004786035.1_protein.faa_NZ_CP035088.1_1662@PF00015_full_PFAM.300.473:0.00930873[&&NHX:Type=GTDB:gtdb_class=c__Gammaproteobacteria:gtdb_domain=d__Bacteria:gtdb_family=f__Pseudomonadaceae:gtdb_genus=g__Pseudomonas_E:gtdb_order=o__Pseudomonadales:gtdb_phylum=p__Proteobacteria:gtdb_species=s__Pseudomonas_E viciae:heptad=MCP-40H:species=d__Bacteria_p__Proteobacteria_c__Gammaproteobacteria_o__Pseudomonadales_f__Pseudomonadaceae_g__Pseudomonas_E_s__Pseudomonas_E viciae],(RS_GCF_001269775.1_protein.faa_NZ_LHVL01000025.1_673@PF00015_full_PFAM.303.475:0.00517263[&&NHX:Type=GTDB:gtdb_class=c__Gammaproteobacteria:gtdb_domain=d__Bacteria:gtdb_family=f__Pseudomonadaceae:gtdb_genus=g__Pseudomonas_E:gtdb_order=o__Pseudomonadales:gtdb_phylum=p__Proteobacteria:gtdb_species=s__Pseudomonas_E sp001269775:heptad=MCP-40H:species=d__Bacteria_p__Proteobacteria_c__Gammaproteobacteria_o__Pseudomonadales_f__Pseudomonadaceae_g__Pseudomonas_E_s__Pseudomonas_E sp001269775],(RS_GCF_007828215.1_protein.faa_NZ_VIUE01000050.1_1@PF00015_full_PFAM.301.473:0.00441735[&&NHX:Type=GTDB:gtdb_class=c__Gammaproteobacteria:gtdb_domain=d__Bacteria:gtdb_family=f__Pseudomonadaceae:gtdb_genus=g__Pseudomonas_E:gtdb_order=o__Pseudomonadales:gtdb_phylum=p__Proteobacteria:gtdb_species=s__Pseudomonas_E sp007828215:heptad=MCP-40H:species=d__Bacteria_p__Proteobacteria_c__Gammaproteobacteria_o__Pseudomonadales_f__Pseudomonadaceae_g__Pseudomonas_E_s__Pseudomonas_E sp007828215],(RS_GCF_014596565.1_protein.faa_NZ_NOIN01000001.1_655@PF00015_full_PFAM.294.473:5e-09[&&NHX:Type=GTDB:gtdb_class=c__Gammaproteobacteria:gtdb_domain=d__Bacteria:gtdb_family=f__Pseudomonadaceae:gtdb_genus=g__Pseudomonas_E:gtdb_order=o__Pseudomonadales:gtdb_phylum=p__Proteobacteria:gtdb_species=s__Pseudomonas_E sp000801235:heptad=MCP-40H:species=d__Bacteria_p__Proteobacteria_c__Gammaproteobacteria_o__Pseudomonadales_f__Pseudomonadaceae_g__Pseudomonas_E_s__Pseudomonas_E sp000801235],(RS_GCF_000774145.1_protein.faa_NZ_KN322985.1_131@PF00015_full_PFAM.292.473:5e-09[&&NHX:Type=GTDB:gtdb_class=c__Gammaproteobacteria:gtdb_domain=d__Bacteria:gtdb_family=f__Pseudomonadaceae:gtdb_genus=g__Pseudomonas_E:gtdb_order=o__Pseudomonadales:gtdb_phylum=p__Proteobacteria:gtdb_species=s__Pseudomonas_E mediterranea:heptad=MCP-40H:species=d__Bacteria_p__Proteobacteria_c__Gammaproteobacteria_o__Pseudomonadales_f__Pseudomonadaceae_g__Pseudomonas_E_s__Pseudomonas_E mediterranea],RS_GCF_006227205.1_protein.faa_NZ_VCNG01000010.1_87@PF00015_full_PFAM.290.473:0.00453579[&&NHX:Type=GTDB:gtdb_class=c__Gammaproteobacteria:gtdb_domain=d__Bacteria:gtdb_family=f__Pseudomonadaceae:gtdb_genus=g__Pseudomonas_E:gtdb_order=o__Pseudomonadales:gtdb_phylum=p__Proteobacteria:gtdb_species=s__Pseudomonas_E sp006227205:heptad=MCP-40H:species=d__Bacteria_p__Proteobacteria_c__Gammaproteobacteria_o__Pseudomonadales_f__Pseudomonadaceae_g__Pseudomonas_E_s__Pseudomonas_E sp006227205])0:5e-09[&&NHX:Sample_counter=:Type_counter=GTDB--2:capture_class_counter=:capture_domain_counter=:capture_family_counter=:capture_genus_counter=:capture_order_counter=:capture_phylum_counter=:capture_species_counter=:evoltype=D:gtdb_class_counter=c__Gammaproteobacteria--2:gtdb_domain_counter=d__Bacteria--2:gtdb_family_counter=f__Pseudomonadaceae--2:gtdb_genus_counter=g__Pseudomonas_E--2:gtdb_order_counter=o__Pseudomonadales--2:gtdb_phylum_counter=p__Proteobacteria--2:gtdb_species_counter=s__Pseudomonas_E mediterranea--1||s__Pseudomonas_E sp006227205--1:heptad_counter=MCP-40H--2:lbd_counter=:lca=d__Bacteria:lca_tree=g__Pseudomonas_E:name=N479362:ref_name_counter=])0.63:5e-09[&&NHX:Sample_counter=:Type_counter=GTDB--3:capture_class_counter=:capture_domain_counter=:capture_family_counter=:capture_genus_counter=:capture_order_counter=:capture_phylum_counter=:capture_species_counter=:evoltype=D:gtdb_class_counter=c__Gammaproteobacteria--3:gtdb_domain_counter=d__Bacteria--3:gtdb_family_counter=f__Pseudomonadaceae--3:gtdb_genus_counter=g__Pseudomonas_E--3:gtdb_order_counter=o__Pseudomonadales--3:gtdb_phylum_counter=p__Proteobacteria--3:gtdb_species_counter=s__Pseudomonas_E mediterranea--1||s__Pseudomonas_E sp000801235--1||s__Pseudomonas_E sp006227205--1:heptad_counter=MCP-40H--3:lbd_counter=:lca=d__Bacteria:lca_tree=g__Pseudomonas_E:name=N479363:ref_name_counter=])0.905:0.0177365[&&NHX:Sample_counter=:Type_counter=GTDB--4:capture_class_counter=:capture_domain_counter=:capture_family_counter=:capture_genus_counter=:capture_order_counter=:capture_phylum_counter=:capture_species_counter=:evoltype=D:gtdb_class_counter=c__Gammaproteobacteria--4:gtdb_domain_counter=d__Bacteria--4:gtdb_family_counter=f__Pseudomonadaceae--4:gtdb_genus_counter=g__Pseudomonas_E--4:gtdb_order_counter=o__Pseudomonadales--4:gtdb_phylum_counter=p__Proteobacteria--4:gtdb_species_counter=s__Pseudomonas_E mediterranea--1||s__Pseudomonas_E sp000801235--1||s__Pseudomonas_E sp006227205--1||s__Pseudomonas_E sp007828215--1:heptad_counter=MCP-40H--4:lbd_counter=:lca=d__Bacteria:lca_tree=g__Pseudomonas_E:name=N479364:ref_name_counter=])0.286:0.00615729[&&NHX:Sample_counter=:Type_counter=GTDB--5:capture_class_counter=:capture_domain_counter=:capture_family_counter=:capture_genus_counter=:capture_order_counter=:capture_phylum_counter=:capture_species_counter=:evoltype=D:gtdb_class_counter=c__Gammaproteobacteria--5:gtdb_domain_counter=d__Bacteria--5:gtdb_family_counter=f__Pseudomonadaceae--5:gtdb_genus_counter=g__Pseudomonas_E--5:gtdb_order_counter=o__Pseudomonadales--5:gtdb_phylum_counter=p__Proteobacteria--5:gtdb_species_counter=s__Pseudomonas_E mediterranea--1||s__Pseudomonas_E sp000801235--1||s__Pseudomonas_E sp001269775--1||s__Pseudomonas_E sp006227205--1||s__Pseudomonas_E sp007828215--1:heptad_counter=MCP-40H--5:lbd_counter=:lca=d__Bacteria:lca_tree=g__Pseudomonas_E:name=N479365:ref_name_counter=])0.849:0.0112175[&&NHX:Sample_counter=:Type_counter=GTDB--6:capture_class_counter=:capture_domain_counter=:capture_family_counter=:capture_genus_counter=:capture_order_counter=:capture_phylum_counter=:capture_species_counter=:evoltype=D:gtdb_class_counter=c__Gammaproteobacteria--6:gtdb_domain_counter=d__Bacteria--6:gtdb_family_counter=f__Pseudomonadaceae--6:gtdb_genus_counter=g__Pseudomonas_E--6:gtdb_order_counter=o__Pseudomonadales--6:gtdb_phylum_counter=p__Proteobacteria--6:gtdb_species_counter=s__Pseudomonas_E mediterranea--1||s__Pseudomonas_E sp000801235--1||s__Pseudomonas_E sp001269775--1||s__Pseudomonas_E sp006227205--1||s__Pseudomonas_E sp007828215--1||s__Pseudomonas_E viciae--1:heptad_counter=MCP-40H--6:lbd_counter=:lca=d__Bacteria:lca_tree=g__Pseudomonas_E:name=N479366:ref_name_counter=])0:5e-09[&&NHX:Sample_counter=:Type_counter=GTDB--8:capture_class_counter=:capture_domain_counter=:capture_family_counter=:capture_genus_counter=:capture_order_counter=:capture_phylum_counter=:capture_species_counter=:evoltype=D:gtdb_class_counter=c__Gammaproteobacteria--8:gtdb_domain_counter=d__Bacteria--8:gtdb_family_counter=f__Pseudomonadaceae--8:gtdb_genus_counter=g__Pseudomonas_E--8:gtdb_order_counter=o__Pseudomonadales--8:gtdb_phylum_counter=p__Proteobacteria--8:gtdb_species_counter=s__Pseudomonas_E corrugata--1||s__Pseudomonas_E mediterranea--1||s__Pseudomonas_E sp000801235--1||s__Pseudomonas_E sp001269775--1||s__Pseudomonas_E sp006227205--1||s__Pseudomonas_E sp007828215--1||s__Pseudomonas_E sp017968885--1||s__Pseudomonas_E viciae--1:heptad_counter=MCP-40H--8:lbd_counter=:lca=d__Bacteria:lca_tree=g__Pseudomonas_E:name=N479367:ref_name_counter=],RS_GCF_900113505.1_protein.faa_NZ_FOPO01000013.1_13@PF00015_full_PFAM.303.472:5e-09[&&NHX:Type=GTDB:gtdb_class=c__Gammaproteobacteria:gtdb_domain=d__Bacteria:gtdb_family=f__Pseudomonadaceae:gtdb_genus=g__Pseudomonas_E:gtdb_order=o__Pseudomonadales:gtdb_phylum=p__Proteobacteria:gtdb_species=s__Pseudomonas_E sp900113505:heptad=MCP-40H:species=d__Bacteria_p__Proteobacteria_c__Gammaproteobacteria_o__Pseudomonadales_f__Pseudomonadaceae_g__Pseudomonas_E_s__Pseudomonas_E sp900113505])0.559:5e-09[&&NHX:Sample_counter=:Type_counter=GTDB--9:capture_class_counter=:capture_domain_counter=:capture_family_counter=:capture_genus_counter=:capture_order_counter=:capture_phylum_counter=:capture_species_counter=:evoltype=D:gtdb_class_counter=c__Gammaproteobacteria--9:gtdb_domain_counter=d__Bacteria--9:gtdb_family_counter=f__Pseudomonadaceae--9:gtdb_genus_counter=g__Pseudomonas_E--9:gtdb_order_counter=o__Pseudomonadales--9:gtdb_phylum_counter=p__Proteobacteria--9:gtdb_species_counter=s__Pseudomonas_E corrugata--1||s__Pseudomonas_E mediterranea--1||s__Pseudomonas_E sp000801235--1||s__Pseudomonas_E sp001269775--1||s__Pseudomonas_E sp006227205--1||s__Pseudomonas_E sp007828215--1||s__Pseudomonas_E sp017968885--1||s__Pseudomonas_E sp900113505--1||s__Pseudomonas_E viciae--1:heptad_counter=MCP-40H--9:lbd_counter=:lca=d__Bacteria:lca_tree=g__Pseudomonas_E:name=N479369:ref_name_counter=],(68335635-262c-4f50-ac69-bf20943845f1_1@MCPsignal.55.196:0.030611[&&NHX:Sample=rhiztom3:Type=capture:besthit=97.1:bitscore=238.0:capture_class=c__Gammaproteobacteria:capture_domain=d__Bacteria:capture_family=f__Pseudomonadaceae:capture_genus=g__Pseudomonas_E:capture_order=o__Pseudomonadales:capture_phylum=p__Proteobacteria:capture_species=s__Pseudomonas_E sp003033885:evalue=3.05e-81:gapopen=0.0:heptad=MCP-40H:length=140.0:mismatch=4.0:qcovhsp=99.3:qend=141.0:qstart=2.0:ref_name=RS_GCF_003033885.1_protein.faa_NZ_CP024081.1_2597@PF00015_full_PFAM.294.473:scovhsp=78.2:send=166.0:sstart=27.0],(RS_GCF_003033885.1_protein.faa_NZ_CP024081.1_2597@PF00015_full_PFAM.294.473:5e-09[&&NHX:Type=GTDB:gtdb_class=c__Gammaproteobacteria:gtdb_domain=d__Bacteria:gtdb_family=f__Pseudomonadaceae:gtdb_genus=g__Pseudomonas_E:gtdb_order=o__Pseudomonadales:gtdb_phylum=p__Proteobacteria:gtdb_species=s__Pseudomonas_E sp003033885:heptad=MCP-40H:species=d__Bacteria_p__Proteobacteria_c__Gammaproteobacteria_o__Pseudomonadales_f__Pseudomonadaceae_g__Pseudomonas_E_s__Pseudomonas_E sp003033885],(cac4440d-10f1-447a-8242-2afb56158f3a_6@MCPsignal.165.322:5e-09[&&NHX:Sample=rhiztom1:Type=capture:besthit=100.0:bitscore=276.0:capture_class=c__Gammaproteobacteria:capture_domain=d__Bacteria:capture_family=f__Pseudomonadaceae:capture_genus=g__Pseudomonas_E:capture_order=o__Pseudomonadales:capture_phylum=p__Proteobacteria:capture_species=s__Pseudomonas_E sp003033885:evalue=6.83e-96:gapopen=0.0:heptad=MCP-40H:length=157.0:mismatch=0.0:qcovhsp=100.0:qend=157.0:qstart=1.0:ref_name=RS_GCF_003033885.1_protein.faa_NZ_CP024081.1_2597@PF00015_full_PFAM.294.473:scovhsp=87.7:send=166.0:sstart=10.0],f8e313e2-3619-46a0-a5e4-9a1441be522a_4@MCPsignal.142.284:5e-09[&&NHX:Sample=rhiztom3:Type=capture:besthit=100.0:bitscore=249.0:capture_class=c__Gammaproteobacteria:capture_domain=d__Bacteria:capture_family=f__Pseudomonadaceae:capture_genus=g__Pseudomonas_E:capture_order=o__Pseudomonadales:capture_phylum=p__Proteobacteria:capture_species=s__Pseudomonas_E sp003033885:evalue=8.54e-86:gapopen=0.0:heptad=MCP-40H:length=142.0:mismatch=0.0:qcovhsp=100.0:qend=142.0:qstart=1.0:ref_name=RS_GCF_003033885.1_protein.faa_NZ_CP024081.1_2597@PF00015_full_PFAM.294.473:scovhsp=79.3:send=151.0:sstart=10.0])1:6e-09[&&NHX:Sample_counter=rhiztom1--1||rhiztom3--1:Type_counter=capture--2:besthit_avg=100.0:besthit_max=100.0:besthit_min=100.0:besthit_std=0.0:besthit_sum=200.0:bitscore_avg=262.5:bitscore_max=276.0:bitscore_min=249.0:bitscore_std=19.091883092036785:bitscore_sum=525.0:capture_class_counter=c__Gammaproteobacteria--2:capture_domain_counter=d__Bacteria--2:capture_family_counter=f__Pseudomonadaceae--2:capture_genus_counter=g__Pseudomonas_E--2:capture_order_counter=o__Pseudomonadales--2:capture_phylum_counter=p__Proteobacteria--2:capture_species_counter=s__Pseudomonas_E sp003033885--2:evalue_avg=4.2700000003415e-86:evalue_max=8.54e-86:evalue_min=6.83e-96:evalue_std=6.038691910850162e-86:evalue_sum=8.540000000683e-86:gapopen_avg=0.0:gapopen_max=0.0:gapopen_min=0.0:gapopen_std=0.0:gapopen_sum=0.0:gtdb_class_counter=:gtdb_domain_counter=:gtdb_family_counter=:gtdb_genus_counter=:gtdb_order_counter=:gtdb_phylum_counter=:gtdb_species_counter=:heptad_counter=MCP-40H--2:lbd_counter=:length_avg=149.5:length_max=157.0:length_min=142.0:length_std=10.606601717798213:length_sum=299.0:mismatch_avg=0.0:mismatch_max=0.0:mismatch_min=0.0:mismatch_std=0.0:mismatch_sum=0.0:name=N479374:qcovhsp_avg=100.0:qcovhsp_max=100.0:qcovhsp_min=100.0:qcovhsp_std=0.0:qcovhsp_sum=200.0:qend_avg=149.5:qend_max=157.0:qend_min=142.0:qend_std=10.606601717798213:qend_sum=299.0:qstart_avg=1.0:qstart_max=1.0:qstart_min=1.0:qstart_std=0.0:qstart_sum=2.0:ref_name_counter=RS_GCF_003033885.1_protein.faa_NZ_CP024081.1_2597@PF00015_full_PFAM.294.473--2:scovhsp_avg=83.5:scovhsp_max=87.7:scovhsp_min=79.3:scovhsp_std=5.9396969619670035:scovhsp_sum=167.0:send_avg=158.5:send_max=166.0:send_min=151.0:send_std=10.606601717798213:send_sum=317.0:sstart_avg=10.0:sstart_max=10.0:sstart_min=10.0:sstart_std=0.0:sstart_sum=20.0])0.482:5e-09[&&NHX:Sample_counter=rhiztom1--1||rhiztom3--1:Type_counter=GTDB--1||capture--2:besthit_avg=100.0:besthit_max=100.0:besthit_min=100.0:besthit_std=0.0:besthit_sum=200.0:bitscore_avg=262.5:bitscore_max=276.0:bitscore_min=249.0:bitscore_std=19.091883092036785:bitscore_sum=525.0:capture_class_counter=c__Gammaproteobacteria--2:capture_domain_counter=d__Bacteria--2:capture_family_counter=f__Pseudomonadaceae--2:capture_genus_counter=g__Pseudomonas_E--2:capture_order_counter=o__Pseudomonadales--2:capture_phylum_counter=p__Proteobacteria--2:capture_species_counter=s__Pseudomonas_E sp003033885--2:evalue_avg=4.2700000003415e-86:evalue_max=8.54e-86:evalue_min=6.83e-96:evalue_std=6.038691910850162e-86:evalue_sum=8.540000000683e-86:gapopen_avg=0.0:gapopen_max=0.0:gapopen_min=0.0:gapopen_std=0.0:gapopen_sum=0.0:gtdb_class_counter=c__Gammaproteobacteria--1:gtdb_domain_counter=d__Bacteria--1:gtdb_family_counter=f__Pseudomonadaceae--1:gtdb_genus_counter=g__Pseudomonas_E--1:gtdb_order_counter=o__Pseudomonadales--1:gtdb_phylum_counter=p__Proteobacteria--1:gtdb_species_counter=s__Pseudomonas_E sp003033885--1:heptad_counter=MCP-40H--3:lbd_counter=:lca_tree=s__Pseudomonas_E sp003033885:length_avg=149.5:length_max=157.0:length_min=142.0:length_std=10.606601717798213:length_sum=299.0:mismatch_avg=0.0:mismatch_max=0.0:mismatch_min=0.0:mismatch_std=0.0:mismatch_sum=0.0:name=N479375:qcovhsp_avg=100.0:qcovhsp_max=100.0:qcovhsp_min=100.0:qcovhsp_std=0.0:qcovhsp_sum=200.0:qend_avg=149.5:qend_max=157.0:qend_min=142.0:qend_std=10.606601717798213:qend_sum=299.0:qstart_avg=1.0:qstart_max=1.0:qstart_min=1.0:qstart_std=0.0:qstart_sum=2.0:ref_name_counter=RS_GCF_003033885.1_protein.faa_NZ_CP024081.1_2597@PF00015_full_PFAM.294.473--2:scovhsp_avg=83.5:scovhsp_max=87.7:scovhsp_min=79.3:scovhsp_std=5.9396969619670035:scovhsp_sum=167.0:send_avg=158.5:send_max=166.0:send_min=151.0:send_std=10.606601717798213:send_sum=317.0:sstart_avg=10.0:sstart_max=10.0:sstart_min=10.0:sstart_std=0.0:sstart_sum=20.0])0.927:0.00838984[&&NHX:Sample_counter=rhiztom1--1||rhiztom3--2:Type_counter=GTDB--1||capture--3:besthit_avg=99.03333333333335:besthit_max=100.0:besthit_min=97.1:besthit_std=1.674315780649918:besthit_sum=297.1:bitscore_avg=254.33333333333334:bitscore_max=276.0:bitscore_min=238.0:bitscore_std=19.553345834749955:bitscore_sum=763.0:capture_class_counter=c__Gammaproteobacteria--3:capture_domain_counter=d__Bacteria--3:capture_family_counter=f__Pseudomonadaceae--3:capture_genus_counter=g__Pseudomonas_E--3:capture_order_counter=o__Pseudomonadales--3:capture_phylum_counter=p__Proteobacteria--3:capture_species_counter=s__Pseudomonas_E sp003033885--3:evalue_avg=1.0166951333333357e-81:evalue_max=3.05e-81:evalue_min=6.83e-96:evalue_std=1.7608936686895795e-81:evalue_sum=3.0500854000000073e-81:gapopen_avg=0.0:gapopen_max=0.0:gapopen_min=0.0:gapopen_std=0.0:gapopen_sum=0.0:gtdb_class_counter=c__Gammaproteobacteria--1:gtdb_domain_counter=d__Bacteria--1:gtdb_family_counter=f__Pseudomonadaceae--1:gtdb_genus_counter=g__Pseudomonas_E--1:gtdb_order_counter=o__Pseudomonadales--1:gtdb_phylum_counter=p__Proteobacteria--1:gtdb_species_counter=s__Pseudomonas_E sp003033885--1:heptad_counter=MCP-40H--4:lbd_counter=:lca_tree=s__Pseudomonas_E sp003033885:length_avg=146.33333333333334:length_max=157.0:length_min=140.0:length_std=9.291573243177568:length_sum=439.0:mismatch_avg=1.3333333333333333:mismatch_max=4.0:mismatch_min=0.0:mismatch_std=2.3094010767585034:mismatch_sum=4.0:name=N479376:qcovhsp_avg=99.76666666666667:qcovhsp_max=100.0:qcovhsp_min=99.3:qcovhsp_std=0.40414518843273967:qcovhsp_sum=299.3:qend_avg=146.66666666666666:qend_max=157.0:qend_min=141.0:qend_std=8.962886439832502:qend_sum=440.0:qstart_avg=1.3333333333333333:qstart_max=2.0:qstart_min=1.0:qstart_std=0.5773502691896257:qstart_sum=4.0:ref_name_counter=RS_GCF_003033885.1_protein.faa_NZ_CP024081.1_2597@PF00015_full_PFAM.294.473--3:scovhsp_avg=81.73333333333333:scovhsp_max=87.7:scovhsp_min=78.2:scovhsp_std=5.196473162957098:scovhsp_sum=245.2:send_avg=161.0:send_max=166.0:send_min=151.0:send_std=8.660254037844387:send_sum=483.0:sstart_avg=15.666666666666666:sstart_max=27.0:sstart_min=10.0:sstart_std=9.814954576223638:sstart_sum=47.0])0.785:0.0046834[&&NHX:Sample_counter=rhiztom1--1||rhiztom3--2:Type_counter=GTDB--10||capture--3:besthit_avg=99.03333333333335:besthit_max=100.0:besthit_min=97.1:besthit_std=1.674315780649918:besthit_sum=297.1:bitscore_avg=254.33333333333334:bitscore_max=276.0:bitscore_min=238.0:bitscore_std=19.553345834749955:bitscore_sum=763.0:capture_class_counter=c__Gammaproteobacteria--3:capture_domain_counter=d__Bacteria--3:capture_family_counter=f__Pseudomonadaceae--3:capture_genus_counter=g__Pseudomonas_E--3:capture_order_counter=o__Pseudomonadales--3:capture_phylum_counter=p__Proteobacteria--3:capture_species_counter=s__Pseudomonas_E sp003033885--3:evalue_avg=1.0166951333333357e-81:evalue_max=3.05e-81:evalue_min=6.83e-96:evalue_std=1.7608936686895795e-81:evalue_sum=3.0500854000000073e-81:gapopen_avg=0.0:gapopen_max=0.0:gapopen_min=0.0:gapopen_std=0.0:gapopen_sum=0.0:gtdb_class_counter=c__Gammaproteobacteria--10:gtdb_domain_counter=d__Bacteria--10:gtdb_family_counter=f__Pseudomonadaceae--10:gtdb_genus_counter=g__Pseudomonas_E--10:gtdb_order_counter=o__Pseudomonadales--10:gtdb_phylum_counter=p__Proteobacteria--10:gtdb_species_counter=s__Pseudomonas_E corrugata--1||s__Pseudomonas_E mediterranea--1||s__Pseudomonas_E sp000801235--1||s__Pseudomonas_E sp001269775--1||s__Pseudomonas_E sp003033885--1||s__Pseudomonas_E sp006227205--1||s__Pseudomonas_E sp007828215--1||s__Pseudomonas_E sp017968885--1||s__Pseudomonas_E sp900113505--1||s__Pseudomonas_E viciae--1:heptad_counter=MCP-40H--13:lbd_counter=:lca_tree=g__Pseudomonas_E:length_avg=146.33333333333334:length_max=157.0:length_min=140.0:length_std=9.291573243177568:length_sum=439.0:mismatch_avg=1.3333333333333333:mismatch_max=4.0:mismatch_min=0.0:mismatch_std=2.3094010767585034:mismatch_sum=4.0:name=N479377:qcovhsp_avg=99.76666666666667:qcovhsp_max=100.0:qcovhsp_min=99.3:qcovhsp_std=0.40414518843273967:qcovhsp_sum=299.3:qend_avg=146.66666666666666:qend_max=157.0:qend_min=141.0:qend_std=8.962886439832502:qend_sum=440.0:qstart_avg=1.3333333333333333:qstart_max=2.0:qstart_min=1.0:qstart_std=0.5773502691896257:qstart_sum=4.0:ref_name_counter=RS_GCF_003033885.1_protein.faa_NZ_CP024081.1_2597@PF00015_full_PFAM.294.473--3:scovhsp_avg=81.73333333333333:scovhsp_max=87.7:scovhsp_min=78.2:scovhsp_std=5.196473162957098:scovhsp_sum=245.2:send_avg=161.0:send_max=166.0:send_min=151.0:send_std=8.660254037844387:send_sum=483.0:sstart_avg=15.666666666666666:sstart_max=27.0:sstart_min=10.0:sstart_std=9.814954576223638:sstart_sum=47.0],((((RS_GCF_018325905.1_protein.faa_NZ_AP021901.1_4292@PF00015_full_PFAM.302.472:0.0090561[&&NHX:Type=GTDB:gtdb_class=c__Gammaproteobacteria:gtdb_domain=d__Bacteria:gtdb_family=f__Pseudomonadaceae:gtdb_genus=g__Pseudomonas_E:gtdb_order=o__Pseudomonadales:gtdb_phylum=p__Proteobacteria:gtdb_species=s__Pseudomonas_E sp018325905:heptad=MCP-40H:species=d__Bacteria_p__Proteobacteria_c__Gammaproteobacteria_o__Pseudomonadales_f__Pseudomonadaceae_g__Pseudomonas_E_s__Pseudomonas_E sp018325905],(((RS_GCF_001623525.1_protein.faa_NZ_CP015225.1_2515@PF00015_full_PFAM.296.472:5e-09[&&NHX:Type=GTDB:gtdb_class=c__Gammaproteobacteria:gtdb_domain=d__Bacteria:gtdb_family=f__Pseudomonadaceae:gtdb_genus=g__Pseudomonas_E:gtdb_order=o__Pseudomonadales:gtdb_phylum=p__Proteobacteria:gtdb_species=s__Pseudomonas_E fluorescens_Q:heptad=MCP-40H:species=d__Bacteria_p__Proteobacteria_c__Gammaproteobacteria_o__Pseudomonadales_f__Pseudomonadaceae_g__Pseudomonas_E_s__Pseudomonas_E fluorescens_Q],(RS_GCF_008801605.1_protein.faa_NZ_VZPJ01000010.1_45@PF00015_full_PFAM.297.471:5e-09[&&NHX:Type=GTDB:gtdb_class=c__Gammaproteobacteria:gtdb_domain=d__Bacteria:gtdb_family=f__Pseudomonadaceae:gtdb_genus=g__Pseudomonas_E:gtdb_order=o__Pseudomonadales:gtdb_phylum=p__Proteobacteria:gtdb_species=s__Pseudomonas_E brassicacearum:heptad=MCP-40H:species=d__Bacteria_p__Proteobacteria_c__Gammaproteobacteria_o__Pseudomonadales_f__Pseudomonadaceae_g__Pseudomonas_E_s__Pseudomonas_E brassicacearum],(RS_GCF_001269885.1_protein.faa_NZ_LHVH01000017.1_443@PF00015_full_PFAM.300.472:0[&&NHX:Type=GTDB:gtdb_class=c__Gammaproteobacteria:gtdb_domain=d__Bacteria:gtdb_family=f__Pseudomonadaceae:gtdb_genus=g__Pseudomonas_E:gtdb_order=o__Pseudomonadales:gtdb_phylum=p__Proteobacteria:gtdb_species=s__Pseudomonas_E kilonensis:heptad=MCP-40H:species=d__Bacteria_p__Proteobacteria_c__Gammaproteobacteria_o__Pseudomonadales_f__Pseudomonadaceae_g__Pseudomonas_E_s__Pseudomonas_E kilonensis],RS_GCF_013347965.1_protein.faa_NZ_CP048810.1_1971@PF00015_full_PFAM.300.472:0[&&NHX:Type=GTDB:gtdb_class=c__Gammaproteobacteria:gtdb_domain=d__Bacteria:gtdb_family=f__Pseudomonadaceae:gtdb_genus=g__Pseudomonas_E:gtdb_order=o__Pseudomonadales:gtdb_phylum=p__Proteobacteria:gtdb_species=s__Pseudomonas_E bijieensis:heptad=MCP-40H:species=d__Bacteria_p__Proteobacteria_c__Gammaproteobacteria_o__Pseudomonadales_f__Pseudomonadaceae_g__Pseudomonas_E_s__Pseudomonas_E bijieensis]):5e-09[&&NHX:Sample_counter=:Type_counter=GTDB--2:capture_class_counter=:capture_domain_counter=:capture_family_counter=:capture_genus_counter=:capture_order_counter=:capture_phylum_counter=:capture_species_counter=:evoltype=D:gtdb_class_counter=c__Gammaproteobacteria--2:gtdb_domain_counter=d__Bacteria--2:gtdb_family_counter=f__Pseudomonadaceae--2:gtdb_genus_counter=g__Pseudomonas_E--2:gtdb_order_counter=o__Pseudomonadales--2:gtdb_phylum_counter=p__Proteobacteria--2:gtdb_species_counter=s__Pseudomonas_E bijieensis--1||s__Pseudomonas_E kilonensis--1:heptad_counter=MCP-40H--2:lbd_counter=:lca=d__Bacteria:lca_tree=g__Pseudomonas_E:name=N479383:ref_name_counter=])0.747:5e-09[&&NHX:Sample_counter=:Type_counter=GTDB--3:capture_class_counter=:capture_domain_counter=:capture_family_counter=:capture_genus_counter=:capture_order_counter=:capture_phylum_counter=:capture_species_counter=:evoltype=D:gtdb_class_counter=c__Gammaproteobacteria--3:gtdb_domain_counter=d__Bacteria--3:gtdb_family_counter=f__Pseudomonadaceae--3:gtdb_genus_counter=g__Pseudomonas_E--3:gtdb_order_counter=o__Pseudomonadales--3:gtdb_phylum_counter=p__Proteobacteria--3:gtdb_species_counter=s__Pseudomonas_E bijieensis--1||s__Pseudomonas_E brassicacearum--1||s__Pseudomonas_E kilonensis--1:heptad_counter=MCP-40H--3:lbd_counter=:lca=d__Bacteria:lca_tree=g__Pseudomonas_E:name=N479384:ref_name_counter=])0:5e-09[&&NHX:Sample_counter=:Type_counter=GTDB--4:capture_class_counter=:capture_domain_counter=:capture_family_counter=:capture_genus_counter=:capture_order_counter=:capture_phylum_counter=:capture_species_counter=:evoltype=D:gtdb_class_counter=c__Gammaproteobacteria--4:gtdb_domain_counter=d__Bacteria--4:gtdb_family_counter=f__Pseudomonadaceae--4:gtdb_genus_counter=g__Pseudomonas_E--4:gtdb_order_counter=o__Pseudomonadales--4:gtdb_phylum_counter=p__Proteobacteria--4:gtdb_species_counter=s__Pseudomonas_E bijieensis--1||s__Pseudomonas_E brassicacearum--1||s__Pseudomonas_E fluorescens_Q--1||s__Pseudomonas_E kilonensis--1:heptad_counter=MCP-40H--4:lbd_counter=:lca=d__Bacteria:lca_tree=g__Pseudomonas_E:name=N479385:ref_name_counter=],(((RS_GCF_013608025.1_protein.faa_NZ_VDLV01000027.1_8@PF00015_full_PFAM.206.385:0.00477955[&&NHX:Type=GTDB:gtdb_class=c__Gammaproteobacteria:gtdb_domain=d__Bacteria:gtdb_family=f__Pseudomonadaceae:gtdb_genus=g__Pseudomonas_E:gtdb_order=o__Pseudomonadales:gtdb_phylum=p__Proteobacteria:gtdb_species=s__Pseudomonas_E neoaurantiaca:heptad=MCP-40H:species=d__Bacteria_p__Proteobacteria_c__Gammaproteobacteria_o__Pseudomonadales_f__Pseudomonadaceae_g__Pseudomonas_E_s__Pseudomonas_E neoaurantiaca],(((RS_GCF_000802155.2_protein.faa_NZ_JQGJ02000004.1_69@PF00015_full_PFAM.213.386:5e-09[&&NHX:Type=GTDB:gtdb_class=c__Gammaproteobacteria:gtdb_domain=d__Bacteria:gtdb_family=f__Pseudomonadaceae:gtdb_genus=g__Pseudomonas_E:gtdb_order=o__Pseudomonadales:gtdb_phylum=p__Proteobacteria:gtdb_species=s__Pseudomonas_E frederiksbergensis_A:heptad=MCP-40H:species=d__Bacteria_p__Proteobacteria_c__Gammaproteobacteria_o__Pseudomonadales_f__Pseudomonadaceae_g__Pseudomonas_E_s__Pseudomonas_E frederiksbergensis_A],(((f4cfbed3-3fd4-4181-9b66-dfdd99678d6a_6@MCPsignal.38.192:0.0101948[&&NHX:Sample=rhiztom2:Type=capture:besthit=99.3:bitscore=266.0:capture_class=c__Gammaproteobacteria:capture_domain=d__Bacteria:capture_family=f__Pseudomonadaceae:capture_genus=g__Pseudomonas_E:capture_order=o__Pseudomonadales:capture_phylum=p__Proteobacteria:capture_species=s__Pseudomonas_E frederiksbergensis_A:evalue=3.18e-92:gapopen=0.0:heptad=MCP-40H:length=152.0:mismatch=1.0:qcovhsp=98.7:qend=152.0:qstart=1.0:ref_name=RS_GCF_000802155.2_protein.faa_NZ_JQGJ02000004.1_69@PF00015_full_PFAM.213.386:scovhsp=87.9:send=154.0:sstart=3.0],(c7669912-eca4-5bf8-be2e-1e2ed82687a7_1@MCPsignal.94.213:5e-09[&&NHX:Sample=rhiztom3:Type=capture:besthit=100.0:bitscore=216.0:capture_class=c__Gammaproteobacteria:capture_domain=d__Bacteria:capture_family=f__Pseudomonadaceae:capture_genus=g__Pseudomonas_E:capture_order=o__Pseudomonadales:capture_phylum=p__Proteobacteria:capture_species=s__Pseudomonas_E frederiksbergensis_A:evalue=3.45e-73:gapopen=0.0:heptad=MCP-40H:length=119.0:mismatch=0.0:qcovhsp=100.0:qend=119.0:qstart=1.0:ref_name=RS_GCF_000802155.2_protein.faa_NZ_JQGJ02000004.1_69@PF00015_full_PFAM.213.386:scovhsp=68.8:send=121.0:sstart=3.0],0ee6398c-8569-4b36-ad5d-bc64e0bb2e95_4@MCPsignal.67.174:0.025483[&&NHX:Sample=rhiztom3:Type=capture:besthit=98.1:bitscore=191.0:capture_class=c__Gammaproteobacteria:capture_domain=d__Bacteria:capture_family=f__Pseudomonadaceae:capture_genus=g__Pseudomonas_E:capture_order=o__Pseudomonadales:capture_phylum=p__Proteobacteria:capture_species=s__Pseudomonas_E frederiksbergensis_A:evalue=2.36e-63:gapopen=0.0:heptad=MCP-40H:length=106.0:mismatch=2.0:qcovhsp=99.1:qend=107.0:qstart=2.0:ref_name=RS_GCF_000802155.2_protein.faa_NZ_JQGJ02000004.1_69@PF00015_full_PFAM.213.386:scovhsp=61.3:send=126.0:sstart=21.0])0:5e-09[&&NHX:Sample_counter=rhiztom3--2:Type_counter=capture--2:besthit_avg=99.05:besthit_max=100.0:besthit_min=98.1:besthit_std=1.3435028842544443:besthit_sum=198.1:bitscore_avg=203.5:bitscore_max=216.0:bitscore_min=191.0:bitscore_std=17.67766952966369:bitscore_sum=407.0:capture_class_counter=c__Gammaproteobacteria--2:capture_domain_counter=d__Bacteria--2:capture_family_counter=f__Pseudomonadaceae--2:capture_genus_counter=g__Pseudomonas_E--2:capture_order_counter=o__Pseudomonadales--2:capture_phylum_counter=p__Proteobacteria--2:capture_species_counter=s__Pseudomonas_E frederiksbergensis_A--2:evalue_avg=1.1800000001725e-63:evalue_max=2.36e-63:evalue_min=3.45e-73:evalue_std=1.6687720033563004e-63:evalue_sum=2.360000000345e-63:gapopen_avg=0.0:gapopen_max=0.0:gapopen_min=0.0:gapopen_std=0.0:gapopen_sum=0.0:gtdb_class_counter=:gtdb_domain_counter=:gtdb_family_counter=:gtdb_genus_counter=:gtdb_order_counter=:gtdb_phylum_counter=:gtdb_species_counter=:heptad_counter=MCP-40H--2:lbd_counter=:length_avg=112.5:length_max=119.0:length_min=106.0:length_std=9.192388155425117:length_sum=225.0:mismatch_avg=1.0:mismatch_max=2.0:mismatch_min=0.0:mismatch_std=1.4142135623730951:mismatch_sum=2.0:name=N479391:qcovhsp_avg=99.55:qcovhsp_max=100.0:qcovhsp_min=99.1:qcovhsp_std=0.6363961030678968:qcovhsp_sum=199.1:qend_avg=113.0:qend_max=119.0:qend_min=107.0:qend_std=8.48528137423857:qend_sum=226.0:qstart_avg=1.5:qstart_max=2.0:qstart_min=1.0:qstart_std=0.7071067811865476:qstart_sum=3.0:ref_name_counter=RS_GCF_000802155.2_protein.faa_NZ_JQGJ02000004.1_69@PF00015_full_PFAM.213.386--2:scovhsp_avg=65.05:scovhsp_max=68.8:scovhsp_min=61.3:scovhsp_std=5.303300858899107:scovhsp_sum=130.1:send_avg=123.5:send_max=126.0:send_min=121.0:send_std=3.5355339059327378:send_sum=247.0:sstart_avg=12.0:sstart_max=21.0:sstart_min=3.0:sstart_std=12.727922061357855:sstart_sum=24.0])0:1.8e-08[&&NHX:Sample_counter=rhiztom2--1||rhiztom3--2:Type_counter=capture--3:besthit_avg=99.13333333333333:besthit_max=100.0:besthit_min=98.1:besthit_std=0.9609023536933079:besthit_sum=297.4:bitscore_avg=224.33333333333334:bitscore_max=266.0:bitscore_min=191.0:bitscore_std=38.18813079129867:bitscore_sum=673.0:capture_class_counter=c__Gammaproteobacteria--3:capture_domain_counter=d__Bacteria--3:capture_family_counter=f__Pseudomonadaceae--3:capture_genus_counter=g__Pseudomonas_E--3:capture_order_counter=o__Pseudomonadales--3:capture_phylum_counter=p__Proteobacteria--3:capture_species_counter=s__Pseudomonas_E frederiksbergensis_A--3:evalue_avg=7.866666667816666e-64:evalue_max=2.36e-63:evalue_min=3.18e-92:evalue_std=1.362546635187924e-63:evalue_sum=2.360000000345e-63:gapopen_avg=0.0:gapopen_max=0.0:gapopen_min=0.0:gapopen_std=0.0:gapopen_sum=0.0:gtdb_class_counter=:gtdb_domain_counter=:gtdb_family_counter=:gtdb_genus_counter=:gtdb_order_counter=:gtdb_phylum_counter=:gtdb_species_counter=:heptad_counter=MCP-40H--3:lbd_counter=:length_avg=125.66666666666667:length_max=152.0:length_min=106.0:length_std=23.713568549109883:length_sum=377.0:mismatch_avg=1.0:mismatch_max=2.0:mismatch_min=0.0:mismatch_std=1.0:mismatch_sum=3.0:name=N479392:qcovhsp_avg=99.26666666666667:qcovhsp_max=100.0:qcovhsp_min=98.7:qcovhsp_std=0.6658328118479387:qcovhsp_sum=297.8:qend_avg=126.0:qend_max=152.0:qend_min=107.0:qend_std=23.302360395462088:qend_sum=378.0:qstart_avg=1.3333333333333333:qstart_max=2.0:qstart_min=1.0:qstart_std=0.5773502691896257:qstart_sum=4.0:ref_name_counter=RS_GCF_000802155.2_protein.faa_NZ_JQGJ02000004.1_69@PF00015_full_PFAM.213.386--3:scovhsp_avg=72.66666666666667:scovhsp_max=87.9:scovhsp_min=61.3:scovhsp_std=13.715076862100826:scovhsp_sum=218.0:send_avg=133.66666666666666:send_max=154.0:send_min=121.0:send_std=17.7857620959388:send_sum=401.0:sstart_avg=9.0:sstart_max=21.0:sstart_min=3.0:sstart_std=10.392304845413264:sstart_sum=27.0],eaf7c0d4-6d63-5b88-8ad3-712df53aec33_5@MCPsignal.95.213:5e-09[&&NHX:Sample=rhiztom3:Type=capture:besthit=100.0:bitscore=215.0:capture_class=c__Gammaproteobacteria:capture_domain=d__Bacteria:capture_family=f__Pseudomonadaceae:capture_genus=g__Pseudomonas_E:capture_order=o__Pseudomonadales:capture_phylum=p__Proteobacteria:capture_species=s__Pseudomonas_E frederiksbergensis_A:evalue=9.48e-73:gapopen=0.0:heptad=MCP-40H:length=118.0:mismatch=0.0:qcovhsp=100.0:qend=118.0:qstart=1.0:ref_name=RS_GCF_000802155.2_protein.faa_NZ_JQGJ02000004.1_69@PF00015_full_PFAM.213.386:scovhsp=68.2:send=121.0:sstart=4.0])0.453:1.8e-08[&&NHX:Sample_counter=rhiztom2--1||rhiztom3--3:Type_counter=capture--4:besthit_avg=99.35:besthit_max=100.0:besthit_min=98.1:besthit_std=0.8962886439832528:besthit_sum=397.4:bitscore_avg=222.0:bitscore_max=266.0:bitscore_min=191.0:bitscore_std=31.52776554086889:bitscore_sum=888.0:capture_class_counter=c__Gammaproteobacteria--4:capture_domain_counter=d__Bacteria--4:capture_family_counter=f__Pseudomonadaceae--4:capture_genus_counter=g__Pseudomonas_E--4:capture_order_counter=o__Pseudomonadales--4:capture_phylum_counter=p__Proteobacteria--4:capture_species_counter=s__Pseudomonas_E frederiksbergensis_A--4:evalue_avg=5.9000000032325e-64:evalue_max=2.36e-63:evalue_min=3.18e-92:evalue_std=1.1799999997845002e-63:evalue_sum=2.360000001293e-63:gapopen_avg=0.0:gapopen_max=0.0:gapopen_min=0.0:gapopen_std=0.0:gapopen_sum=0.0:gtdb_class_counter=:gtdb_domain_counter=:gtdb_family_counter=:gtdb_genus_counter=:gtdb_order_counter=:gtdb_phylum_counter=:gtdb_species_counter=:heptad_counter=MCP-40H--4:lbd_counter=:length_avg=123.75:length_max=152.0:length_min=106.0:length_std=19.737865470545017:length_sum=495.0:mismatch_avg=0.75:mismatch_max=2.0:mismatch_min=0.0:mismatch_std=0.9574271077563381:mismatch_sum=3.0:name=N479394:qcovhsp_avg=99.45:qcovhsp_max=100.0:qcovhsp_min=98.7:qcovhsp_std=0.6557438524302:qcovhsp_sum=397.8:qend_avg=124.0:qend_max=152.0:qend_min=107.0:qend_std=19.44222209522358:qend_sum=496.0:qstart_avg=1.25:qstart_max=2.0:qstart_min=1.0:qstart_std=0.5:qstart_sum=5.0:ref_name_counter=RS_GCF_000802155.2_protein.faa_NZ_JQGJ02000004.1_69@PF00015_full_PFAM.213.386--4:scovhsp_avg=71.55:scovhsp_max=87.9:scovhsp_min=61.3:scovhsp_std=11.418844074598798:scovhsp_sum=286.2:send_avg=130.5:send_max=154.0:send_min=121.0:send_std=15.84297951775486:send_sum=522.0:sstart_avg=7.75:sstart_max=21.0:sstart_min=3.0:sstart_std=8.845903006477066:sstart_sum=31.0],c26f3aa8-11aa-416a-9155-8321cf32ea5c_3@MCPsignal.49.184:5e-09[&&NHX:Sample=rhiztom2:Type=capture:besthit=99.3:bitscore=239.0:capture_class=c__Gammaproteobacteria:capture_domain=d__Bacteria:capture_family=f__Pseudomonadaceae:capture_genus=g__Pseudomonas_E:capture_order=o__Pseudomonadales:capture_phylum=p__Proteobacteria:capture_species=s__Pseudomonas_E frederiksbergensis_A:evalue=9.68e-82:gapopen=0.0:heptad=MCP-40H:length=135.0:mismatch=1.0:qcovhsp=100.0:qend=135.0:qstart=1.0:ref_name=RS_GCF_000802155.2_protein.faa_NZ_JQGJ02000004.1_69@PF00015_full_PFAM.213.386:scovhsp=78.0:send=137.0:sstart=3.0])0.639:1.8e-08[&&NHX:Sample_counter=rhiztom2--2||rhiztom3--3:Type_counter=capture--5:besthit_avg=99.34:besthit_max=100.0:besthit_min=98.1:besthit_std=0.7765307463326894:besthit_sum=496.7:bitscore_avg=225.4:bitscore_max=266.0:bitscore_min=191.0:bitscore_std=28.342547521350298:bitscore_sum=1127.0:capture_class_counter=c__Gammaproteobacteria--5:capture_domain_counter=d__Bacteria--5:capture_family_counter=f__Pseudomonadaceae--5:capture_genus_counter=g__Pseudomonas_E--5:capture_order_counter=o__Pseudomonadales--5:capture_phylum_counter=p__Proteobacteria--5:capture_species_counter=s__Pseudomonas_E frederiksbergensis_A--5:evalue_avg=4.720000002586e-64:evalue_max=2.36e-63:evalue_min=3.18e-92:evalue_std=1.0554240852353389e-63:evalue_sum=2.360000001293e-63:gapopen_avg=0.0:gapopen_max=0.0:gapopen_min=0.0:gapopen_std=0.0:gapopen_sum=0.0:gtdb_class_counter=:gtdb_domain_counter=:gtdb_family_counter=:gtdb_genus_counter=:gtdb_order_counter=:gtdb_phylum_counter=:gtdb_species_counter=:heptad_counter=MCP-40H--5:lbd_counter=:length_avg=126.0:length_max=152.0:length_min=106.0:length_std=17.81852968120546:length_sum=630.0:mismatch_avg=0.8:mismatch_max=2.0:mismatch_min=0.0:mismatch_std=0.8366600265340756:mismatch_sum=4.0:name=N479396:qcovhsp_avg=99.56:qcovhsp_max=100.0:qcovhsp_min=98.7:qcovhsp_std=0.6188699378706322:qcovhsp_sum=497.8:qend_avg=126.2:qend_max=152.0:qend_min=107.0:qend_std=17.541379649275026:qend_sum=631.0:qstart_avg=1.2:qstart_max=2.0:qstart_min=1.0:qstart_std=0.44721359549995804:qstart_sum=6.0:ref_name_counter=RS_GCF_000802155.2_protein.faa_NZ_JQGJ02000004.1_69@PF00015_full_PFAM.213.386--5:scovhsp_avg=72.84:scovhsp_max=87.9:scovhsp_min=61.3:scovhsp_std=10.301116444347189:scovhsp_sum=364.20000000000005:send_avg=131.8:send_max=154.0:send_min=121.0:send_std=14.024977718342372:send_sum=659.0:sstart_avg=6.8:sstart_max=21.0:sstart_min=3.0:sstart_std=7.949842765740716:sstart_sum=34.0])0:5e-09[&&NHX:Sample_counter=rhiztom2--2||rhiztom3--3:Type_counter=GTDB--1||capture--5:besthit_avg=99.34:besthit_max=100.0:besthit_min=98.1:besthit_std=0.7765307463326895:besthit_sum=496.70000000000005:bitscore_avg=225.4:bitscore_max=266.0:bitscore_min=191.0:bitscore_std=28.342547521350298:bitscore_sum=1127.0:capture_class_counter=c__Gammaproteobacteria--5:capture_domain_counter=d__Bacteria--5:capture_family_counter=f__Pseudomonadaceae--5:capture_genus_counter=g__Pseudomonas_E--5:capture_order_counter=o__Pseudomonadales--5:capture_phylum_counter=p__Proteobacteria--5:capture_species_counter=s__Pseudomonas_E frederiksbergensis_A--5:evalue_avg=4.720000002586e-64:evalue_max=2.36e-63:evalue_min=3.18e-92:evalue_std=1.0554240852353389e-63:evalue_sum=2.360000001293e-63:gapopen_avg=0.0:gapopen_max=0.0:gapopen_min=0.0:gapopen_std=0.0:gapopen_sum=0.0:gtdb_class_counter=c__Gammaproteobacteria--1:gtdb_domain_counter=d__Bacteria--1:gtdb_family_counter=f__Pseudomonadaceae--1:gtdb_genus_counter=g__Pseudomonas_E--1:gtdb_order_counter=o__Pseudomonadales--1:gtdb_phylum_counter=p__Proteobacteria--1:gtdb_species_counter=s__Pseudomonas_E frederiksbergensis_A--1:heptad_counter=MCP-40H--6:lbd_counter=:lca_tree=s__Pseudomonas_E frederiksbergensis_A:length_avg=126.0:length_max=152.0:length_min=106.0:length_std=17.81852968120546:length_sum=630.0:mismatch_avg=0.8:mismatch_max=2.0:mismatch_min=0.0:mismatch_std=0.8366600265340756:mismatch_sum=4.0:name=N479397:qcovhsp_avg=99.56:qcovhsp_max=100.0:qcovhsp_min=98.7:qcovhsp_std=0.6188699378706322:qcovhsp_sum=497.8:qend_avg=126.2:qend_max=152.0:qend_min=107.0:qend_std=17.541379649275026:qend_sum=631.0:qstart_avg=1.2:qstart_max=2.0:qstart_min=1.0:qstart_std=0.44721359549995804:qstart_sum=6.0:ref_name_counter=RS_GCF_000802155.2_protein.faa_NZ_JQGJ02000004.1_69@PF00015_full_PFAM.213.386--5:scovhsp_avg=72.84:scovhsp_max=87.9:scovhsp_min=61.3:scovhsp_std=10.301116444347189:scovhsp_sum=364.20000000000005:send_avg=131.8:send_max=154.0:send_min=121.0:send_std=14.024977718342372:send_sum=659.0:sstart_avg=6.8:sstart_max=21.0:sstart_min=3.0:sstart_std=7.949842765740716:sstart_sum=34.0],af503b64-c9e9-4c99-8bfd-5159c4abb810_5@MCPsignal.19.127:5e-09[&&NHX:Sample=rhiztom3:Type=capture:besthit=99.1:bitscore=192.0:capture_class=c__Gammaproteobacteria:capture_domain=d__Bacteria:capture_family=f__Burkholderiaceae:capture_genus=g__Rubrivivax:capture_order=o__Burkholderiales:capture_phylum=p__Proteobacteria:capture_species=s__Rubrivivax sp001295865:evalue=6.06e-64:gapopen=0.0:heptad=MCP-40H:length=108.0:mismatch=1.0:qcovhsp=100.0:qend=108.0:qstart=1.0:ref_name=RS_GCF_000802155.2_protein.faa_NZ_JQGJ02000004.1_69@PF00015_full_PFAM.213.386:scovhsp=62.4:send=159.0:sstart=52.0])0.907:0.00878379[&&NHX:Sample_counter=rhiztom2--2||rhiztom3--4:Type_counter=GTDB--1||capture--6:besthit_avg=99.30000000000001:besthit_max=100.0:besthit_min=98.1:besthit_std=0.7014271166700096:besthit_sum=595.8000000000001:bitscore_avg=219.83333333333334:bitscore_max=266.0:bitscore_min=191.0:bitscore_std=28.784833969760307:bitscore_sum=1319.0:capture_class_counter=c__Gammaproteobacteria--6:capture_domain_counter=d__Bacteria--6:capture_family_counter=f__Burkholderiaceae--1||f__Pseudomonadaceae--5:capture_genus_counter=g__Pseudomonas_E--5||g__Rubrivivax--1:capture_order_counter=o__Burkholderiales--1||o__Pseudomonadales--5:capture_phylum_counter=p__Proteobacteria--6:capture_species_counter=s__Pseudomonas_E frederiksbergensis_A--5||s__Rubrivivax sp001295865--1:evalue_avg=4.943333335488333e-64:evalue_max=2.36e-63:evalue_min=3.18e-92:evalue_std=9.45583770171103e-64:evalue_sum=2.966000001293e-63:gapopen_avg=0.0:gapopen_max=0.0:gapopen_min=0.0:gapopen_std=0.0:gapopen_sum=0.0:gtdb_class_counter=c__Gammaproteobacteria--1:gtdb_domain_counter=d__Bacteria--1:gtdb_family_counter=f__Pseudomonadaceae--1:gtdb_genus_counter=g__Pseudomonas_E--1:gtdb_order_counter=o__Pseudomonadales--1:gtdb_phylum_counter=p__Proteobacteria--1:gtdb_species_counter=s__Pseudomonas_E frederiksbergensis_A--1:heptad_counter=MCP-40H--7:lbd_counter=:lca_tree=s__Pseudomonas_E frederiksbergensis_A:length_avg=123.0:length_max=152.0:length_min=106.0:length_std=17.549928774784245:length_sum=738.0:mismatch_avg=0.8333333333333334:mismatch_max=2.0:mismatch_min=0.0:mismatch_std=0.752772652709081:mismatch_sum=5.0:name=N479399:qcovhsp_avg=99.63333333333333:qcovhsp_max=100.0:qcovhsp_min=98.7:qcovhsp_std=0.5819507424745386:qcovhsp_sum=597.8:qend_avg=123.16666666666667:qend_max=152.0:qend_min=107.0:qend_std=17.359915514387353:qend_sum=739.0:qstart_avg=1.1666666666666667:qstart_max=2.0:qstart_min=1.0:qstart_std=0.408248290463863:qstart_sum=7.0:ref_name_counter=RS_GCF_000802155.2_protein.faa_NZ_JQGJ02000004.1_69@PF00015_full_PFAM.213.386--6:scovhsp_avg=71.10000000000001:scovhsp_max=87.9:scovhsp_min=61.3:scovhsp_std=10.151650112173884:scovhsp_sum=426.6:send_avg=136.33333333333334:send_max=159.0:send_min=121.0:send_std=16.753109164172084:send_sum=818.0:sstart_avg=14.333333333333334:sstart_max=52.0:sstart_min=3.0:sstart_std=19.775405600560173:sstart_sum=86.0],(0a565fa1-3fb2-44c3-b960-15a50f06d4a2_6@MCPsignal.70.114:5e-09[&&NHX:Sample=rhizpot3:Type=capture:besthit=95.5:bitscore=79.3:capture_class=c__Campylobacteria:capture_domain=d__Bacteria:capture_family=f__SZUA-545:capture_genus=g__SZUA-545:capture_order=o__Campylobacterales:capture_phylum=p__Campylobacterota:capture_species=s__SZUA-545 sp003250175:evalue=1.04e-21:gapopen=0.0:heptad=MCP-40H:length=44.0:mismatch=2.0:qcovhsp=100.0:qend=44.0:qstart=1.0:ref_name=GB_GCA_016937595.1_protein.faa_JAFHKH010000547.1_12@PF00015_full_PFAM.296.347:scovhsp=86.3:send=51.0:sstart=8.0],RS_GCF_019141525.1_protein.faa_NZ_CP077080.1_4052@PF00015_full_PFAM.210.386:5e-09[&&NHX:Type=GTDB:gtdb_class=c__Gammaproteobacteria:gtdb_domain=d__Bacteria:gtdb_family=f__Pseudomonadaceae:gtdb_genus=g__Pseudomonas_E:gtdb_order=o__Pseudomonadales:gtdb_phylum=p__Proteobacteria:gtdb_species=s__Pseudomonas_E fluorescens_T:heptad=MCP-40H:species=d__Bacteria_p__Proteobacteria_c__Gammaproteobacteria_o__Pseudomonadales_f__Pseudomonadaceae_g__Pseudomonas_E_s__Pseudomonas_E fluorescens_T])0:5e-09[&&NHX:Sample_counter=rhizpot3--1:Type_counter=GTDB--1||capture--1:besthit_avg=95.5:besthit_max=95.5:besthit_min=95.5:besthit_std=0:besthit_sum=95.5:bitscore_avg=79.3:bitscore_max=79.3:bitscore_min=79.3:bitscore_std=0:bitscore_sum=79.3:capture_class_counter=c__Campylobacteria--1:capture_domain_counter=d__Bacteria--1:capture_family_counter=f__SZUA-545--1:capture_genus_counter=g__SZUA-545--1:capture_order_counter=o__Campylobacterales--1:capture_phylum_counter=p__Campylobacterota--1:capture_species_counter=s__SZUA-545 sp003250175--1:evalue_avg=1.04e-21:evalue_max=1.04e-21:evalue_min=1.04e-21:evalue_std=0:evalue_sum=1.04e-21:gapopen_avg=0.0:gapopen_max=0.0:gapopen_min=0.0:gapopen_std=0:gapopen_sum=0.0:gtdb_class_counter=c__Gammaproteobacteria--1:gtdb_domain_counter=d__Bacteria--1:gtdb_family_counter=f__Pseudomonadaceae--1:gtdb_genus_counter=g__Pseudomonas_E--1:gtdb_order_counter=o__Pseudomonadales--1:gtdb_phylum_counter=p__Proteobacteria--1:gtdb_species_counter=s__Pseudomonas_E fluorescens_T--1:heptad_counter=MCP-40H--2:lbd_counter=:lca_tree=s__Pseudomonas_E fluorescens_T:length_avg=44.0:length_max=44.0:length_min=44.0:length_std=0:length_sum=44.0:mismatch_avg=2.0:mismatch_max=2.0:mismatch_min=2.0:mismatch_std=0:mismatch_sum=2.0:name=N479402:qcovhsp_avg=100.0:qcovhsp_max=100.0:qcovhsp_min=100.0:qcovhsp_std=0:qcovhsp_sum=100.0:qend_avg=44.0:qend_max=44.0:qend_min=44.0:qend_std=0:qend_sum=44.0:qstart_avg=1.0:qstart_max=1.0:qstart_min=1.0:qstart_std=0:qstart_sum=1.0:ref_name_counter=GB_GCA_016937595.1_protein.faa_JAFHKH010000547.1_12@PF00015_full_PFAM.296.347--1:scovhsp_avg=86.3:scovhsp_max=86.3:scovhsp_min=86.3:scovhsp_std=0:scovhsp_sum=86.3:send_avg=51.0:send_max=51.0:send_min=51.0:send_std=0:send_sum=51.0:sstart_avg=8.0:sstart_max=8.0:sstart_min=8.0:sstart_std=0:sstart_sum=8.0])0.133:0.00787903[&&NHX:Sample_counter=rhizpot3--1||rhiztom2--2||rhiztom3--4:Type_counter=GTDB--2||capture--7:besthit_avg=98.75714285714287:besthit_max=100.0:besthit_min=95.5:besthit_std=1.5725320800724996:besthit_sum=691.3000000000001:bitscore_avg=199.75714285714284:bitscore_max=266.0:bitscore_min=79.3:bitscore_std=59.26083184090644:bitscore_sum=1398.3:capture_class_counter=c__Campylobacteria--1||c__Gammaproteobacteria--6:capture_domain_counter=d__Bacteria--7:capture_family_counter=f__Burkholderiaceae--1||f__Pseudomonadaceae--5||f__SZUA-545--1:capture_genus_counter=g__Pseudomonas_E--5||g__Rubrivivax--1||g__SZUA-545--1:capture_order_counter=o__Burkholderiales--1||o__Campylobacterales--1||o__Pseudomonadales--5:capture_phylum_counter=p__Campylobacterota--1||p__Proteobacteria--6:capture_species_counter=s__Pseudomonas_E frederiksbergensis_A--5||s__Rubrivivax sp001295865--1||s__SZUA-545 sp003250175--1:evalue_avg=1.4857142857142857e-22:evalue_max=1.04e-21:evalue_min=3.18e-92:evalue_std=3.9308305192959626e-22:evalue_sum=1.04e-21:gapopen_avg=0.0:gapopen_max=0.0:gapopen_min=0.0:gapopen_std=0.0:gapopen_sum=0.0:gtdb_class_counter=c__Gammaproteobacteria--2:gtdb_domain_counter=d__Bacteria--2:gtdb_family_counter=f__Pseudomonadaceae--2:gtdb_genus_counter=g__Pseudomonas_E--2:gtdb_order_counter=o__Pseudomonadales--2:gtdb_phylum_counter=p__Proteobacteria--2:gtdb_species_counter=s__Pseudomonas_E fluorescens_T--1||s__Pseudomonas_E frederiksbergensis_A--1:heptad_counter=MCP-40H--9:lbd_counter=:lca_tree=g__Pseudomonas_E:length_avg=111.71428571428571:length_max=152.0:length_min=44.0:length_std=33.88566208941616:length_sum=782.0:mismatch_avg=1.0:mismatch_max=2.0:mismatch_min=0.0:mismatch_std=0.816496580927726:mismatch_sum=7.0:name=N479403:qcovhsp_avg=99.6857142857143:qcovhsp_max=100.0:qcovhsp_min=98.7:qcovhsp_std=0.5490251100164468:qcovhsp_sum=697.8000000000001:qend_avg=111.85714285714286:qend_max=152.0:qend_min=44.0:qend_std=33.8596543171396:qend_sum=783.0:qstart_avg=1.1428571428571428:qstart_max=2.0:qstart_min=1.0:qstart_std=0.3779644730092273:qstart_sum=8.0:ref_name_counter=GB_GCA_016937595.1_protein.faa_JAFHKH010000547.1_12@PF00015_full_PFAM.296.347--1||RS_GCF_000802155.2_protein.faa_NZ_JQGJ02000004.1_69@PF00015_full_PFAM.213.386--6:scovhsp_avg=73.27142857142857:scovhsp_max=87.9:scovhsp_min=61.3:scovhsp_std=10.90347257921596:scovhsp_sum=512.9:send_avg=124.14285714285714:send_max=159.0:send_min=51.0:send_std=35.695137724105464:send_sum=869.0:sstart_avg=13.428571428571429:sstart_max=52.0:sstart_min=3.0:sstart_std=18.210410418742562:sstart_sum=94.0])0.604:0.00834112[&&NHX:Sample_counter=rhizpot3--1||rhiztom2--2||rhiztom3--4:Type_counter=GTDB--3||capture--7:besthit_avg=98.75714285714287:besthit_max=100.0:besthit_min=95.5:besthit_std=1.5725320800724996:besthit_sum=691.3000000000001:bitscore_avg=199.75714285714284:bitscore_max=266.0:bitscore_min=79.3:bitscore_std=59.26083184090644:bitscore_sum=1398.3:capture_class_counter=c__Campylobacteria--1||c__Gammaproteobacteria--6:capture_domain_counter=d__Bacteria--7:capture_family_counter=f__Burkholderiaceae--1||f__Pseudomonadaceae--5||f__SZUA-545--1:capture_genus_counter=g__Pseudomonas_E--5||g__Rubrivivax--1||g__SZUA-545--1:capture_order_counter=o__Burkholderiales--1||o__Campylobacterales--1||o__Pseudomonadales--5:capture_phylum_counter=p__Campylobacterota--1||p__Proteobacteria--6:capture_species_counter=s__Pseudomonas_E frederiksbergensis_A--5||s__Rubrivivax sp001295865--1||s__SZUA-545 sp003250175--1:evalue_avg=1.4857142857142857e-22:evalue_max=1.04e-21:evalue_min=3.18e-92:evalue_std=3.9308305192959626e-22:evalue_sum=1.04e-21:gapopen_avg=0.0:gapopen_max=0.0:gapopen_min=0.0:gapopen_std=0.0:gapopen_sum=0.0:gtdb_class_counter=c__Gammaproteobacteria--3:gtdb_domain_counter=d__Bacteria--3:gtdb_family_counter=f__Pseudomonadaceae--3:gtdb_genus_counter=g__Pseudomonas_E--3:gtdb_order_counter=o__Pseudomonadales--3:gtdb_phylum_counter=p__Proteobacteria--3:gtdb_species_counter=s__Pseudomonas_E fluorescens_T--1||s__Pseudomonas_E frederiksbergensis_A--1||s__Pseudomonas_E neoaurantiaca--1:heptad_counter=MCP-40H--10:lbd_counter=:lca_tree=g__Pseudomonas_E:length_avg=111.71428571428571:length_max=152.0:length_min=44.0:length_std=33.88566208941616:length_sum=782.0:mismatch_avg=1.0:mismatch_max=2.0:mismatch_min=0.0:mismatch_std=0.816496580927726:mismatch_sum=7.0:name=N479404:qcovhsp_avg=99.6857142857143:qcovhsp_max=100.0:qcovhsp_min=98.7:qcovhsp_std=0.5490251100164468:qcovhsp_sum=697.8000000000001:qend_avg=111.85714285714286:qend_max=152.0:qend_min=44.0:qend_std=33.8596543171396:qend_sum=783.0:qstart_avg=1.1428571428571428:qstart_max=2.0:qstart_min=1.0:qstart_std=0.3779644730092273:qstart_sum=8.0:ref_name_counter=GB_GCA_016937595.1_protein.faa_JAFHKH010000547.1_12@PF00015_full_PFAM.296.347--1||RS_GCF_000802155.2_protein.faa_NZ_JQGJ02000004.1_69@PF00015_full_PFAM.213.386--6:scovhsp_avg=73.27142857142857:scovhsp_max=87.9:scovhsp_min=61.3:scovhsp_std=10.90347257921596:scovhsp_sum=512.9:send_avg=124.14285714285714:send_max=159.0:send_min=51.0:send_std=35.695137724105464:send_sum=869.0:sstart_avg=13.428571428571429:sstart_max=52.0:sstart_min=3.0:sstart_std=18.210410418742562:sstart_sum=94.0],RS_GCF_014268655.2_protein.faa_NZ_JABWQX020000001.1_3492@PF00015_full_PFAM.210.384:0.00532274[&&NHX:Type=GTDB:gtdb_class=c__Gammaproteobacteria:gtdb_domain=d__Bacteria:gtdb_family=f__Pseudomonadaceae:gtdb_genus=g__Pseudomonas_E:gtdb_order=o__Pseudomonadales:gtdb_phylum=p__Proteobacteria:gtdb_species=s__Pseudomonas_E sp014268655:heptad=MCP-40H:species=d__Bacteria_p__Proteobacteria_c__Gammaproteobacteria_o__Pseudomonadales_f__Pseudomonadaceae_g__Pseudomonas_E_s__Pseudomonas_E sp014268655])0.938:0.0159178[&&NHX:Sample_counter=rhizpot3--1||rhiztom2--2||rhiztom3--4:Type_counter=GTDB--4||capture--7:besthit_avg=98.75714285714287:besthit_max=100.0:besthit_min=95.5:besthit_std=1.5725320800724996:besthit_sum=691.3000000000001:bitscore_avg=199.75714285714284:bitscore_max=266.0:bitscore_min=79.3:bitscore_std=59.26083184090644:bitscore_sum=1398.3:capture_class_counter=c__Campylobacteria--1||c__Gammaproteobacteria--6:capture_domain_counter=d__Bacteria--7:capture_family_counter=f__Burkholderiaceae--1||f__Pseudomonadaceae--5||f__SZUA-545--1:capture_genus_counter=g__Pseudomonas_E--5||g__Rubrivivax--1||g__SZUA-545--1:capture_order_counter=o__Burkholderiales--1||o__Campylobacterales--1||o__Pseudomonadales--5:capture_phylum_counter=p__Campylobacterota--1||p__Proteobacteria--6:capture_species_counter=s__Pseudomonas_E frederiksbergensis_A--5||s__Rubrivivax sp001295865--1||s__SZUA-545 sp003250175--1:evalue_avg=1.4857142857142857e-22:evalue_max=1.04e-21:evalue_min=3.18e-92:evalue_std=3.9308305192959626e-22:evalue_sum=1.04e-21:gapopen_avg=0.0:gapopen_max=0.0:gapopen_min=0.0:gapopen_std=0.0:gapopen_sum=0.0:gtdb_class_counter=c__Gammaproteobacteria--4:gtdb_domain_counter=d__Bacteria--4:gtdb_family_counter=f__Pseudomonadaceae--4:gtdb_genus_counter=g__Pseudomonas_E--4:gtdb_order_counter=o__Pseudomonadales--4:gtdb_phylum_counter=p__Proteobacteria--4:gtdb_species_counter=s__Pseudomonas_E fluorescens_T--1||s__Pseudomonas_E frederiksbergensis_A--1||s__Pseudomonas_E neoaurantiaca--1||s__Pseudomonas_E sp014268655--1:heptad_counter=MCP-40H--11:lbd_counter=:lca_tree=g__Pseudomonas_E:length_avg=111.71428571428571:length_max=152.0:length_min=44.0:length_std=33.88566208941616:length_sum=782.0:mismatch_avg=1.0:mismatch_max=2.0:mismatch_min=0.0:mismatch_std=0.816496580927726:mismatch_sum=7.0:name=N479406:qcovhsp_avg=99.6857142857143:qcovhsp_max=100.0:qcovhsp_min=98.7:qcovhsp_std=0.5490251100164468:qcovhsp_sum=697.8000000000001:qend_avg=111.85714285714286:qend_max=152.0:qend_min=44.0:qend_std=33.8596543171396:qend_sum=783.0:qstart_avg=1.1428571428571428:qstart_max=2.0:qstart_min=1.0:qstart_std=0.3779644730092273:qstart_sum=8.0:ref_name_counter=GB_GCA_016937595.1_protein.faa_JAFHKH010000547.1_12@PF00015_full_PFAM.296.347--1||RS_GCF_000802155.2_protein.faa_NZ_JQGJ02000004.1_69@PF00015_full_PFAM.213.386--6:scovhsp_avg=73.27142857142857:scovhsp_max=87.9:scovhsp_min=61.3:scovhsp_std=10.90347257921596:scovhsp_sum=512.9:send_avg=124.14285714285714:send_max=159.0:send_min=51.0:send_std=35.695137724105464:send_sum=869.0:sstart_avg=13.428571428571429:sstart_max=52.0:sstart_min=3.0:sstart_std=18.210410418742562:sstart_sum=94.0],(((597b541a-7e8c-46a2-9132-6f823de7ad3a_1@MCPsignal.24.148:0.00674981[&&NHX:Sample=rhizpot2:Type=capture:besthit=99.2:bitscore=220.0:capture_class=c__Gammaproteobacteria:capture_domain=d__Bacteria:capture_family=f__Pseudomonadaceae:capture_genus=g__Pseudomonas_E:capture_order=o__Pseudomonadales:capture_phylum=p__Proteobacteria:capture_species=s__Pseudomonas_E sp014268745:evalue=1.15e-74:gapopen=0.0:heptad=MCP-40H:length=124.0:mismatch=1.0:qcovhsp=100.0:qend=124.0:qstart=1.0:ref_name=RS_GCF_014268745.2_protein.faa_NZ_JABWRB020000001.1_709@PF00015_full_PFAM.302.472:scovhsp=72.9:send=127.0:sstart=4.0],(802899e6-94fd-48db-bae4-e7360ed8eccf_5@MCPsignal.38.193:0[&&NHX:Sample=rhizpot1:Type=capture:besthit=99.4:bitscore=271.0:capture_class=c__Gammaproteobacteria:capture_domain=d__Bacteria:capture_family=f__Pseudomonadaceae:capture_genus=g__Pseudomonas_E:capture_order=o__Pseudomonadales:capture_phylum=p__Proteobacteria:capture_species=s__Pseudomonas_E sp014268745:evalue=2.2e-94:gapopen=0.0:heptad=MCP-40H:length=155.0:mismatch=1.0:qcovhsp=100.0:qend=155.0:qstart=1.0:ref_name=RS_GCF_014268745.2_protein.faa_NZ_JABWRB020000001.1_709@PF00015_full_PFAM.302.472:scovhsp=91.2:send=158.0:sstart=4.0],f4821120-ee54-44aa-adf2-506d46e3cf29_5@MCPsignal.214.369:0[&&NHX:Sample=rhizpot3:Type=capture:besthit=99.4:bitscore=271.0:capture_class=c__Gammaproteobacteria:capture_domain=d__Bacteria:capture_family=f__Pseudomonadaceae:capture_genus=g__Pseudomonas_E:capture_order=o__Pseudomonadales:capture_phylum=p__Proteobacteria:capture_species=s__Pseudomonas_E sp014268745:evalue=2.2e-94:gapopen=0.0:heptad=MCP-40H:length=155.0:mismatch=1.0:qcovhsp=100.0:qend=155.0:qstart=1.0:ref_name=RS_GCF_014268745.2_protein.faa_NZ_JABWRB020000001.1_709@PF00015_full_PFAM.302.472:scovhsp=91.2:send=158.0:sstart=4.0]):0.00515001[&&NHX:Sample_counter=rhizpot1--1||rhizpot3--1:Type_counter=capture--2:besthit_avg=99.4:besthit_max=99.4:besthit_min=99.4:besthit_std=0.0:besthit_sum=198.8:bitscore_avg=271.0:bitscore_max=271.0:bitscore_min=271.0:bitscore_std=0.0:bitscore_sum=542.0:capture_class_counter=c__Gammaproteobacteria--2:capture_domain_counter=d__Bacteria--2:capture_family_counter=f__Pseudomonadaceae--2:capture_genus_counter=g__Pseudomonas_E--2:capture_order_counter=o__Pseudomonadales--2:capture_phylum_counter=p__Proteobacteria--2:capture_species_counter=s__Pseudomonas_E sp014268745--2:evalue_avg=2.2e-94:evalue_max=2.2e-94:evalue_min=2.2e-94:evalue_std=0.0:evalue_sum=4.4e-94:gapopen_avg=0.0:gapopen_max=0.0:gapopen_min=0.0:gapopen_std=0.0:gapopen_sum=0.0:gtdb_class_counter=:gtdb_domain_counter=:gtdb_family_counter=:gtdb_genus_counter=:gtdb_order_counter=:gtdb_phylum_counter=:gtdb_species_counter=:heptad_counter=MCP-40H--2:lbd_counter=:length_avg=155.0:length_max=155.0:length_min=155.0:length_std=0.0:length_sum=310.0:mismatch_avg=1.0:mismatch_max=1.0:mismatch_min=1.0:mismatch_std=0.0:mismatch_sum=2.0:name=N479410:qcovhsp_avg=100.0:qcovhsp_max=100.0:qcovhsp_min=100.0:qcovhsp_std=0.0:qcovhsp_sum=200.0:qend_avg=155.0:qend_max=155.0:qend_min=155.0:qend_std=0.0:qend_sum=310.0:qstart_avg=1.0:qstart_max=1.0:qstart_min=1.0:qstart_std=0.0:qstart_sum=2.0:ref_name_counter=RS_GCF_014268745.2_protein.faa_NZ_JABWRB020000001.1_709@PF00015_full_PFAM.302.472--2:scovhsp_avg=91.2:scovhsp_max=91.2:scovhsp_min=91.2:scovhsp_std=0.0:scovhsp_sum=182.4:send_avg=158.0:send_max=158.0:send_min=158.0:send_std=0.0:send_sum=316.0:sstart_avg=4.0:sstart_max=4.0:sstart_min=4.0:sstart_std=0.0:sstart_sum=8.0])0:5e-09[&&NHX:Sample_counter=rhizpot1--1||rhizpot2--1||rhizpot3--1:Type_counter=capture--3:besthit_avg=99.33333333333333:besthit_max=99.4:besthit_min=99.2:besthit_std=0.11547005383792679:besthit_sum=298.0:bitscore_avg=254.0:bitscore_max=271.0:bitscore_min=220.0:bitscore_std=29.444863728670914:bitscore_sum=762.0:capture_class_counter=c__Gammaproteobacteria--3:capture_domain_counter=d__Bacteria--3:capture_family_counter=f__Pseudomonadaceae--3:capture_genus_counter=g__Pseudomonas_E--3:capture_order_counter=o__Pseudomonadales--3:capture_phylum_counter=p__Proteobacteria--3:capture_species_counter=s__Pseudomonas_E sp014268745--3:evalue_avg=3.833333333333333e-75:evalue_max=1.15e-74:evalue_min=2.2e-94:evalue_std=6.639528095680696e-75:evalue_sum=1.15e-74:gapopen_avg=0.0:gapopen_max=0.0:gapopen_min=0.0:gapopen_std=0.0:gapopen_sum=0.0:gtdb_class_counter=:gtdb_domain_counter=:gtdb_family_counter=:gtdb_genus_counter=:gtdb_order_counter=:gtdb_phylum_counter=:gtdb_species_counter=:heptad_counter=MCP-40H--3:lbd_counter=:length_avg=144.66666666666666:length_max=155.0:length_min=124.0:length_std=17.897858344878397:length_sum=434.0:mismatch_avg=1.0:mismatch_max=1.0:mismatch_min=1.0:mismatch_std=0.0:mismatch_sum=3.0:name=N479411:qcovhsp_avg=100.0:qcovhsp_max=100.0:qcovhsp_min=100.0:qcovhsp_std=0.0:qcovhsp_sum=300.0:qend_avg=144.66666666666666:qend_max=155.0:qend_min=124.0:qend_std=17.897858344878397:qend_sum=434.0:qstart_avg=1.0:qstart_max=1.0:qstart_min=1.0:qstart_std=0.0:qstart_sum=3.0:ref_name_counter=RS_GCF_014268745.2_protein.faa_NZ_JABWRB020000001.1_709@PF00015_full_PFAM.302.472--3:scovhsp_avg=85.10000000000001:scovhsp_max=91.2:scovhsp_min=72.9:scovhsp_std=10.565509926170149:scovhsp_sum=255.3:send_avg=147.66666666666666:send_max=158.0:send_min=127.0:send_std=17.897858344878397:send_sum=443.0:sstart_avg=4.0:sstart_max=4.0:sstart_min=4.0:sstart_std=0.0:sstart_sum=12.0],(((8b3f82be-5df3-4e8a-9127-e92283179c27_3@MCPsignal.121.245:5e-09[&&NHX:Sample=rhizpot1:Type=capture:besthit=100.0:bitscore=221.0:capture_class=c__Gammaproteobacteria:capture_domain=d__Bacteria:capture_family=f__Pseudomonadaceae:capture_genus=g__Pseudomonas_E:capture_order=o__Pseudomonadales:capture_phylum=p__Proteobacteria:capture_species=s__Pseudomonas_E sp014268745:evalue=5.7e-75:gapopen=0.0:heptad=MCP-40H:length=124.0:mismatch=0.0:qcovhsp=100.0:qend=124.0:qstart=1.0:ref_name=RS_GCF_014268745.2_protein.faa_NZ_JABWRB020000001.1_709@PF00015_full_PFAM.302.472:scovhsp=72.9:send=127.0:sstart=4.0],de632063-2d27-4c39-a25c-7c570e3ad2bd_2@MCPsignal.321.446:0.0134803[&&NHX:Sample=rhizpot1:Type=capture:besthit=100.0:bitscore=219.0:capture_class=c__Gammaproteobacteria:capture_domain=d__Bacteria:capture_family=f__Pseudomonadaceae:capture_genus=g__Pseudomonas_E:capture_order=o__Pseudomonadales:capture_phylum=p__Proteobacteria:capture_species=s__Pseudomonas_E sp014268745:evalue=3.43e-74:gapopen=0.0:heptad=MCP-40H:length=123.0:mismatch=0.0:qcovhsp=98.4:qend=123.0:qstart=1.0:ref_name=RS_GCF_014268745.2_protein.faa_NZ_JABWRB020000001.1_709@PF00015_full_PFAM.302.472:scovhsp=72.4:send=126.0:sstart=4.0])0:5e-09[&&NHX:Sample_counter=rhizpot1--2:Type_counter=capture--2:besthit_avg=100.0:besthit_max=100.0:besthit_min=100.0:besthit_std=0.0:besthit_sum=200.0:bitscore_avg=220.0:bitscore_max=221.0:bitscore_min=219.0:bitscore_std=1.4142135623730951:bitscore_sum=440.0:capture_class_counter=c__Gammaproteobacteria--2:capture_domain_counter=d__Bacteria--2:capture_family_counter=f__Pseudomonadaceae--2:capture_genus_counter=g__Pseudomonas_E--2:capture_order_counter=o__Pseudomonadales--2:capture_phylum_counter=p__Proteobacteria--2:capture_species_counter=s__Pseudomonas_E sp014268745--2:evalue_avg=2e-74:evalue_max=3.43e-74:evalue_min=5.7e-75:evalue_std=2.022325394193526e-74:evalue_sum=4e-74:gapopen_avg=0.0:gapopen_max=0.0:gapopen_min=0.0:gapopen_std=0.0:gapopen_sum=0.0:gtdb_class_counter=:gtdb_domain_counter=:gtdb_family_counter=:gtdb_genus_counter=:gtdb_order_counter=:gtdb_phylum_counter=:gtdb_species_counter=:heptad_counter=MCP-40H--2:lbd_counter=:length_avg=123.5:length_max=124.0:length_min=123.0:length_std=0.7071067811865476:length_sum=247.0:mismatch_avg=0.0:mismatch_max=0.0:mismatch_min=0.0:mismatch_std=0.0:mismatch_sum=0.0:name=N479414:qcovhsp_avg=99.2:qcovhsp_max=100.0:qcovhsp_min=98.4:qcovhsp_std=1.131370849898472:qcovhsp_sum=198.4:qend_avg=123.5:qend_max=124.0:qend_min=123.0:qend_std=0.7071067811865476:qend_sum=247.0:qstart_avg=1.0:qstart_max=1.0:qstart_min=1.0:qstart_std=0.0:qstart_sum=2.0:ref_name_counter=RS_GCF_014268745.2_protein.faa_NZ_JABWRB020000001.1_709@PF00015_full_PFAM.302.472--2:scovhsp_avg=72.65:scovhsp_max=72.9:scovhsp_min=72.4:scovhsp_std=0.3535533905932738:scovhsp_sum=145.3:send_avg=126.5:send_max=127.0:send_min=126.0:send_std=0.7071067811865476:send_sum=253.0:sstart_avg=4.0:sstart_max=4.0:sstart_min=4.0:sstart_std=0.0:sstart_sum=8.0],(((50d55a6a-3c1e-47e6-9d4d-1f840c79f836_6@MCPsignal.21.166:0.00586009[&&NHX:Sample=rhizpot3:Type=capture:besthit=100.0:bitscore=254.0:capture_class=c__Gammaproteobacteria:capture_domain=d__Bacteria:capture_family=f__Pseudomonadaceae:capture_genus=g__Pseudomonas_E:capture_order=o__Pseudomonadales:capture_phylum=p__Proteobacteria:capture_species=s__Pseudomonas_E sp014268745:evalue=1.5e-87:gapopen=0.0:heptad=MCP-40H:length=144.0:mismatch=0.0:qcovhsp=99.3:qend=145.0:qstart=2.0:ref_name=RS_GCF_014268745.2_protein.faa_NZ_JABWRB020000001.1_709@PF00015_full_PFAM.302.472:scovhsp=84.7:send=158.0:sstart=15.0],15ca9fd9-7eff-4cc4-82d3-79a6cd60c852_6@MCPsignal.19.173:5e-09[&&NHX:Sample=rhizpot2:Type=capture:besthit=100.0:bitscore=270.0:capture_class=c__Gammaproteobacteria:capture_domain=d__Bacteria:capture_family=f__Pseudomonadaceae:capture_genus=g__Pseudomonas_E:capture_order=o__Pseudomonadales:capture_phylum=p__Proteobacteria:capture_species=s__Pseudomonas_E sp014268745:evalue=6.05e-94:gapopen=0.0:heptad=MCP-40H:length=154.0:mismatch=0.0:qcovhsp=100.0:qend=154.0:qstart=1.0:ref_name=RS_GCF_014268745.2_protein.faa_NZ_JABWRB020000001.1_709@PF00015_full_PFAM.302.472:scovhsp=90.6:send=158.0:sstart=5.0])0:5e-09[&&NHX:Sample_counter=rhizpot2--1||rhizpot3--1:Type_counter=capture--2:besthit_avg=100.0:besthit_max=100.0:besthit_min=100.0:besthit_std=0.0:besthit_sum=200.0:bitscore_avg=262.0:bitscore_max=270.0:bitscore_min=254.0:bitscore_std=11.313708498984761:bitscore_sum=524.0:capture_class_counter=c__Gammaproteobacteria--2:capture_domain_counter=d__Bacteria--2:capture_family_counter=f__Pseudomonadaceae--2:capture_genus_counter=g__Pseudomonas_E--2:capture_order_counter=o__Pseudomonadales--2:capture_phylum_counter=p__Proteobacteria--2:capture_species_counter=s__Pseudomonas_E sp014268745--2:evalue_avg=7.500003025e-88:evalue_max=1.5e-87:evalue_min=6.05e-94:evalue_std=1.0606597439802188e-87:evalue_sum=1.500000605e-87:gapopen_avg=0.0:gapopen_max=0.0:gapopen_min=0.0:gapopen_std=0.0:gapopen_sum=0.0:gtdb_class_counter=:gtdb_domain_counter=:gtdb_family_counter=:gtdb_genus_counter=:gtdb_order_counter=:gtdb_phylum_counter=:gtdb_species_counter=:heptad_counter=MCP-40H--2:lbd_counter=:length_avg=149.0:length_max=154.0:length_min=144.0:length_std=7.0710678118654755:length_sum=298.0:mismatch_avg=0.0:mismatch_max=0.0:mismatch_min=0.0:mismatch_std=0.0:mismatch_sum=0.0:name=N479417:qcovhsp_avg=99.65:qcovhsp_max=100.0:qcovhsp_min=99.3:qcovhsp_std=0.4949747468305853:qcovhsp_sum=199.3:qend_avg=149.5:qend_max=154.0:qend_min=145.0:qend_std=6.363961030678928:qend_sum=299.0:qstart_avg=1.5:qstart_max=2.0:qstart_min=1.0:qstart_std=0.7071067811865476:qstart_sum=3.0:ref_name_counter=RS_GCF_014268745.2_protein.faa_NZ_JABWRB020000001.1_709@PF00015_full_PFAM.302.472--2:scovhsp_avg=87.65:scovhsp_max=90.6:scovhsp_min=84.7:scovhsp_std=4.171930009000625:scovhsp_sum=175.3:send_avg=158.0:send_max=158.0:send_min=158.0:send_std=0.0:send_sum=316.0:sstart_avg=10.0:sstart_max=15.0:sstart_min=5.0:sstart_std=7.0710678118654755:sstart_sum=20.0],(c7189256-c0be-4493-b6fe-24dd78537107_4@MCPsignal.216.368:0.0215123[&&NHX:Sample=rhizpot3:Type=capture:besthit=97.4:bitscore=262.0:capture_class=c__Gammaproteobacteria:capture_domain=d__Bacteria:capture_family=f__Pseudomonadaceae:capture_genus=g__Pseudomonas_E:capture_order=o__Pseudomonadales:capture_phylum=p__Proteobacteria:capture_species=s__Pseudomonas_E sp014268745:evalue=8.85e-91:gapopen=0.0:heptad=MCP-40H:length=152.0:mismatch=4.0:qcovhsp=100.0:qend=152.0:qstart=1.0:ref_name=RS_GCF_014268745.2_protein.faa_NZ_JABWRB020000001.1_709@PF00015_full_PFAM.302.472:scovhsp=89.4:send=155.0:sstart=4.0],e11109af-dba4-4ff1-ad7b-0235cb5604d6_3@MCPsignal.130.260:5e-09[&&NHX:Sample=rhizpot1:Type=capture:besthit=99.2:bitscore=222.0:capture_class=c__Gammaproteobacteria:capture_domain=d__Bacteria:capture_family=f__Pseudomonadaceae:capture_genus=g__Pseudomonas_E:capture_order=o__Pseudomonadales:capture_phylum=p__Proteobacteria:capture_species=s__Pseudomonas_E sp014268745:evalue=2.54e-75:gapopen=1.0:heptad=MCP-40H:length=131.0:mismatch=0.0:qcovhsp=100.0:qend=130.0:qstart=1.0:ref_name=RS_GCF_014268745.2_protein.faa_NZ_JABWRB020000001.1_709@PF00015_full_PFAM.302.472:scovhsp=77.1:send=158.0:sstart=28.0])0:5e-09[&&NHX:Sample_counter=rhizpot1--1||rhizpot3--1:Type_counter=capture--2:besthit_avg=98.30000000000001:besthit_max=99.2:besthit_min=97.4:besthit_std=1.2727922061357835:besthit_sum=196.60000000000002:bitscore_avg=242.0:bitscore_max=262.0:bitscore_min=222.0:bitscore_std=28.284271247461902:bitscore_sum=484.0:capture_class_counter=c__Gammaproteobacteria--2:capture_domain_counter=d__Bacteria--2:capture_family_counter=f__Pseudomonadaceae--2:capture_genus_counter=g__Pseudomonas_E--2:capture_order_counter=o__Pseudomonadales--2:capture_phylum_counter=p__Proteobacteria--2:capture_species_counter=s__Pseudomonas_E sp014268745--2:evalue_avg=1.2700000000000006e-75:evalue_max=2.54e-75:evalue_min=8.85e-91:evalue_std=1.7960512242138302e-75:evalue_sum=2.540000000000001e-75:gapopen_avg=0.5:gapopen_max=1.0:gapopen_min=0.0:gapopen_std=0.7071067811865476:gapopen_sum=1.0:gtdb_class_counter=:gtdb_domain_counter=:gtdb_family_counter=:gtdb_genus_counter=:gtdb_order_counter=:gtdb_phylum_counter=:gtdb_species_counter=:heptad_counter=MCP-40H--2:lbd_counter=:length_avg=141.5:length_max=152.0:length_min=131.0:length_std=14.849242404917497:length_sum=283.0:mismatch_avg=2.0:mismatch_max=4.0:mismatch_min=0.0:mismatch_std=2.8284271247461903:mismatch_sum=4.0:name=N479420:qcovhsp_avg=100.0:qcovhsp_max=100.0:qcovhsp_min=100.0:qcovhsp_std=0.0:qcovhsp_sum=200.0:qend_avg=141.0:qend_max=152.0:qend_min=130.0:qend_std=15.556349186104045:qend_sum=282.0:qstart_avg=1.0:qstart_max=1.0:qstart_min=1.0:qstart_std=0.0:qstart_sum=2.0:ref_name_counter=RS_GCF_014268745.2_protein.faa_NZ_JABWRB020000001.1_709@PF00015_full_PFAM.302.472--2:scovhsp_avg=83.25:scovhsp_max=89.4:scovhsp_min=77.1:scovhsp_std=8.697413408594542:scovhsp_sum=166.5:send_avg=156.5:send_max=158.0:send_min=155.0:send_std=2.1213203435596424:send_sum=313.0:sstart_avg=16.0:sstart_max=28.0:sstart_min=4.0:sstart_std=16.97056274847714:sstart_sum=32.0])0:5e-09[&&NHX:Sample_counter=rhizpot1--1||rhizpot2--1||rhizpot3--2:Type_counter=capture--4:besthit_avg=99.15:besthit_max=100.0:besthit_min=97.4:besthit_std=1.2261049438499654:besthit_sum=396.6:bitscore_avg=252.0:bitscore_max=270.0:bitscore_min=222.0:bitscore_std=21.039645117412668:bitscore_sum=1008.0:capture_class_counter=c__Gammaproteobacteria--4:capture_domain_counter=d__Bacteria--4:capture_family_counter=f__Pseudomonadaceae--4:capture_genus_counter=g__Pseudomonas_E--4:capture_order_counter=o__Pseudomonadales--4:capture_phylum_counter=p__Proteobacteria--4:capture_species_counter=s__Pseudomonas_E sp014268745--4:evalue_avg=6.350000000003753e-76:evalue_max=2.54e-75:evalue_min=6.05e-94:evalue_std=1.26999999999975e-75:evalue_sum=2.5400000000015014e-75:gapopen_avg=0.25:gapopen_max=1.0:gapopen_min=0.0:gapopen_std=0.5:gapopen_sum=1.0:gtdb_class_counter=:gtdb_domain_counter=:gtdb_family_counter=:gtdb_genus_counter=:gtdb_order_counter=:gtdb_phylum_counter=:gtdb_species_counter=:heptad_counter=MCP-40H--4:lbd_counter=:length_avg=145.25:length_max=154.0:length_min=131.0:length_std=10.436314802968846:length_sum=581.0:mismatch_avg=1.0:mismatch_max=4.0:mismatch_min=0.0:mismatch_std=2.0:mismatch_sum=4.0:name=N479421:qcovhsp_avg=99.825:qcovhsp_max=100.0:qcovhsp_min=99.3:qcovhsp_std=0.3500000000000014:qcovhsp_sum=399.3:qend_avg=145.25:qend_max=154.0:qend_min=130.0:qend_std=10.874281585465774:qend_sum=581.0:qstart_avg=1.25:qstart_max=2.0:qstart_min=1.0:qstart_std=0.5:qstart_sum=5.0:ref_name_counter=RS_GCF_014268745.2_protein.faa_NZ_JABWRB020000001.1_709@PF00015_full_PFAM.302.472--4:scovhsp_avg=85.45:scovhsp_max=90.6:scovhsp_min=77.1:scovhsp_std=6.121274377121158:scovhsp_sum=341.8:send_avg=157.25:send_max=158.0:send_min=155.0:send_std=1.5:send_sum=629.0:sstart_avg=13.0:sstart_max=28.0:sstart_min=4.0:sstart_std=11.16542281629615:sstart_sum=52.0],(80dc4c29-a061-428a-b4ec-96ef2262feb7_1@MCPsignal.233.388:5e-09[&&NHX:Sample=rhizpot3:Type=capture:besthit=99.4:bitscore=270.0:capture_class=c__Gammaproteobacteria:capture_domain=d__Bacteria:capture_family=f__Pseudomonadaceae:capture_genus=g__Pseudomonas_E:capture_order=o__Pseudomonadales:capture_phylum=p__Proteobacteria:capture_species=s__Pseudomonas_E sp014268745:evalue=6.3e-94:gapopen=0.0:heptad=MCP-40H:length=155.0:mismatch=1.0:qcovhsp=100.0:qend=155.0:qstart=1.0:ref_name=RS_GCF_014268745.2_protein.faa_NZ_JABWRB020000001.1_709@PF00015_full_PFAM.302.472:scovhsp=91.2:send=158.0:sstart=4.0],(6d84d3a2-5da6-454d-9da1-eea3ffc47d23_4@MCPsignal.233.387:5e-09[&&NHX:Sample=rhizpot3:Type=capture:besthit=98.7:bitscore=264.0:capture_class=c__Gammaproteobacteria:capture_domain=d__Bacteria:capture_family=f__Pseudomonadaceae:capture_genus=g__Pseudomonas_E:capture_order=o__Pseudomonadales:capture_phylum=p__Proteobacteria:capture_species=s__Pseudomonas_E sp014268745:evalue=2.36e-91:gapopen=1.0:heptad=MCP-40H:length=155.0:mismatch=1.0:qcovhsp=100.0:qend=154.0:qstart=1.0:ref_name=RS_GCF_014268745.2_protein.faa_NZ_JABWRB020000001.1_709@PF00015_full_PFAM.302.472:scovhsp=91.2:send=158.0:sstart=4.0],aceacd75-6196-49ce-8cb8-f5b269a94403_4@MCPsignal.232.387:0.00519298[&&NHX:Sample=rhizpot3:Type=capture:besthit=98.7:bitscore=269.0:capture_class=c__Gammaproteobacteria:capture_domain=d__Bacteria:capture_family=f__Pseudomonadaceae:capture_genus=g__Pseudomonas_E:capture_order=o__Pseudomonadales:capture_phylum=p__Proteobacteria:capture_species=s__Pseudomonas_E sp014268745:evalue=2.57e-93:gapopen=0.0:heptad=MCP-40H:length=155.0:mismatch=2.0:qcovhsp=100.0:qend=155.0:qstart=1.0:ref_name=RS_GCF_014268745.2_protein.faa_NZ_JABWRB020000001.1_709@PF00015_full_PFAM.302.472:scovhsp=91.2:send=158.0:sstart=4.0])0:5e-09[&&NHX:Sample_counter=rhizpot3--2:Type_counter=capture--2:besthit_avg=98.7:besthit_max=98.7:besthit_min=98.7:besthit_std=0.0:besthit_sum=197.4:bitscore_avg=266.5:bitscore_max=269.0:bitscore_min=264.0:bitscore_std=3.5355339059327378:bitscore_sum=533.0:capture_class_counter=c__Gammaproteobacteria--2:capture_domain_counter=d__Bacteria--2:capture_family_counter=f__Pseudomonadaceae--2:capture_genus_counter=g__Pseudomonas_E--2:capture_order_counter=o__Pseudomonadales--2:capture_phylum_counter=p__Proteobacteria--2:capture_species_counter=s__Pseudomonas_E sp014268745--2:evalue_avg=1.19285e-91:evalue_max=2.36e-91:evalue_min=2.57e-93:evalue_std=1.650599359323758e-91:evalue_sum=2.3857e-91:gapopen_avg=0.5:gapopen_max=1.0:gapopen_min=0.0:gapopen_std=0.7071067811865476:gapopen_sum=1.0:gtdb_class_counter=:gtdb_domain_counter=:gtdb_family_counter=:gtdb_genus_counter=:gtdb_order_counter=:gtdb_phylum_counter=:gtdb_species_counter=:heptad_counter=MCP-40H--2:lbd_counter=:length_avg=155.0:length_max=155.0:length_min=155.0:length_std=0.0:length_sum=310.0:mismatch_avg=1.5:mismatch_max=2.0:mismatch_min=1.0:mismatch_std=0.7071067811865476:mismatch_sum=3.0:name=N479425:qcovhsp_avg=100.0:qcovhsp_max=100.0:qcovhsp_min=100.0:qcovhsp_std=0.0:qcovhsp_sum=200.0:qend_avg=154.5:qend_max=155.0:qend_min=154.0:qend_std=0.7071067811865476:qend_sum=309.0:qstart_avg=1.0:qstart_max=1.0:qstart_min=1.0:qstart_std=0.0:qstart_sum=2.0:ref_name_counter=RS_GCF_014268745.2_protein.faa_NZ_JABWRB020000001.1_709@PF00015_full_PFAM.302.472--2:scovhsp_avg=91.2:scovhsp_max=91.2:scovhsp_min=91.2:scovhsp_std=0.0:scovhsp_sum=182.4:send_avg=158.0:send_max=158.0:send_min=158.0:send_std=0.0:send_sum=316.0:sstart_avg=4.0:sstart_max=4.0:sstart_min=4.0:sstart_std=0.0:sstart_sum=8.0])0.923:0.00518655[&&NHX:Sample_counter=rhizpot3--3:Type_counter=capture--3:besthit_avg=98.93333333333334:besthit_max=99.4:besthit_min=98.7:besthit_std=0.40414518843273967:besthit_sum=296.8:bitscore_avg=267.6666666666667:bitscore_max=270.0:bitscore_min=264.0:bitscore_std=3.214550253664318:bitscore_sum=803.0:capture_class_counter=c__Gammaproteobacteria--3:capture_domain_counter=d__Bacteria--3:capture_family_counter=f__Pseudomonadaceae--3:capture_genus_counter=g__Pseudomonas_E--3:capture_order_counter=o__Pseudomonadales--3:capture_phylum_counter=p__Proteobacteria--3:capture_species_counter=s__Pseudomonas_E sp014268745--3:evalue_avg=7.973333333333333e-92:evalue_max=2.36e-91:evalue_min=6.3e-94:evalue_std=1.3533437934735333e-91:evalue_sum=2.392e-91:gapopen_avg=0.3333333333333333:gapopen_max=1.0:gapopen_min=0.0:gapopen_std=0.5773502691896258:gapopen_sum=1.0:gtdb_class_counter=:gtdb_domain_counter=:gtdb_family_counter=:gtdb_genus_counter=:gtdb_order_counter=:gtdb_phylum_counter=:gtdb_species_counter=:heptad_counter=MCP-40H--3:lbd_counter=:length_avg=155.0:length_max=155.0:length_min=155.0:length_std=0.0:length_sum=465.0:mismatch_avg=1.3333333333333333:mismatch_max=2.0:mismatch_min=1.0:mismatch_std=0.5773502691896257:mismatch_sum=4.0:name=N479426:qcovhsp_avg=100.0:qcovhsp_max=100.0:qcovhsp_min=100.0:qcovhsp_std=0.0:qcovhsp_sum=300.0:qend_avg=154.66666666666666:qend_max=155.0:qend_min=154.0:qend_std=0.5773502691896258:qend_sum=464.0:qstart_avg=1.0:qstart_max=1.0:qstart_min=1.0:qstart_std=0.0:qstart_sum=3.0:ref_name_counter=RS_GCF_014268745.2_protein.faa_NZ_JABWRB020000001.1_709@PF00015_full_PFAM.302.472--3:scovhsp_avg=91.2:scovhsp_max=91.2:scovhsp_min=91.2:scovhsp_std=0.0:scovhsp_sum=273.6:send_avg=158.0:send_max=158.0:send_min=158.0:send_std=0.0:send_sum=474.0:sstart_avg=4.0:sstart_max=4.0:sstart_min=4.0:sstart_std=0.0:sstart_sum=12.0])0:6e-09[&&NHX:Sample_counter=rhizpot1--1||rhizpot2--1||rhizpot3--5:Type_counter=capture--7:besthit_avg=99.05714285714285:besthit_max=100.0:besthit_min=97.4:besthit_std=0.9052755434252084:besthit_sum=693.4:bitscore_avg=258.7142857142857:bitscore_max=270.0:bitscore_min=222.0:bitscore_std=17.172791325371715:bitscore_sum=1811.0:capture_class_counter=c__Gammaproteobacteria--7:capture_domain_counter=d__Bacteria--7:capture_family_counter=f__Pseudomonadaceae--7:capture_genus_counter=g__Pseudomonas_E--7:capture_order_counter=o__Pseudomonadales--7:capture_phylum_counter=p__Proteobacteria--7:capture_species_counter=s__Pseudomonas_E sp014268745--7:evalue_avg=3.6285714285735734e-76:evalue_max=2.54e-75:evalue_min=6.05e-94:evalue_std=9.600297614433426e-76:evalue_sum=2.5400000000015014e-75:gapopen_avg=0.2857142857142857:gapopen_max=1.0:gapopen_min=0.0:gapopen_std=0.4879500364742666:gapopen_sum=2.0:gtdb_class_counter=:gtdb_domain_counter=:gtdb_family_counter=:gtdb_genus_counter=:gtdb_order_counter=:gtdb_phylum_counter=:gtdb_species_counter=:heptad_counter=MCP-40H--7:lbd_counter=:length_avg=149.42857142857142:length_max=155.0:length_min=131.0:length_std=9.034326074425675:length_sum=1046.0:mismatch_avg=1.1428571428571428:mismatch_max=4.0:mismatch_min=0.0:mismatch_std=1.4638501094227998:mismatch_sum=8.0:name=N479427:qcovhsp_avg=99.89999999999999:qcovhsp_max=100.0:qcovhsp_min=99.3:qcovhsp_std=0.2645751311064602:qcovhsp_sum=699.3:qend_avg=149.28571428571428:qend_max=155.0:qend_min=130.0:qend_std=9.19627253681776:qend_sum=1045.0:qstart_avg=1.1428571428571428:qstart_max=2.0:qstart_min=1.0:qstart_std=0.3779644730092273:qstart_sum=8.0:ref_name_counter=RS_GCF_014268745.2_protein.faa_NZ_JABWRB020000001.1_709@PF00015_full_PFAM.302.472--7:scovhsp_avg=87.91428571428573:scovhsp_max=91.2:scovhsp_min=77.1:scovhsp_std=5.308618329794353:scovhsp_sum=615.4000000000001:send_avg=157.57142857142858:send_max=158.0:send_min=155.0:send_std=1.1338934190276817:send_sum=1103.0:sstart_avg=9.142857142857142:sstart_max=28.0:sstart_min=4.0:sstart_std=9.245333443212877:sstart_sum=64.0])0.996:5e-09[&&NHX:Sample_counter=rhizpot1--3||rhizpot2--1||rhizpot3--5:Type_counter=capture--9:besthit_avg=99.26666666666667:besthit_max=100.0:besthit_min=97.4:besthit_std=0.8874119674649406:besthit_sum=893.4:bitscore_avg=250.11111111111111:bitscore_max=270.0:bitscore_min=219.0:bitscore_std=22.64643705113701:bitscore_sum=2251.0:capture_class_counter=c__Gammaproteobacteria--9:capture_domain_counter=d__Bacteria--9:capture_family_counter=f__Pseudomonadaceae--9:capture_genus_counter=g__Pseudomonas_E--9:capture_order_counter=o__Pseudomonadales--9:capture_phylum_counter=p__Proteobacteria--9:capture_species_counter=s__Pseudomonas_E sp014268745--9:evalue_avg=4.726666666666833e-75:evalue_max=3.43e-74:evalue_min=6.05e-94:evalue_std=1.1260324151639607e-74:evalue_sum=4.25400000000015e-74:gapopen_avg=0.2222222222222222:gapopen_max=1.0:gapopen_min=0.0:gapopen_std=0.44095855184409843:gapopen_sum=2.0:gtdb_class_counter=:gtdb_domain_counter=:gtdb_family_counter=:gtdb_genus_counter=:gtdb_order_counter=:gtdb_phylum_counter=:gtdb_species_counter=:heptad_counter=MCP-40H--9:lbd_counter=:length_avg=143.66666666666666:length_max=155.0:length_min=123.0:length_std=13.856406460551018:length_sum=1293.0:mismatch_avg=0.8888888888888888:mismatch_max=4.0:mismatch_min=0.0:mismatch_std=1.3642254619787417:mismatch_sum=8.0:name=N479428:qcovhsp_avg=99.74444444444445:qcovhsp_max=100.0:qcovhsp_min=98.4:qcovhsp_std=0.5547772325697732:qcovhsp_sum=897.7:qend_avg=143.55555555555554:qend_max=155.0:qend_min=123.0:qend_std=13.884443733105686:qend_sum=1292.0:qstart_avg=1.1111111111111112:qstart_max=2.0:qstart_min=1.0:qstart_std=0.33333333333333337:qstart_sum=10.0:ref_name_counter=RS_GCF_014268745.2_protein.faa_NZ_JABWRB020000001.1_709@PF00015_full_PFAM.302.472--9:scovhsp_avg=84.52222222222221:scovhsp_max=91.2:scovhsp_min=72.4:scovhsp_std=8.152112882219212:scovhsp_sum=760.6999999999999:send_avg=150.66666666666666:send_max=158.0:send_min=126.0:send_std=13.738631664034086:send_sum=1356.0:sstart_avg=8.0:sstart_max=28.0:sstart_min=4.0:sstart_std=8.32165848854662:sstart_sum=72.0],RS_GCF_014268745.2_protein.faa_NZ_JABWRB020000001.1_709@PF00015_full_PFAM.302.472:5e-09[&&NHX:Type=GTDB:gtdb_class=c__Gammaproteobacteria:gtdb_domain=d__Bacteria:gtdb_family=f__Pseudomonadaceae:gtdb_genus=g__Pseudomonas_E:gtdb_order=o__Pseudomonadales:gtdb_phylum=p__Proteobacteria:gtdb_species=s__Pseudomonas_E sp014268745:heptad=MCP-40H:species=d__Bacteria_p__Proteobacteria_c__Gammaproteobacteria_o__Pseudomonadales_f__Pseudomonadaceae_g__Pseudomonas_E_s__Pseudomonas_E sp014268745])0:5e-09[&&NHX:Sample_counter=rhizpot1--3||rhizpot2--1||rhizpot3--5:Type_counter=GTDB--1||capture--9:besthit_avg=99.26666666666667:besthit_max=100.0:besthit_min=97.4:besthit_std=0.8874119674649406:besthit_sum=893.4:bitscore_avg=250.11111111111111:bitscore_max=270.0:bitscore_min=219.0:bitscore_std=22.64643705113701:bitscore_sum=2251.0:capture_class_counter=c__Gammaproteobacteria--9:capture_domain_counter=d__Bacteria--9:capture_family_counter=f__Pseudomonadaceae--9:capture_genus_counter=g__Pseudomonas_E--9:capture_order_counter=o__Pseudomonadales--9:capture_phylum_counter=p__Proteobacteria--9:capture_species_counter=s__Pseudomonas_E sp014268745--9:evalue_avg=4.726666666666833e-75:evalue_max=3.43e-74:evalue_min=6.05e-94:evalue_std=1.1260324151639607e-74:evalue_sum=4.25400000000015e-74:gapopen_avg=0.2222222222222222:gapopen_max=1.0:gapopen_min=0.0:gapopen_std=0.44095855184409843:gapopen_sum=2.0:gtdb_class_counter=c__Gammaproteobacteria--1:gtdb_domain_counter=d__Bacteria--1:gtdb_family_counter=f__Pseudomonadaceae--1:gtdb_genus_counter=g__Pseudomonas_E--1:gtdb_order_counter=o__Pseudomonadales--1:gtdb_phylum_counter=p__Proteobacteria--1:gtdb_species_counter=s__Pseudomonas_E sp014268745--1:heptad_counter=MCP-40H--10:lbd_counter=:lca_tree=s__Pseudomonas_E sp014268745:length_avg=143.66666666666666:length_max=155.0:length_min=123.0:length_std=13.856406460551018:length_sum=1293.0:mismatch_avg=0.8888888888888888:mismatch_max=4.0:mismatch_min=0.0:mismatch_std=1.3642254619787417:mismatch_sum=8.0:name=N479430:qcovhsp_avg=99.74444444444445:qcovhsp_max=100.0:qcovhsp_min=98.4:qcovhsp_std=0.5547772325697732:qcovhsp_sum=897.7:qend_avg=143.55555555555554:qend_max=155.0:qend_min=123.0:qend_std=13.884443733105686:qend_sum=1292.0:qstart_avg=1.1111111111111112:qstart_max=2.0:qstart_min=1.0:qstart_std=0.33333333333333337:qstart_sum=10.0:ref_name_counter=RS_GCF_014268745.2_protein.faa_NZ_JABWRB020000001.1_709@PF00015_full_PFAM.302.472--9:scovhsp_avg=84.52222222222221:scovhsp_max=91.2:scovhsp_min=72.4:scovhsp_std=8.152112882219212:scovhsp_sum=760.6999999999999:send_avg=150.66666666666666:send_max=158.0:send_min=126.0:send_std=13.738631664034086:send_sum=1356.0:sstart_avg=8.0:sstart_max=28.0:sstart_min=4.0:sstart_std=8.32165848854662:sstart_sum=72.0])0.681:5e-09[&&NHX:Sample_counter=rhizpot1--4||rhizpot2--2||rhizpot3--6:Type_counter=GTDB--1||capture--12:besthit_avg=99.28333333333335:besthit_max=100.0:besthit_min=97.4:besthit_std=0.7589865651384112:besthit_sum=1191.4:bitscore_avg=251.08333333333334:bitscore_max=271.0:bitscore_min=219.0:bitscore_std=23.102374271266946:bitscore_sum=3013.0:capture_class_counter=c__Gammaproteobacteria--12:capture_domain_counter=d__Bacteria--12:capture_family_counter=f__Pseudomonadaceae--12:capture_genus_counter=g__Pseudomonas_E--12:capture_order_counter=o__Pseudomonadales--12:capture_phylum_counter=p__Proteobacteria--12:capture_species_counter=s__Pseudomonas_E sp014268745--12:evalue_avg=4.503333333333459e-75:evalue_max=3.43e-74:evalue_min=2.2e-94:evalue_std=1.001962377567438e-74:evalue_sum=5.40400000000015e-74:gapopen_avg=0.16666666666666666:gapopen_max=1.0:gapopen_min=0.0:gapopen_std=0.38924947208076144:gapopen_sum=2.0:gtdb_class_counter=c__Gammaproteobacteria--1:gtdb_domain_counter=d__Bacteria--1:gtdb_family_counter=f__Pseudomonadaceae--1:gtdb_genus_counter=g__Pseudomonas_E--1:gtdb_order_counter=o__Pseudomonadales--1:gtdb_phylum_counter=p__Proteobacteria--1:gtdb_species_counter=s__Pseudomonas_E sp014268745--1:heptad_counter=MCP-40H--13:lbd_counter=:lca_tree=s__Pseudomonas_E sp014268745:length_avg=143.91666666666666:length_max=155.0:length_min=123.0:length_std=14.074208089030563:length_sum=1727.0:mismatch_avg=0.9166666666666666:mismatch_max=4.0:mismatch_min=0.0:mismatch_std=1.164500152881315:mismatch_sum=11.0:name=N479431:qcovhsp_avg=99.80833333333334:qcovhsp_max=100.0:qcovhsp_min=98.4:qcovhsp_std=0.4870287154747331:qcovhsp_sum=1197.7:qend_avg=143.83333333333334:qend_max=155.0:qend_min=123.0:qend_std=14.095991263368806:qend_sum=1726.0:qstart_avg=1.0833333333333333:qstart_max=2.0:qstart_min=1.0:qstart_std=0.28867513459481287:qstart_sum=13.0:ref_name_counter=RS_GCF_014268745.2_protein.faa_NZ_JABWRB020000001.1_709@PF00015_full_PFAM.302.472--12:scovhsp_avg=84.66666666666667:scovhsp_max=91.2:scovhsp_min=72.4:scovhsp_std=8.28836351139172:scovhsp_sum=1016.0:send_avg=149.91666666666666:send_max=158.0:send_min=126.0:send_std=14.048347255320127:send_sum=1799.0:sstart_avg=7.0:sstart_max=28.0:sstart_min=4.0:sstart_std=7.323685113135575:sstart_sum=84.0],((((RS_GCF_001307275.1_protein.faa_NZ_CP012831.1_656@PF00015_full_PFAM.304.472:5e-09[&&NHX:Type=GTDB:gtdb_class=c__Gammaproteobacteria:gtdb_domain=d__Bacteria:gtdb_family=f__Pseudomonadaceae:gtdb_genus=g__Pseudomonas_E:gtdb_order=o__Pseudomonadales:gtdb_phylum=p__Proteobacteria:gtdb_species=s__Pseudomonas_E fluorescens_AA:heptad=MCP-40H:species=d__Bacteria_p__Proteobacteria_c__Gammaproteobacteria_o__Pseudomonadales_f__Pseudomonadaceae_g__Pseudomonas_E_s__Pseudomonas_E fluorescens_AA],4b6ac93c-6105-42b9-9f06-a93b26ee7b41_6@MCPsignal.251.363:0.0135608[&&NHX:Sample=rhizpot3:Type=capture:besthit=98.2:bitscore=192.0:capture_class=c__Gammaproteobacteria:capture_domain=d__Bacteria:capture_family=f__Burkholderiaceae:capture_genus=g__Paucibacter:capture_order=o__Burkholderiales:capture_phylum=p__Proteobacteria:capture_species=s__Paucibacter sp018780645:evalue=8.63e-64:gapopen=1.0:heptad=MCP-40H:length=112.0:mismatch=1.0:qcovhsp=100.0:qend=112.0:qstart=1.0:ref_name=RS_GCF_001307275.1_protein.faa_NZ_CP012831.1_656@PF00015_full_PFAM.304.472:scovhsp=66.1:send=156.0:sstart=46.0])0:5e-09[&&NHX:Sample_counter=rhizpot3--1:Type_counter=GTDB--1||capture--1:besthit_avg=98.2:besthit_max=98.2:besthit_min=98.2:besthit_std=0:besthit_sum=98.2:bitscore_avg=192.0:bitscore_max=192.0:bitscore_min=192.0:bitscore_std=0:bitscore_sum=192.0:capture_class_counter=c__Gammaproteobacteria--1:capture_domain_counter=d__Bacteria--1:capture_family_counter=f__Burkholderiaceae--1:capture_genus_counter=g__Paucibacter--1:capture_order_counter=o__Burkholderiales--1:capture_phylum_counter=p__Proteobacteria--1:capture_species_counter=s__Paucibacter sp018780645--1:evalue_avg=8.63e-64:evalue_max=8.63e-64:evalue_min=8.63e-64:evalue_std=0:evalue_sum=8.63e-64:gapopen_avg=1.0:gapopen_max=1.0:gapopen_min=1.0:gapopen_std=0:gapopen_sum=1.0:gtdb_class_counter=c__Gammaproteobacteria--1:gtdb_domain_counter=d__Bacteria--1:gtdb_family_counter=f__Pseudomonadaceae--1:gtdb_genus_counter=g__Pseudomonas_E--1:gtdb_order_counter=o__Pseudomonadales--1:gtdb_phylum_counter=p__Proteobacteria--1:gtdb_species_counter=s__Pseudomonas_E fluorescens_AA--1:heptad_counter=MCP-40H--2:lbd_counter=:lca_tree=s__Pseudomonas_E fluorescens_AA:length_avg=112.0:length_max=112.0:length_min=112.0:length_std=0:length_sum=112.0:mismatch_avg=1.0:mismatch_max=1.0:mismatch_min=1.0:mismatch_std=0:mismatch_sum=1.0:name=N479434:qcovhsp_avg=100.0:qcovhsp_max=100.0:qcovhsp_min=100.0:qcovhsp_std=0:qcovhsp_sum=100.0:qend_avg=112.0:qend_max=112.0:qend_min=112.0:qend_std=0:qend_sum=112.0:qstart_avg=1.0:qstart_max=1.0:qstart_min=1.0:qstart_std=0:qstart_sum=1.0:ref_name_counter=RS_GCF_001307275.1_protein.faa_NZ_CP012831.1_656@PF00015_full_PFAM.304.472--1:scovhsp_avg=66.1:scovhsp_max=66.1:scovhsp_min=66.1:scovhsp_std=0:scovhsp_sum=66.1:send_avg=156.0:send_max=156.0:send_min=156.0:send_std=0:send_sum=156.0:sstart_avg=46.0:sstart_max=46.0:sstart_min=46.0:sstart_std=0:sstart_sum=46.0],496d83f3-54ba-4b0c-8812-7813435e1381_1@MCPsignal.271.420:5e-09[&&NHX:Sample=rhizpot2:Type=capture:besthit=100.0:bitscore=263.0:capture_class=c__Clostridia:capture_domain=d__Bacteria:capture_family=f__Lachnospiraceae:capture_genus=g__Ventrimonas:capture_order=o__Lachnospirales:capture_phylum=p__Firmicutes_A:capture_species=s__Ventrimonas sp003669055:evalue=3.63e-91:gapopen=0.0:heptad=MCP-40H:length=149.0:mismatch=0.0:qcovhsp=100.0:qend=149.0:qstart=1.0:ref_name=RS_GCF_001307275.1_protein.faa_NZ_CP012831.1_656@PF00015_full_PFAM.304.472:scovhsp=88.7:send=150.0:sstart=2.0])0.918:5e-09[&&NHX:Sample_counter=rhizpot2--1||rhizpot3--1:Type_counter=GTDB--1||capture--2:besthit_avg=99.1:besthit_max=100.0:besthit_min=98.2:besthit_std=1.2727922061357835:besthit_sum=198.2:bitscore_avg=227.5:bitscore_max=263.0:bitscore_min=192.0:bitscore_std=50.204581464244875:bitscore_sum=455.0:capture_class_counter=c__Clostridia--1||c__Gammaproteobacteria--1:capture_domain_counter=d__Bacteria--2:capture_family_counter=f__Burkholderiaceae--1||f__Lachnospiraceae--1:capture_genus_counter=g__Paucibacter--1||g__Ventrimonas--1:capture_order_counter=o__Burkholderiales--1||o__Lachnospirales--1:capture_phylum_counter=p__Firmicutes_A--1||p__Proteobacteria--1:capture_species_counter=s__Paucibacter sp018780645--1||s__Ventrimonas sp003669055--1:evalue_avg=4.315e-64:evalue_max=8.63e-64:evalue_min=3.63e-91:evalue_std=6.102331521639904e-64:evalue_sum=8.63e-64:gapopen_avg=0.5:gapopen_max=1.0:gapopen_min=0.0:gapopen_std=0.7071067811865476:gapopen_sum=1.0:gtdb_class_counter=c__Gammaproteobacteria--1:gtdb_domain_counter=d__Bacteria--1:gtdb_family_counter=f__Pseudomonadaceae--1:gtdb_genus_counter=g__Pseudomonas_E--1:gtdb_order_counter=o__Pseudomonadales--1:gtdb_phylum_counter=p__Proteobacteria--1:gtdb_species_counter=s__Pseudomonas_E fluorescens_AA--1:heptad_counter=MCP-40H--3:lbd_counter=:lca_tree=s__Pseudomonas_E fluorescens_AA:length_avg=130.5:length_max=149.0:length_min=112.0:length_std=26.16295090390226:length_sum=261.0:mismatch_avg=0.5:mismatch_max=1.0:mismatch_min=0.0:mismatch_std=0.7071067811865476:mismatch_sum=1.0:name=N479436:qcovhsp_avg=100.0:qcovhsp_max=100.0:qcovhsp_min=100.0:qcovhsp_std=0.0:qcovhsp_sum=200.0:qend_avg=130.5:qend_max=149.0:qend_min=112.0:qend_std=26.16295090390226:qend_sum=261.0:qstart_avg=1.0:qstart_max=1.0:qstart_min=1.0:qstart_std=0.0:qstart_sum=2.0:ref_name_counter=RS_GCF_001307275.1_protein.faa_NZ_CP012831.1_656@PF00015_full_PFAM.304.472--2:scovhsp_avg=77.4:scovhsp_max=88.7:scovhsp_min=66.1:scovhsp_std=15.98061325481598:scovhsp_sum=154.8:send_avg=153.0:send_max=156.0:send_min=150.0:send_std=4.242640687119285:send_sum=306.0:sstart_avg=24.0:sstart_max=46.0:sstart_min=2.0:sstart_std=31.11269837220809:sstart_sum=48.0],RS_GCF_900581005.1_protein.faa_NZ_UTCP01000531.1_5@PF00015_full_PFAM.302.472:5e-09[&&NHX:Type=GTDB:gtdb_class=c__Gammaproteobacteria:gtdb_domain=d__Bacteria:gtdb_family=f__Pseudomonadaceae:gtdb_genus=g__Pseudomonas_E:gtdb_order=o__Pseudomonadales:gtdb_phylum=p__Proteobacteria:gtdb_species=s__Pseudomonas_E sp900581005:heptad=MCP-40H:species=d__Bacteria_p__Proteobacteria_c__Gammaproteobacteria_o__Pseudomonadales_f__Pseudomonadaceae_g__Pseudomonas_E_s__Pseudomonas_E sp900581005])0.85:5e-09[&&NHX:Sample_counter=rhizpot2--1||rhizpot3--1:Type_counter=GTDB--2||capture--2:besthit_avg=99.1:besthit_max=100.0:besthit_min=98.2:besthit_std=1.2727922061357835:besthit_sum=198.2:bitscore_avg=227.5:bitscore_max=263.0:bitscore_min=192.0:bitscore_std=50.204581464244875:bitscore_sum=455.0:capture_class_counter=c__Clostridia--1||c__Gammaproteobacteria--1:capture_domain_counter=d__Bacteria--2:capture_family_counter=f__Burkholderiaceae--1||f__Lachnospiraceae--1:capture_genus_counter=g__Paucibacter--1||g__Ventrimonas--1:capture_order_counter=o__Burkholderiales--1||o__Lachnospirales--1:capture_phylum_counter=p__Firmicutes_A--1||p__Proteobacteria--1:capture_species_counter=s__Paucibacter sp018780645--1||s__Ventrimonas sp003669055--1:evalue_avg=4.315e-64:evalue_max=8.63e-64:evalue_min=3.63e-91:evalue_std=6.102331521639904e-64:evalue_sum=8.63e-64:gapopen_avg=0.5:gapopen_max=1.0:gapopen_min=0.0:gapopen_std=0.7071067811865476:gapopen_sum=1.0:gtdb_class_counter=c__Gammaproteobacteria--2:gtdb_domain_counter=d__Bacteria--2:gtdb_family_counter=f__Pseudomonadaceae--2:gtdb_genus_counter=g__Pseudomonas_E--2:gtdb_order_counter=o__Pseudomonadales--2:gtdb_phylum_counter=p__Proteobacteria--2:gtdb_species_counter=s__Pseudomonas_E fluorescens_AA--1||s__Pseudomonas_E sp900581005--1:heptad_counter=MCP-40H--4:lbd_counter=:lca_tree=g__Pseudomonas_E:length_avg=130.5:length_max=149.0:length_min=112.0:length_std=26.16295090390226:length_sum=261.0:mismatch_avg=0.5:mismatch_max=1.0:mismatch_min=0.0:mismatch_std=0.7071067811865476:mismatch_sum=1.0:name=N479438:qcovhsp_avg=100.0:qcovhsp_max=100.0:qcovhsp_min=100.0:qcovhsp_std=0.0:qcovhsp_sum=200.0:qend_avg=130.5:qend_max=149.0:qend_min=112.0:qend_std=26.16295090390226:qend_sum=261.0:qstart_avg=1.0:qstart_max=1.0:qstart_min=1.0:qstart_std=0.0:qstart_sum=2.0:ref_name_counter=RS_GCF_001307275.1_protein.faa_NZ_CP012831.1_656@PF00015_full_PFAM.304.472--2:scovhsp_avg=77.4:scovhsp_max=88.7:scovhsp_min=66.1:scovhsp_std=15.98061325481598:scovhsp_sum=154.8:send_avg=153.0:send_max=156.0:send_min=150.0:send_std=4.242640687119285:send_sum=306.0:sstart_avg=24.0:sstart_max=46.0:sstart_min=2.0:sstart_std=31.11269837220809:sstart_sum=48.0],RS_GCF_001269655.1_protein.faa_NZ_LHVE01000007.1_284@PF00015_full_PFAM.296.472:5e-09[&&NHX:Type=GTDB:gtdb_class=c__Gammaproteobacteria:gtdb_domain=d__Bacteria:gtdb_family=f__Pseudomonadaceae:gtdb_genus=g__Pseudomonas_E:gtdb_order=o__Pseudomonadales:gtdb_phylum=p__Proteobacteria:gtdb_species=s__Pseudomonas_E thivervalensis:heptad=MCP-40H:species=d__Bacteria_p__Proteobacteria_c__Gammaproteobacteria_o__Pseudomonadales_f__Pseudomonadaceae_g__Pseudomonas_E_s__Pseudomonas_E thivervalensis])0.87:0.00424284[&&NHX:Sample_counter=rhizpot2--1||rhizpot3--1:Type_counter=GTDB--3||capture--2:besthit_avg=99.1:besthit_max=100.0:besthit_min=98.2:besthit_std=1.2727922061357835:besthit_sum=198.2:bitscore_avg=227.5:bitscore_max=263.0:bitscore_min=192.0:bitscore_std=50.204581464244875:bitscore_sum=455.0:capture_class_counter=c__Clostridia--1||c__Gammaproteobacteria--1:capture_domain_counter=d__Bacteria--2:capture_family_counter=f__Burkholderiaceae--1||f__Lachnospiraceae--1:capture_genus_counter=g__Paucibacter--1||g__Ventrimonas--1:capture_order_counter=o__Burkholderiales--1||o__Lachnospirales--1:capture_phylum_counter=p__Firmicutes_A--1||p__Proteobacteria--1:capture_species_counter=s__Paucibacter sp018780645--1||s__Ventrimonas sp003669055--1:evalue_avg=4.315e-64:evalue_max=8.63e-64:evalue_min=3.63e-91:evalue_std=6.102331521639904e-64:evalue_sum=8.63e-64:gapopen_avg=0.5:gapopen_max=1.0:gapopen_min=0.0:gapopen_std=0.7071067811865476:gapopen_sum=1.0:gtdb_class_counter=c__Gammaproteobacteria--3:gtdb_domain_counter=d__Bacteria--3:gtdb_family_counter=f__Pseudomonadaceae--3:gtdb_genus_counter=g__Pseudomonas_E--3:gtdb_order_counter=o__Pseudomonadales--3:gtdb_phylum_counter=p__Proteobacteria--3:gtdb_species_counter=s__Pseudomonas_E fluorescens_AA--1||s__Pseudomonas_E sp900581005--1||s__Pseudomonas_E thivervalensis--1:heptad_counter=MCP-40H--5:lbd_counter=:lca_tree=g__Pseudomonas_E:length_avg=130.5:length_max=149.0:length_min=112.0:length_std=26.16295090390226:length_sum=261.0:mismatch_avg=0.5:mismatch_max=1.0:mismatch_min=0.0:mismatch_std=0.7071067811865476:mismatch_sum=1.0:name=N479440:qcovhsp_avg=100.0:qcovhsp_max=100.0:qcovhsp_min=100.0:qcovhsp_std=0.0:qcovhsp_sum=200.0:qend_avg=130.5:qend_max=149.0:qend_min=112.0:qend_std=26.16295090390226:qend_sum=261.0:qstart_avg=1.0:qstart_max=1.0:qstart_min=1.0:qstart_std=0.0:qstart_sum=2.0:ref_name_counter=RS_GCF_001307275.1_protein.faa_NZ_CP012831.1_656@PF00015_full_PFAM.304.472--2:scovhsp_avg=77.4:scovhsp_max=88.7:scovhsp_min=66.1:scovhsp_std=15.98061325481598:scovhsp_sum=154.8:send_avg=153.0:send_max=156.0:send_min=150.0:send_std=4.242640687119285:send_sum=306.0:sstart_avg=24.0:sstart_max=46.0:sstart_min=2.0:sstart_std=31.11269837220809:sstart_sum=48.0])0.342:0.00423429[&&NHX:Sample_counter=rhizpot1--4||rhizpot2--3||rhizpot3--7:Type_counter=GTDB--4||capture--14:besthit_avg=99.25714285714287:besthit_max=100.0:besthit_min=97.4:besthit_std=0.7851646429147929:besthit_sum=1389.6000000000001:bitscore_avg=247.71428571428572:bitscore_max=271.0:bitscore_min=192.0:bitscore_std=26.811101522227034:bitscore_sum=3468.0:capture_class_counter=c__Clostridia--1||c__Gammaproteobacteria--13:capture_domain_counter=d__Bacteria--14:capture_family_counter=f__Burkholderiaceae--1||f__Lachnospiraceae--1||f__Pseudomonadaceae--12:capture_genus_counter=g__Paucibacter--1||g__Pseudomonas_E--12||g__Ventrimonas--1:capture_order_counter=o__Burkholderiales--1||o__Lachnospirales--1||o__Pseudomonadales--12:capture_phylum_counter=p__Firmicutes_A--1||p__Proteobacteria--13:capture_species_counter=s__Paucibacter sp018780645--1||s__Pseudomonas_E sp014268745--12||s__Ventrimonas sp003669055--1:evalue_avg=6.164285714671714e-65:evalue_max=8.63e-64:evalue_min=2.2e-94:evalue_std=2.3064645176931125e-64:evalue_sum=8.6300000005404e-64:gapopen_avg=0.21428571428571427:gapopen_max=1.0:gapopen_min=0.0:gapopen_std=0.42581531362632014:gapopen_sum=3.0:gtdb_class_counter=c__Gammaproteobacteria--4:gtdb_domain_counter=d__Bacteria--4:gtdb_family_counter=f__Pseudomonadaceae--4:gtdb_genus_counter=g__Pseudomonas_E--4:gtdb_order_counter=o__Pseudomonadales--4:gtdb_phylum_counter=p__Proteobacteria--4:gtdb_species_counter=s__Pseudomonas_E fluorescens_AA--1||s__Pseudomonas_E sp014268745--1||s__Pseudomonas_E sp900581005--1||s__Pseudomonas_E thivervalensis--1:heptad_counter=MCP-40H--18:lbd_counter=:lca_tree=g__Pseudomonas_E:length_avg=142.0:length_max=155.0:length_min=112.0:length_std=15.620499351813308:length_sum=1988.0:mismatch_avg=0.8571428571428571:mismatch_max=4.0:mismatch_min=0.0:mismatch_std=1.0994504121565505:mismatch_sum=12.0:name=N479441:qcovhsp_avg=99.83571428571429:qcovhsp_max=100.0:qcovhsp_min=98.4:qcovhsp_std=0.4533756175065544:qcovhsp_sum=1397.7:qend_avg=141.92857142857142:qend_max=155.0:qend_min=112.0:qend_std=15.627708556447894:qend_sum=1987.0:qstart_avg=1.0714285714285714:qstart_max=2.0:qstart_min=1.0:qstart_std=0.26726124191242434:qstart_sum=15.0:ref_name_counter=RS_GCF_001307275.1_protein.faa_NZ_CP012831.1_656@PF00015_full_PFAM.304.472--2||RS_GCF_014268745.2_protein.faa_NZ_JABWRB020000001.1_709@PF00015_full_PFAM.302.472--12:scovhsp_avg=83.62857142857145:scovhsp_max=91.2:scovhsp_min=66.1:scovhsp_std=9.205218300292719:scovhsp_sum=1170.8000000000002:send_avg=150.35714285714286:send_max=158.0:send_min=126.0:send_std=13.024279946771266:send_sum=2105.0:sstart_avg=9.428571428571429:sstart_max=46.0:sstart_min=2.0:sstart_std=12.568056490804135:sstart_sum=132.0])0:5e-09[&&NHX:Sample_counter=rhizpot1--4||rhizpot2--3||rhizpot3--8||rhiztom2--2||rhiztom3--4:Type_counter=GTDB--8||capture--21:besthit_avg=99.0904761904762:besthit_max=100.0:besthit_min=95.5:besthit_std=1.0958580026192999:besthit_sum=2080.9:bitscore_avg=231.72857142857143:bitscore_max=271.0:bitscore_min=79.3:bitscore_std=45.35898084015053:bitscore_sum=4866.3:capture_class_counter=c__Campylobacteria--1||c__Clostridia--1||c__Gammaproteobacteria--19:capture_domain_counter=d__Bacteria--21:capture_family_counter=f__Burkholderiaceae--2||f__Lachnospiraceae--1||f__Pseudomonadaceae--17||f__SZUA-545--1:capture_genus_counter=g__Paucibacter--1||g__Pseudomonas_E--17||g__Rubrivivax--1||g__SZUA-545--1||g__Ventrimonas--1:capture_order_counter=o__Burkholderiales--2||o__Campylobacterales--1||o__Lachnospirales--1||o__Pseudomonadales--17:capture_phylum_counter=p__Campylobacterota--1||p__Firmicutes_A--1||p__Proteobacteria--19:capture_species_counter=s__Paucibacter sp018780645--1||s__Pseudomonas_E frederiksbergensis_A--5||s__Pseudomonas_E sp014268745--12||s__Rubrivivax sp001295865--1||s__SZUA-545 sp003250175--1||s__Ventrimonas sp003669055--1:evalue_avg=4.9523809523809526e-23:evalue_max=1.04e-21:evalue_min=2.2e-94:evalue_std=2.2694660584543207e-22:evalue_sum=1.04e-21:gapopen_avg=0.14285714285714285:gapopen_max=1.0:gapopen_min=0.0:gapopen_std=0.35856858280031817:gapopen_sum=3.0:gtdb_class_counter=c__Gammaproteobacteria--8:gtdb_domain_counter=d__Bacteria--8:gtdb_family_counter=f__Pseudomonadaceae--8:gtdb_genus_counter=g__Pseudomonas_E--8:gtdb_order_counter=o__Pseudomonadales--8:gtdb_phylum_counter=p__Proteobacteria--8:gtdb_species_counter=s__Pseudomonas_E fluorescens_AA--1||s__Pseudomonas_E fluorescens_T--1||s__Pseudomonas_E frederiksbergensis_A--1||s__Pseudomonas_E neoaurantiaca--1||s__Pseudomonas_E sp014268655--1||s__Pseudomonas_E sp014268745--1||s__Pseudomonas_E sp900581005--1||s__Pseudomonas_E thivervalensis--1:heptad_counter=MCP-40H--29:lbd_counter=:lca_tree=g__Pseudomonas_E:length_avg=131.9047619047619:length_max=155.0:length_min=44.0:length_std=26.778545072323784:length_sum=2770.0:mismatch_avg=0.9047619047619048:mismatch_max=4.0:mismatch_min=0.0:mismatch_std=0.9952267030562387:mismatch_sum=19.0:name=N479442:qcovhsp_avg=99.78571428571429:qcovhsp_max=100.0:qcovhsp_min=98.4:qcovhsp_std=0.4788378789169814:qcovhsp_sum=2095.5:qend_avg=131.9047619047619:qend_max=155.0:qend_min=44.0:qend_std=26.71498598521954:qend_sum=2770.0:qstart_avg=1.0952380952380953:qstart_max=2.0:qstart_min=1.0:qstart_std=0.30079260375911915:qstart_sum=23.0:ref_name_counter=GB_GCA_016937595.1_protein.faa_JAFHKH010000547.1_12@PF00015_full_PFAM.296.347--1||RS_GCF_000802155.2_protein.faa_NZ_JQGJ02000004.1_69@PF00015_full_PFAM.213.386--6||RS_GCF_001307275.1_protein.faa_NZ_CP012831.1_656@PF00015_full_PFAM.304.472--2||RS_GCF_014268745.2_protein.faa_NZ_JABWRB020000001.1_709@PF00015_full_PFAM.302.472--12:scovhsp_avg=80.17619047619048:scovhsp_max=91.2:scovhsp_min=61.3:scovhsp_std=10.759828286822462:scovhsp_sum=1683.7000000000003:send_avg=141.61904761904762:send_max=159.0:send_min=51.0:send_std=25.550882940666046:send_sum=2974.0:sstart_avg=10.761904761904763:sstart_max=52.0:sstart_min=2.0:sstart_std=14.348884144437022:sstart_sum=226.0])0.777:0.0041256[&&NHX:Sample_counter=rhizpot1--4||rhizpot2--3||rhizpot3--8||rhiztom2--2||rhiztom3--4:Type_counter=GTDB--12||capture--21:besthit_avg=99.0904761904762:besthit_max=100.0:besthit_min=95.5:besthit_std=1.0958580026192999:besthit_sum=2080.9:bitscore_avg=231.72857142857143:bitscore_max=271.0:bitscore_min=79.3:bitscore_std=45.35898084015053:bitscore_sum=4866.3:capture_class_counter=c__Campylobacteria--1||c__Clostridia--1||c__Gammaproteobacteria--19:capture_domain_counter=d__Bacteria--21:capture_family_counter=f__Burkholderiaceae--2||f__Lachnospiraceae--1||f__Pseudomonadaceae--17||f__SZUA-545--1:capture_genus_counter=g__Paucibacter--1||g__Pseudomonas_E--17||g__Rubrivivax--1||g__SZUA-545--1||g__Ventrimonas--1:capture_order_counter=o__Burkholderiales--2||o__Campylobacterales--1||o__Lachnospirales--1||o__Pseudomonadales--17:capture_phylum_counter=p__Campylobacterota--1||p__Firmicutes_A--1||p__Proteobacteria--19:capture_species_counter=s__Paucibacter sp018780645--1||s__Pseudomonas_E frederiksbergensis_A--5||s__Pseudomonas_E sp014268745--12||s__Rubrivivax sp001295865--1||s__SZUA-545 sp003250175--1||s__Ventrimonas sp003669055--1:evalue_avg=4.9523809523809526e-23:evalue_max=1.04e-21:evalue_min=2.2e-94:evalue_std=2.2694660584543207e-22:evalue_sum=1.04e-21:gapopen_avg=0.14285714285714285:gapopen_max=1.0:gapopen_min=0.0:gapopen_std=0.35856858280031817:gapopen_sum=3.0:gtdb_class_counter=c__Gammaproteobacteria--12:gtdb_domain_counter=d__Bacteria--12:gtdb_family_counter=f__Pseudomonadaceae--12:gtdb_genus_counter=g__Pseudomonas_E--12:gtdb_order_counter=o__Pseudomonadales--12:gtdb_phylum_counter=p__Proteobacteria--12:gtdb_species_counter=s__Pseudomonas_E bijieensis--1||s__Pseudomonas_E brassicacearum--1||s__Pseudomonas_E fluorescens_AA--1||s__Pseudomonas_E fluorescens_Q--1||s__Pseudomonas_E fluorescens_T--1||s__Pseudomonas_E frederiksbergensis_A--1||s__Pseudomonas_E kilonensis--1||s__Pseudomonas_E neoaurantiaca--1||s__Pseudomonas_E sp014268655--1||s__Pseudomonas_E sp014268745--1||s__Pseudomonas_E sp900581005--1||s__Pseudomonas_E thivervalensis--1:heptad_counter=MCP-40H--33:lbd_counter=:lca_tree=g__Pseudomonas_E:length_avg=131.9047619047619:length_max=155.0:length_min=44.0:length_std=26.778545072323784:length_sum=2770.0:mismatch_avg=0.9047619047619048:mismatch_max=4.0:mismatch_min=0.0:mismatch_std=0.9952267030562387:mismatch_sum=19.0:name=N479443:qcovhsp_avg=99.78571428571429:qcovhsp_max=100.0:qcovhsp_min=98.4:qcovhsp_std=0.4788378789169814:qcovhsp_sum=2095.5:qend_avg=131.9047619047619:qend_max=155.0:qend_min=44.0:qend_std=26.71498598521954:qend_sum=2770.0:qstart_avg=1.0952380952380953:qstart_max=2.0:qstart_min=1.0:qstart_std=0.30079260375911915:qstart_sum=23.0:ref_name_counter=GB_GCA_016937595.1_protein.faa_JAFHKH010000547.1_12@PF00015_full_PFAM.296.347--1||RS_GCF_000802155.2_protein.faa_NZ_JQGJ02000004.1_69@PF00015_full_PFAM.213.386--6||RS_GCF_001307275.1_protein.faa_NZ_CP012831.1_656@PF00015_full_PFAM.304.472--2||RS_GCF_014268745.2_protein.faa_NZ_JABWRB020000001.1_709@PF00015_full_PFAM.302.472--12:scovhsp_avg=80.17619047619048:scovhsp_max=91.2:scovhsp_min=61.3:scovhsp_std=10.759828286822462:scovhsp_sum=1683.7:send_avg=141.61904761904762:send_max=159.0:send_min=51.0:send_std=25.550882940666046:send_sum=2974.0:sstart_avg=10.761904761904763:sstart_max=52.0:sstart_min=2.0:sstart_std=14.348884144437024:sstart_sum=226.0],RS_GCF_009601685.2_protein.faa_NZ_CP045701.2_1660@PF00015_full_PFAM.300.472:0.00437457[&&NHX:Type=GTDB:gtdb_class=c__Gammaproteobacteria:gtdb_domain=d__Bacteria:gtdb_family=f__Pseudomonadaceae:gtdb_genus=g__Pseudomonas_E:gtdb_order=o__Pseudomonadales:gtdb_phylum=p__Proteobacteria:gtdb_species=s__Pseudomonas_E kilonensis_B:heptad=MCP-40H:species=d__Bacteria_p__Proteobacteria_c__Gammaproteobacteria_o__Pseudomonadales_f__Pseudomonadaceae_g__Pseudomonas_E_s__Pseudomonas_E kilonensis_B])0.767:0.00409083[&&NHX:Sample_counter=rhizpot1--4||rhizpot2--3||rhizpot3--8||rhiztom2--2||rhiztom3--4:Type_counter=GTDB--13||capture--21:besthit_avg=99.0904761904762:besthit_max=100.0:besthit_min=95.5:besthit_std=1.0958580026192999:besthit_sum=2080.9:bitscore_avg=231.72857142857143:bitscore_max=271.0:bitscore_min=79.3:bitscore_std=45.35898084015053:bitscore_sum=4866.3:capture_class_counter=c__Campylobacteria--1||c__Clostridia--1||c__Gammaproteobacteria--19:capture_domain_counter=d__Bacteria--21:capture_family_counter=f__Burkholderiaceae--2||f__Lachnospiraceae--1||f__Pseudomonadaceae--17||f__SZUA-545--1:capture_genus_counter=g__Paucibacter--1||g__Pseudomonas_E--17||g__Rubrivivax--1||g__SZUA-545--1||g__Ventrimonas--1:capture_order_counter=o__Burkholderiales--2||o__Campylobacterales--1||o__Lachnospirales--1||o__Pseudomonadales--17:capture_phylum_counter=p__Campylobacterota--1||p__Firmicutes_A--1||p__Proteobacteria--19:capture_species_counter=s__Paucibacter sp018780645--1||s__Pseudomonas_E frederiksbergensis_A--5||s__Pseudomonas_E sp014268745--12||s__Rubrivivax sp001295865--1||s__SZUA-545 sp003250175--1||s__Ventrimonas sp003669055--1:evalue_avg=4.9523809523809526e-23:evalue_max=1.04e-21:evalue_min=2.2e-94:evalue_std=2.2694660584543207e-22:evalue_sum=1.04e-21:gapopen_avg=0.14285714285714285:gapopen_max=1.0:gapopen_min=0.0:gapopen_std=0.35856858280031817:gapopen_sum=3.0:gtdb_class_counter=c__Gammaproteobacteria--13:gtdb_domain_counter=d__Bacteria--13:gtdb_family_counter=f__Pseudomonadaceae--13:gtdb_genus_counter=g__Pseudomonas_E--13:gtdb_order_counter=o__Pseudomonadales--13:gtdb_phylum_counter=p__Proteobacteria--13:gtdb_species_counter=s__Pseudomonas_E bijieensis--1||s__Pseudomonas_E brassicacearum--1||s__Pseudomonas_E fluorescens_AA--1||s__Pseudomonas_E fluorescens_Q--1||s__Pseudomonas_E fluorescens_T--1||s__Pseudomonas_E frederiksbergensis_A--1||s__Pseudomonas_E kilonensis--1||s__Pseudomonas_E kilonensis_B--1||s__Pseudomonas_E neoaurantiaca--1||s__Pseudomonas_E sp014268655--1||s__Pseudomonas_E sp014268745--1||s__Pseudomonas_E sp900581005--1||s__Pseudomonas_E thivervalensis--1:heptad_counter=MCP-40H--34:lbd_counter=:lca_tree=g__Pseudomonas_E:length_avg=131.9047619047619:length_max=155.0:length_min=44.0:length_std=26.778545072323784:length_sum=2770.0:mismatch_avg=0.9047619047619048:mismatch_max=4.0:mismatch_min=0.0:mismatch_std=0.9952267030562387:mismatch_sum=19.0:name=N479445:qcovhsp_avg=99.78571428571429:qcovhsp_max=100.0:qcovhsp_min=98.4:qcovhsp_std=0.4788378789169814:qcovhsp_sum=2095.5:qend_avg=131.9047619047619:qend_max=155.0:qend_min=44.0:qend_std=26.71498598521954:qend_sum=2770.0:qstart_avg=1.0952380952380953:qstart_max=2.0:qstart_min=1.0:qstart_std=0.30079260375911915:qstart_sum=23.0:ref_name_counter=GB_GCA_016937595.1_protein.faa_JAFHKH010000547.1_12@PF00015_full_PFAM.296.347--1||RS_GCF_000802155.2_protein.faa_NZ_JQGJ02000004.1_69@PF00015_full_PFAM.213.386--6||RS_GCF_001307275.1_protein.faa_NZ_CP012831.1_656@PF00015_full_PFAM.304.472--2||RS_GCF_014268745.2_protein.faa_NZ_JABWRB020000001.1_709@PF00015_full_PFAM.302.472--12:scovhsp_avg=80.17619047619048:scovhsp_max=91.2:scovhsp_min=61.3:scovhsp_std=10.759828286822462:scovhsp_sum=1683.7:send_avg=141.61904761904762:send_max=159.0:send_min=51.0:send_std=25.550882940666046:send_sum=2974.0:sstart_avg=10.761904761904763:sstart_max=52.0:sstart_min=2.0:sstart_std=14.348884144437024:sstart_sum=226.0])0.883:0.0105487[&&NHX:Sample_counter=rhizpot1--4||rhizpot2--3||rhizpot3--8||rhiztom2--2||rhiztom3--4:Type_counter=GTDB--14||capture--21:besthit_avg=99.0904761904762:besthit_max=100.0:besthit_min=95.5:besthit_std=1.0958580026192999:besthit_sum=2080.9:bitscore_avg=231.72857142857143:bitscore_max=271.0:bitscore_min=79.3:bitscore_std=45.35898084015053:bitscore_sum=4866.3:capture_class_counter=c__Campylobacteria--1||c__Clostridia--1||c__Gammaproteobacteria--19:capture_domain_counter=d__Bacteria--21:capture_family_counter=f__Burkholderiaceae--2||f__Lachnospiraceae--1||f__Pseudomonadaceae--17||f__SZUA-545--1:capture_genus_counter=g__Paucibacter--1||g__Pseudomonas_E--17||g__Rubrivivax--1||g__SZUA-545--1||g__Ventrimonas--1:capture_order_counter=o__Burkholderiales--2||o__Campylobacterales--1||o__Lachnospirales--1||o__Pseudomonadales--17:capture_phylum_counter=p__Campylobacterota--1||p__Firmicutes_A--1||p__Proteobacteria--19:capture_species_counter=s__Paucibacter sp018780645--1||s__Pseudomonas_E frederiksbergensis_A--5||s__Pseudomonas_E sp014268745--12||s__Rubrivivax sp001295865--1||s__SZUA-545 sp003250175--1||s__Ventrimonas sp003669055--1:evalue_avg=4.9523809523809526e-23:evalue_max=1.04e-21:evalue_min=2.2e-94:evalue_std=2.2694660584543207e-22:evalue_sum=1.04e-21:gapopen_avg=0.14285714285714285:gapopen_max=1.0:gapopen_min=0.0:gapopen_std=0.35856858280031817:gapopen_sum=3.0:gtdb_class_counter=c__Gammaproteobacteria--14:gtdb_domain_counter=d__Bacteria--14:gtdb_family_counter=f__Pseudomonadaceae--14:gtdb_genus_counter=g__Pseudomonas_E--14:gtdb_order_counter=o__Pseudomonadales--14:gtdb_phylum_counter=p__Proteobacteria--14:gtdb_species_counter=s__Pseudomonas_E bijieensis--1||s__Pseudomonas_E brassicacearum--1||s__Pseudomonas_E fluorescens_AA--1||s__Pseudomonas_E fluorescens_Q--1||s__Pseudomonas_E fluorescens_T--1||s__Pseudomonas_E frederiksbergensis_A--1||s__Pseudomonas_E kilonensis--1||s__Pseudomonas_E kilonensis_B--1||s__Pseudomonas_E neoaurantiaca--1||s__Pseudomonas_E sp014268655--1||s__Pseudomonas_E sp014268745--1||s__Pseudomonas_E sp018325905--1||s__Pseudomonas_E sp900581005--1||s__Pseudomonas_E thivervalensis--1:heptad_counter=MCP-40H--35:lbd_counter=:lca_tree=g__Pseudomonas_E:length_avg=131.9047619047619:length_max=155.0:length_min=44.0:length_std=26.778545072323784:length_sum=2770.0:mismatch_avg=0.9047619047619048:mismatch_max=4.0:mismatch_min=0.0:mismatch_std=0.9952267030562387:mismatch_sum=19.0:name=N479446:qcovhsp_avg=99.78571428571429:qcovhsp_max=100.0:qcovhsp_min=98.4:qcovhsp_std=0.4788378789169814:qcovhsp_sum=2095.5:qend_avg=131.9047619047619:qend_max=155.0:qend_min=44.0:qend_std=26.71498598521954:qend_sum=2770.0:qstart_avg=1.0952380952380953:qstart_max=2.0:qstart_min=1.0:qstart_std=0.30079260375911915:qstart_sum=23.0:ref_name_counter=GB_GCA_016937595.1_protein.faa_JAFHKH010000547.1_12@PF00015_full_PFAM.296.347--1||RS_GCF_000802155.2_protein.faa_NZ_JQGJ02000004.1_69@PF00015_full_PFAM.213.386--6||RS_GCF_001307275.1_protein.faa_NZ_CP012831.1_656@PF00015_full_PFAM.304.472--2||RS_GCF_014268745.2_protein.faa_NZ_JABWRB020000001.1_709@PF00015_full_PFAM.302.472--12:scovhsp_avg=80.17619047619048:scovhsp_max=91.2:scovhsp_min=61.3:scovhsp_std=10.759828286822462:scovhsp_sum=1683.7:send_avg=141.61904761904762:send_max=159.0:send_min=51.0:send_std=25.550882940666046:send_sum=2974.0:sstart_avg=10.761904761904763:sstart_max=52.0:sstart_min=2.0:sstart_std=14.348884144437024:sstart_sum=226.0],(RS_GCF_001023535.1_protein.faa_NZ_CP011020.1_3189@PF00015_full_PFAM.303.473:0.00660357[&&NHX:Type=GTDB:gtdb_class=c__Gammaproteobacteria:gtdb_domain=d__Bacteria:gtdb_family=f__Pseudomonadaceae:gtdb_genus=g__Pseudomonas_E:gtdb_order=o__Pseudomonadales:gtdb_phylum=p__Proteobacteria:gtdb_species=s__Pseudomonas_E chlororaphis_E:heptad=MCP-40H:species=d__Bacteria_p__Proteobacteria_c__Gammaproteobacteria_o__Pseudomonadales_f__Pseudomonadaceae_g__Pseudomonas_E_s__Pseudomonas_E chlororaphis_E],RS_GCF_018614775.1_protein.faa_NZ_JAGGOF010000087.1_53@PF00015_full_PFAM.295.474:0.00622074[&&NHX:Type=GTDB:gtdb_class=c__Gammaproteobacteria:gtdb_domain=d__Bacteria:gtdb_family=f__Pseudomonadaceae:gtdb_genus=g__Pseudomonas_E:gtdb_order=o__Pseudomonadales:gtdb_phylum=p__Proteobacteria:gtdb_species=s__Pseudomonas_E fluorescens_BY:heptad=MCP-40H:species=d__Bacteria_p__Proteobacteria_c__Gammaproteobacteria_o__Pseudomonadales_f__Pseudomonadaceae_g__Pseudomonas_E_s__Pseudomonas_E fluorescens_BY])0.893:0.0125478[&&NHX:Sample_counter=:Type_counter=GTDB--2:capture_class_counter=:capture_domain_counter=:capture_family_counter=:capture_genus_counter=:capture_order_counter=:capture_phylum_counter=:capture_species_counter=:evoltype=D:gtdb_class_counter=c__Gammaproteobacteria--2:gtdb_domain_counter=d__Bacteria--2:gtdb_family_counter=f__Pseudomonadaceae--2:gtdb_genus_counter=g__Pseudomonas_E--2:gtdb_order_counter=o__Pseudomonadales--2:gtdb_phylum_counter=p__Proteobacteria--2:gtdb_species_counter=s__Pseudomonas_E chlororaphis_E--1||s__Pseudomonas_E fluorescens_BY--1:heptad_counter=MCP-40H--2:lbd_counter=:lca=d__Bacteria:lca_tree=g__Pseudomonas_E:name=N479449:ref_name_counter=])0.872:0.0105678[&&NHX:Sample_counter=rhizpot1--4||rhizpot2--3||rhizpot3--8||rhiztom2--2||rhiztom3--4:Type_counter=GTDB--16||capture--21:besthit_avg=99.0904761904762:besthit_max=100.0:besthit_min=95.5:besthit_std=1.0958580026192999:besthit_sum=2080.9:bitscore_avg=231.72857142857143:bitscore_max=271.0:bitscore_min=79.3:bitscore_std=45.35898084015053:bitscore_sum=4866.3:capture_class_counter=c__Campylobacteria--1||c__Clostridia--1||c__Gammaproteobacteria--19:capture_domain_counter=d__Bacteria--21:capture_family_counter=f__Burkholderiaceae--2||f__Lachnospiraceae--1||f__Pseudomonadaceae--17||f__SZUA-545--1:capture_genus_counter=g__Paucibacter--1||g__Pseudomonas_E--17||g__Rubrivivax--1||g__SZUA-545--1||g__Ventrimonas--1:capture_order_counter=o__Burkholderiales--2||o__Campylobacterales--1||o__Lachnospirales--1||o__Pseudomonadales--17:capture_phylum_counter=p__Campylobacterota--1||p__Firmicutes_A--1||p__Proteobacteria--19:capture_species_counter=s__Paucibacter sp018780645--1||s__Pseudomonas_E frederiksbergensis_A--5||s__Pseudomonas_E sp014268745--12||s__Rubrivivax sp001295865--1||s__SZUA-545 sp003250175--1||s__Ventrimonas sp003669055--1:evalue_avg=4.9523809523809526e-23:evalue_max=1.04e-21:evalue_min=2.2e-94:evalue_std=2.2694660584543207e-22:evalue_sum=1.04e-21:gapopen_avg=0.14285714285714285:gapopen_max=1.0:gapopen_min=0.0:gapopen_std=0.35856858280031817:gapopen_sum=3.0:gtdb_class_counter=c__Gammaproteobacteria--16:gtdb_domain_counter=d__Bacteria--16:gtdb_family_counter=f__Pseudomonadaceae--16:gtdb_genus_counter=g__Pseudomonas_E--16:gtdb_order_counter=o__Pseudomonadales--16:gtdb_phylum_counter=p__Proteobacteria--16:gtdb_species_counter=s__Pseudomonas_E bijieensis--1||s__Pseudomonas_E brassicacearum--1||s__Pseudomonas_E chlororaphis_E--1||s__Pseudomonas_E fluorescens_AA--1||s__Pseudomonas_E fluorescens_BY--1||s__Pseudomonas_E fluorescens_Q--1||s__Pseudomonas_E fluorescens_T--1||s__Pseudomonas_E frederiksbergensis_A--1||s__Pseudomonas_E kilonensis--1||s__Pseudomonas_E kilonensis_B--1||s__Pseudomonas_E neoaurantiaca--1||s__Pseudomonas_E sp014268655--1||s__Pseudomonas_E sp014268745--1||s__Pseudomonas_E sp018325905--1||s__Pseudomonas_E sp900581005--1||s__Pseudomonas_E thivervalensis--1:heptad_counter=MCP-40H--37:lbd_counter=:lca_tree=g__Pseudomonas_E:length_avg=131.9047619047619:length_max=155.0:length_min=44.0:length_std=26.778545072323784:length_sum=2770.0:mismatch_avg=0.9047619047619048:mismatch_max=4.0:mismatch_min=0.0:mismatch_std=0.9952267030562387:mismatch_sum=19.0:name=N479450:qcovhsp_avg=99.78571428571429:qcovhsp_max=100.0:qcovhsp_min=98.4:qcovhsp_std=0.4788378789169814:qcovhsp_sum=2095.5:qend_avg=131.9047619047619:qend_max=155.0:qend_min=44.0:qend_std=26.71498598521954:qend_sum=2770.0:qstart_avg=1.0952380952380953:qstart_max=2.0:qstart_min=1.0:qstart_std=0.30079260375911915:qstart_sum=23.0:ref_name_counter=GB_GCA_016937595.1_protein.faa_JAFHKH010000547.1_12@PF00015_full_PFAM.296.347--1||RS_GCF_000802155.2_protein.faa_NZ_JQGJ02000004.1_69@PF00015_full_PFAM.213.386--6||RS_GCF_001307275.1_protein.faa_NZ_CP012831.1_656@PF00015_full_PFAM.304.472--2||RS_GCF_014268745.2_protein.faa_NZ_JABWRB020000001.1_709@PF00015_full_PFAM.302.472--12:scovhsp_avg=80.17619047619048:scovhsp_max=91.2:scovhsp_min=61.3:scovhsp_std=10.759828286822462:scovhsp_sum=1683.7:send_avg=141.61904761904762:send_max=159.0:send_min=51.0:send_std=25.550882940666046:send_sum=2974.0:sstart_avg=10.761904761904763:sstart_max=52.0:sstart_min=2.0:sstart_std=14.348884144437024:sstart_sum=226.0],(RS_GCF_000585995.1_protein.faa_NZ_CP007410.1_1714@PF00015_full_PFAM.296.472:0.00889996[&&NHX:Type=GTDB:gtdb_class=c__Gammaproteobacteria:gtdb_domain=d__Bacteria:gtdb_family=f__Pseudomonadaceae:gtdb_genus=g__Pseudomonas_E:gtdb_order=o__Pseudomonadales:gtdb_phylum=p__Proteobacteria:gtdb_species=s__Pseudomonas_E brassicacearum_A:heptad=MCP-40H:species=d__Bacteria_p__Proteobacteria_c__Gammaproteobacteria_o__Pseudomonadales_f__Pseudomonadaceae_g__Pseudomonas_E_s__Pseudomonas_E brassicacearum_A],RS_GCF_000281895.1_protein.faa_NZ_CM001558.1_3779@PF00015_full_PFAM.306.472:0.0240427[&&NHX:Type=GTDB:gtdb_class=c__Gammaproteobacteria:gtdb_domain=d__Bacteria:gtdb_family=f__Pseudomonadaceae:gtdb_genus=g__Pseudomonas_E:gtdb_order=o__Pseudomonadales:gtdb_phylum=p__Proteobacteria:gtdb_species=s__Pseudomonas_E fluorescens_S:heptad=MCP-40H:species=d__Bacteria_p__Proteobacteria_c__Gammaproteobacteria_o__Pseudomonadales_f__Pseudomonadaceae_g__Pseudomonas_E_s__Pseudomonas_E fluorescens_S])0.778:0.00430745[&&NHX:Sample_counter=:Type_counter=GTDB--2:capture_class_counter=:capture_domain_counter=:capture_family_counter=:capture_genus_counter=:capture_order_counter=:capture_phylum_counter=:capture_species_counter=:evoltype=D:gtdb_class_counter=c__Gammaproteobacteria--2:gtdb_domain_counter=d__Bacteria--2:gtdb_family_counter=f__Pseudomonadaceae--2:gtdb_genus_counter=g__Pseudomonas_E--2:gtdb_order_counter=o__Pseudomonadales--2:gtdb_phylum_counter=p__Proteobacteria--2:gtdb_species_counter=s__Pseudomonas_E brassicacearum_A--1||s__Pseudomonas_E fluorescens_S--1:heptad_counter=MCP-40H--2:lbd_counter=:lca=d__Bacteria:lca_tree=g__Pseudomonas_E:name=N479453:ref_name_counter=])0:5e-09[&&NHX:Sample_counter=rhizpot1--4||rhizpot2--3||rhizpot3--8||rhiztom2--2||rhiztom3--4:Type_counter=GTDB--18||capture--21:besthit_avg=99.0904761904762:besthit_max=100.0:besthit_min=95.5:besthit_std=1.0958580026192999:besthit_sum=2080.9:bitscore_avg=231.72857142857143:bitscore_max=271.0:bitscore_min=79.3:bitscore_std=45.35898084015053:bitscore_sum=4866.3:capture_class_counter=c__Campylobacteria--1||c__Clostridia--1||c__Gammaproteobacteria--19:capture_domain_counter=d__Bacteria--21:capture_family_counter=f__Burkholderiaceae--2||f__Lachnospiraceae--1||f__Pseudomonadaceae--17||f__SZUA-545--1:capture_genus_counter=g__Paucibacter--1||g__Pseudomonas_E--17||g__Rubrivivax--1||g__SZUA-545--1||g__Ventrimonas--1:capture_order_counter=o__Burkholderiales--2||o__Campylobacterales--1||o__Lachnospirales--1||o__Pseudomonadales--17:capture_phylum_counter=p__Campylobacterota--1||p__Firmicutes_A--1||p__Proteobacteria--19:capture_species_counter=s__Paucibacter sp018780645--1||s__Pseudomonas_E frederiksbergensis_A--5||s__Pseudomonas_E sp014268745--12||s__Rubrivivax sp001295865--1||s__SZUA-545 sp003250175--1||s__Ventrimonas sp003669055--1:evalue_avg=4.9523809523809526e-23:evalue_max=1.04e-21:evalue_min=2.2e-94:evalue_std=2.2694660584543207e-22:evalue_sum=1.04e-21:gapopen_avg=0.14285714285714285:gapopen_max=1.0:gapopen_min=0.0:gapopen_std=0.35856858280031817:gapopen_sum=3.0:gtdb_class_counter=c__Gammaproteobacteria--18:gtdb_domain_counter=d__Bacteria--18:gtdb_family_counter=f__Pseudomonadaceae--18:gtdb_genus_counter=g__Pseudomonas_E--18:gtdb_order_counter=o__Pseudomonadales--18:gtdb_phylum_counter=p__Proteobacteria--18:gtdb_species_counter=s__Pseudomonas_E bijieensis--1||s__Pseudomonas_E brassicacearum--1||s__Pseudomonas_E brassicacearum_A--1||s__Pseudomonas_E chlororaphis_E--1||s__Pseudomonas_E fluorescens_AA--1||s__Pseudomonas_E fluorescens_BY--1||s__Pseudomonas_E fluorescens_Q--1||s__Pseudomonas_E fluorescens_S--1||s__Pseudomonas_E fluorescens_T--1||s__Pseudomonas_E frederiksbergensis_A--1||s__Pseudomonas_E kilonensis--1||s__Pseudomonas_E kilonensis_B--1||s__Pseudomonas_E neoaurantiaca--1||s__Pseudomonas_E sp014268655--1||s__Pseudomonas_E sp014268745--1||s__Pseudomonas_E sp018325905--1||s__Pseudomonas_E sp900581005--1||s__Pseudomonas_E thivervalensis--1:heptad_counter=MCP-40H--39:lbd_counter=:lca_tree=g__Pseudomonas_E:length_avg=131.9047619047619:length_max=155.0:length_min=44.0:length_std=26.778545072323784:length_sum=2770.0:mismatch_avg=0.9047619047619048:mismatch_max=4.0:mismatch_min=0.0:mismatch_std=0.9952267030562387:mismatch_sum=19.0:name=N479454:qcovhsp_avg=99.78571428571429:qcovhsp_max=100.0:qcovhsp_min=98.4:qcovhsp_std=0.4788378789169814:qcovhsp_sum=2095.5:qend_avg=131.9047619047619:qend_max=155.0:qend_min=44.0:qend_std=26.71498598521954:qend_sum=2770.0:qstart_avg=1.0952380952380953:qstart_max=2.0:qstart_min=1.0:qstart_std=0.30079260375911915:qstart_sum=23.0:ref_name_counter=GB_GCA_016937595.1_protein.faa_JAFHKH010000547.1_12@PF00015_full_PFAM.296.347--1||RS_GCF_000802155.2_protein.faa_NZ_JQGJ02000004.1_69@PF00015_full_PFAM.213.386--6||RS_GCF_001307275.1_protein.faa_NZ_CP012831.1_656@PF00015_full_PFAM.304.472--2||RS_GCF_014268745.2_protein.faa_NZ_JABWRB020000001.1_709@PF00015_full_PFAM.302.472--12:scovhsp_avg=80.17619047619048:scovhsp_max=91.2:scovhsp_min=61.3:scovhsp_std=10.759828286822462:scovhsp_sum=1683.7:send_avg=141.61904761904762:send_max=159.0:send_min=51.0:send_std=25.550882940666046:send_sum=2974.0:sstart_avg=10.761904761904763:sstart_max=52.0:sstart_min=2.0:sstart_std=14.348884144437024:sstart_sum=226.0],RS_GCF_900156465.1_protein.faa_NZ_LT707064.1_4977@PF00015_full_PFAM.303.475:0.00461045[&&NHX:Type=GTDB:gtdb_class=c__Gammaproteobacteria:gtdb_domain=d__Bacteria:gtdb_family=f__Pseudomonadaceae:gtdb_genus=g__Pseudomonas_E:gtdb_order=o__Pseudomonadales:gtdb_phylum=p__Proteobacteria:gtdb_species=s__Pseudomonas_E sp900156465:heptad=MCP-40H:species=d__Bacteria_p__Proteobacteria_c__Gammaproteobacteria_o__Pseudomonadales_f__Pseudomonadaceae_g__Pseudomonas_E_s__Pseudomonas_E sp900156465])0.867:0.00828445[&&NHX:Sample_counter=rhizpot1--4||rhizpot2--3||rhizpot3--8||rhiztom2--2||rhiztom3--4:Type_counter=GTDB--19||capture--21:besthit_avg=99.0904761904762:besthit_max=100.0:besthit_min=95.5:besthit_std=1.0958580026192999:besthit_sum=2080.9:bitscore_avg=231.72857142857143:bitscore_max=271.0:bitscore_min=79.3:bitscore_std=45.35898084015053:bitscore_sum=4866.3:capture_class_counter=c__Campylobacteria--1||c__Clostridia--1||c__Gammaproteobacteria--19:capture_domain_counter=d__Bacteria--21:capture_family_counter=f__Burkholderiaceae--2||f__Lachnospiraceae--1||f__Pseudomonadaceae--17||f__SZUA-545--1:capture_genus_counter=g__Paucibacter--1||g__Pseudomonas_E--17||g__Rubrivivax--1||g__SZUA-545--1||g__Ventrimonas--1:capture_order_counter=o__Burkholderiales--2||o__Campylobacterales--1||o__Lachnospirales--1||o__Pseudomonadales--17:capture_phylum_counter=p__Campylobacterota--1||p__Firmicutes_A--1||p__Proteobacteria--19:capture_species_counter=s__Paucibacter sp018780645--1||s__Pseudomonas_E frederiksbergensis_A--5||s__Pseudomonas_E sp014268745--12||s__Rubrivivax sp001295865--1||s__SZUA-545 sp003250175--1||s__Ventrimonas sp003669055--1:evalue_avg=4.9523809523809526e-23:evalue_max=1.04e-21:evalue_min=2.2e-94:evalue_std=2.2694660584543207e-22:evalue_sum=1.04e-21:gapopen_avg=0.14285714285714285:gapopen_max=1.0:gapopen_min=0.0:gapopen_std=0.35856858280031817:gapopen_sum=3.0:gtdb_class_counter=c__Gammaproteobacteria--19:gtdb_domain_counter=d__Bacteria--19:gtdb_family_counter=f__Pseudomonadaceae--19:gtdb_genus_counter=g__Pseudomonas_E--19:gtdb_order_counter=o__Pseudomonadales--19:gtdb_phylum_counter=p__Proteobacteria--19:gtdb_species_counter=s__Pseudomonas_E bijieensis--1||s__Pseudomonas_E brassicacearum--1||s__Pseudomonas_E brassicacearum_A--1||s__Pseudomonas_E chlororaphis_E--1||s__Pseudomonas_E fluorescens_AA--1||s__Pseudomonas_E fluorescens_BY--1||s__Pseudomonas_E fluorescens_Q--1||s__Pseudomonas_E fluorescens_S--1||s__Pseudomonas_E fluorescens_T--1||s__Pseudomonas_E frederiksbergensis_A--1||s__Pseudomonas_E kilonensis--1||s__Pseudomonas_E kilonensis_B--1||s__Pseudomonas_E neoaurantiaca--1||s__Pseudomonas_E sp014268655--1||s__Pseudomonas_E sp014268745--1||s__Pseudomonas_E sp018325905--1||s__Pseudomonas_E sp900156465--1||s__Pseudomonas_E sp900581005--1||s__Pseudomonas_E thivervalensis--1:heptad_counter=MCP-40H--40:lbd_counter=:lca_tree=g__Pseudomonas_E:length_avg=131.9047619047619:length_max=155.0:length_min=44.0:length_std=26.778545072323784:length_sum=2770.0:mismatch_avg=0.9047619047619048:mismatch_max=4.0:mismatch_min=0.0:mismatch_std=0.9952267030562387:mismatch_sum=19.0:name=N479456:qcovhsp_avg=99.78571428571429:qcovhsp_max=100.0:qcovhsp_min=98.4:qcovhsp_std=0.4788378789169814:qcovhsp_sum=2095.5:qend_avg=131.9047619047619:qend_max=155.0:qend_min=44.0:qend_std=26.71498598521954:qend_sum=2770.0:qstart_avg=1.0952380952380953:qstart_max=2.0:qstart_min=1.0:qstart_std=0.30079260375911915:qstart_sum=23.0:ref_name_counter=GB_GCA_016937595.1_protein.faa_JAFHKH010000547.1_12@PF00015_full_PFAM.296.347--1||RS_GCF_000802155.2_protein.faa_NZ_JQGJ02000004.1_69@PF00015_full_PFAM.213.386--6||RS_GCF_001307275.1_protein.faa_NZ_CP012831.1_656@PF00015_full_PFAM.304.472--2||RS_GCF_014268745.2_protein.faa_NZ_JABWRB020000001.1_709@PF00015_full_PFAM.302.472--12:scovhsp_avg=80.17619047619048:scovhsp_max=91.2:scovhsp_min=61.3:scovhsp_std=10.759828286822462:scovhsp_sum=1683.7:send_avg=141.61904761904762:send_max=159.0:send_min=51.0:send_std=25.550882940666046:send_sum=2974.0:sstart_avg=10.761904761904763:sstart_max=52.0:sstart_min=2.0:sstart_std=14.348884144437024:sstart_sum=226.0])0.876:0.00961409[&&NHX:Sample_counter=rhizpot1--4||rhizpot2--3||rhizpot3--8||rhiztom1--1||rhiztom2--2||rhiztom3--6:Type_counter=GTDB--29||capture--24:besthit_avg=99.08333333333333:besthit_max=100.0:besthit_min=95.5:besthit_std=1.1350796435058863:besthit_sum=2378.0:bitscore_avg=234.55416666666667:bitscore_max=276.0:bitscore_min=79.3:bitscore_std=43.36634619015138:bitscore_sum=5629.3:capture_class_counter=c__Campylobacteria--1||c__Clostridia--1||c__Gammaproteobacteria--22:capture_domain_counter=d__Bacteria--24:capture_family_counter=f__Burkholderiaceae--2||f__Lachnospiraceae--1||f__Pseudomonadaceae--20||f__SZUA-545--1:capture_genus_counter=g__Paucibacter--1||g__Pseudomonas_E--20||g__Rubrivivax--1||g__SZUA-545--1||g__Ventrimonas--1:capture_order_counter=o__Burkholderiales--2||o__Campylobacterales--1||o__Lachnospirales--1||o__Pseudomonadales--20:capture_phylum_counter=p__Campylobacterota--1||p__Firmicutes_A--1||p__Proteobacteria--22:capture_species_counter=s__Paucibacter sp018780645--1||s__Pseudomonas_E frederiksbergensis_A--5||s__Pseudomonas_E sp003033885--3||s__Pseudomonas_E sp014268745--12||s__Rubrivivax sp001295865--1||s__SZUA-545 sp003250175--1||s__Ventrimonas sp003669055--1:evalue_avg=4.333333333333333e-23:evalue_max=1.04e-21:evalue_min=6.83e-96:evalue_std=2.1228911104120876e-22:evalue_sum=1.04e-21:gapopen_avg=0.125:gapopen_max=1.0:gapopen_min=0.0:gapopen_std=0.3378319623460881:gapopen_sum=3.0:gtdb_class_counter=c__Gammaproteobacteria--29:gtdb_domain_counter=d__Bacteria--29:gtdb_family_counter=f__Pseudomonadaceae--29:gtdb_genus_counter=g__Pseudomonas_E--29:gtdb_order_counter=o__Pseudomonadales--29:gtdb_phylum_counter=p__Proteobacteria--29:gtdb_species_counter=s__Pseudomonas_E bijieensis--1||s__Pseudomonas_E brassicacearum--1||s__Pseudomonas_E brassicacearum_A--1||s__Pseudomonas_E chlororaphis_E--1||s__Pseudomonas_E corrugata--1||s__Pseudomonas_E fluorescens_AA--1||s__Pseudomonas_E fluorescens_BY--1||s__Pseudomonas_E fluorescens_Q--1||s__Pseudomonas_E fluorescens_S--1||s__Pseudomonas_E fluorescens_T--1||s__Pseudomonas_E frederiksbergensis_A--1||s__Pseudomonas_E kilonensis--1||s__Pseudomonas_E kilonensis_B--1||s__Pseudomonas_E mediterranea--1||s__Pseudomonas_E neoaurantiaca--1||s__Pseudomonas_E sp000801235--1||s__Pseudomonas_E sp001269775--1||s__Pseudomonas_E sp003033885--1||s__Pseudomonas_E sp006227205--1||s__Pseudomonas_E sp007828215--1||s__Pseudomonas_E sp014268655--1||s__Pseudomonas_E sp014268745--1||s__Pseudomonas_E sp017968885--1||s__Pseudomonas_E sp018325905--1||s__Pseudomonas_E sp900113505--1||s__Pseudomonas_E sp900156465--1||s__Pseudomonas_E sp900581005--1||s__Pseudomonas_E thivervalensis--1||s__Pseudomonas_E viciae--1:heptad_counter=MCP-40H--53:lbd_counter=:lca_tree=g__Pseudomonas_E:length_avg=133.70833333333334:length_max=157.0:length_min=44.0:length_std=25.58953448897261:length_sum=3209.0:mismatch_avg=0.9583333333333334:mismatch_max=4.0:mismatch_min=0.0:mismatch_std=1.1601786469133204:mismatch_sum=23.0:name=N479457:qcovhsp_avg=99.78333333333335:qcovhsp_max=100.0:qcovhsp_min=98.4:qcovhsp_std=0.46219388616228657:qcovhsp_sum=2394.8:qend_avg=133.75:qend_max=157.0:qend_min=44.0:qend_std=25.543228490915755:qend_sum=3210.0:qstart_avg=1.125:qstart_max=2.0:qstart_min=1.0:qstart_std=0.3378319623460881:qstart_sum=27.0:ref_name_counter=GB_GCA_016937595.1_protein.faa_JAFHKH010000547.1_12@PF00015_full_PFAM.296.347--1||RS_GCF_000802155.2_protein.faa_NZ_JQGJ02000004.1_69@PF00015_full_PFAM.213.386--6||RS_GCF_001307275.1_protein.faa_NZ_CP012831.1_656@PF00015_full_PFAM.304.472--2||RS_GCF_003033885.1_protein.faa_NZ_CP024081.1_2597@PF00015_full_PFAM.294.473--3||RS_GCF_014268745.2_protein.faa_NZ_JABWRB020000001.1_709@PF00015_full_PFAM.302.472--12:scovhsp_avg=80.37083333333334:scovhsp_max=91.2:scovhsp_min=61.3:scovhsp_std=10.163552920657938:scovhsp_sum=1928.9:send_avg=144.04166666666666:send_max=166.0:send_min=51.0:send_std=24.84119854047981:send_sum=3457.0:sstart_avg=11.375:sstart_max=52.0:sstart_min=2.0:sstart_std=13.789764635252197:sstart_sum=273.0])0.937:0.0181265[&&NHX:Sample_counter=rhizpot1--4||rhizpot2--3||rhizpot3--8||rhiztom1--1||rhiztom2--2||rhiztom3--6:Type_counter=GTDB--38||capture--24:besthit_avg=99.08333333333333:besthit_max=100.0:besthit_min=95.5:besthit_std=1.1350796435058863:besthit_sum=2378.0:bitscore_avg=234.55416666666667:bitscore_max=276.0:bitscore_min=79.3:bitscore_std=43.36634619015138:bitscore_sum=5629.3:capture_class_counter=c__Campylobacteria--1||c__Clostridia--1||c__Gammaproteobacteria--22:capture_domain_counter=d__Bacteria--24:capture_family_counter=f__Burkholderiaceae--2||f__Lachnospiraceae--1||f__Pseudomonadaceae--20||f__SZUA-545--1:capture_genus_counter=g__Paucibacter--1||g__Pseudomonas_E--20||g__Rubrivivax--1||g__SZUA-545--1||g__Ventrimonas--1:capture_order_counter=o__Burkholderiales--2||o__Campylobacterales--1||o__Lachnospirales--1||o__Pseudomonadales--20:capture_phylum_counter=p__Campylobacterota--1||p__Firmicutes_A--1||p__Proteobacteria--22:capture_species_counter=s__Paucibacter sp018780645--1||s__Pseudomonas_E frederiksbergensis_A--5||s__Pseudomonas_E sp003033885--3||s__Pseudomonas_E sp014268745--12||s__Rubrivivax sp001295865--1||s__SZUA-545 sp003250175--1||s__Ventrimonas sp003669055--1:evalue_avg=4.333333333333333e-23:evalue_max=1.04e-21:evalue_min=6.83e-96:evalue_std=2.1228911104120876e-22:evalue_sum=1.04e-21:gapopen_avg=0.125:gapopen_max=1.0:gapopen_min=0.0:gapopen_std=0.3378319623460881:gapopen_sum=3.0:gtdb_class_counter=c__Gammaproteobacteria--38:gtdb_domain_counter=d__Bacteria--38:gtdb_family_counter=f__Pseudomonadaceae--38:gtdb_genus_counter=g__Pseudomonas_E--38:gtdb_order_counter=o__Pseudomonadales--38:gtdb_phylum_counter=p__Proteobacteria--38:gtdb_species_counter=s__Pseudomonas_E asplenii_A--1||s__Pseudomonas_E batumici--1||s__Pseudomonas_E bijieensis--1||s__Pseudomonas_E brassicacearum--1||s__Pseudomonas_E brassicacearum_A--1||s__Pseudomonas_E chlororaphis_E--1||s__Pseudomonas_E corrugata--1||s__Pseudomonas_E eucalypticola--1||s__Pseudomonas_E fluorescens_AA--1||s__Pseudomonas_E fluorescens_BY--1||s__Pseudomonas_E fluorescens_Q--1||s__Pseudomonas_E fluorescens_S--1||s__Pseudomonas_E fluorescens_T--1||s__Pseudomonas_E frederiksbergensis_A--1||s__Pseudomonas_E gingeri_C--1||s__Pseudomonas_E gingeri_D--1||s__Pseudomonas_E kilonensis--1||s__Pseudomonas_E kilonensis_B--1||s__Pseudomonas_E mediterranea--1||s__Pseudomonas_E neoaurantiaca--1||s__Pseudomonas_E sp000263855--1||s__Pseudomonas_E sp000497835--1||s__Pseudomonas_E sp000801235--1||s__Pseudomonas_E sp001269775--1||s__Pseudomonas_E sp002814235--1||s__Pseudomonas_E sp003033885--1||s__Pseudomonas_E sp006227205--1||s__Pseudomonas_E sp007828215--1||s__Pseudomonas_E sp014268655--1||s__Pseudomonas_E sp014268745--1||s__Pseudomonas_E sp017968885--1||s__Pseudomonas_E sp018325905--1||s__Pseudomonas_E sp900113505--1||s__Pseudomonas_E sp900156465--1||s__Pseudomonas_E sp900581005--1||s__Pseudomonas_E sp904067045--1||s__Pseudomonas_E thivervalensis--1||s__Pseudomonas_E viciae--1:heptad_counter=MCP-40H--62:lbd_counter=:lca_tree=g__Pseudomonas_E:length_avg=133.70833333333334:length_max=157.0:length_min=44.0:length_std=25.589534488972614:length_sum=3209.0:mismatch_avg=0.9583333333333334:mismatch_max=4.0:mismatch_min=0.0:mismatch_std=1.1601786469133204:mismatch_sum=23.0:name=N479458:qcovhsp_avg=99.78333333333335:qcovhsp_max=100.0:qcovhsp_min=98.4:qcovhsp_std=0.46219388616228657:qcovhsp_sum=2394.8:qend_avg=133.75:qend_max=157.0:qend_min=44.0:qend_std=25.543228490915755:qend_sum=3210.0:qstart_avg=1.125:qstart_max=2.0:qstart_min=1.0:qstart_std=0.3378319623460881:qstart_sum=27.0:ref_name_counter=GB_GCA_016937595.1_protein.faa_JAFHKH010000547.1_12@PF00015_full_PFAM.296.347--1||RS_GCF_000802155.2_protein.faa_NZ_JQGJ02000004.1_69@PF00015_full_PFAM.213.386--6||RS_GCF_001307275.1_protein.faa_NZ_CP012831.1_656@PF00015_full_PFAM.304.472--2||RS_GCF_003033885.1_protein.faa_NZ_CP024081.1_2597@PF00015_full_PFAM.294.473--3||RS_GCF_014268745.2_protein.faa_NZ_JABWRB020000001.1_709@PF00015_full_PFAM.302.472--12:scovhsp_avg=80.37083333333334:scovhsp_max=91.2:scovhsp_min=61.3:scovhsp_std=10.163552920657938:scovhsp_sum=1928.9:send_avg=144.04166666666666:send_max=166.0:send_min=51.0:send_std=24.84119854047981:send_sum=3457.0:sstart_avg=11.375:sstart_max=52.0:sstart_min=2.0:sstart_std=13.789764635252197:sstart_sum=273.0])0.201:0.000869934[&&NHX:Sample_counter=rhizpot1--8||rhizpot2--3||rhizpot3--9||rhiztom1--1||rhiztom2--4||rhiztom3--31:Type_counter=GTDB--95||capture--56:besthit_avg=98.30576923076923:besthit_max=100.0:besthit_min=89.0:besthit_std=2.1379313312344497:besthit_sum=5111.9:bitscore_avg=226.77499999999998:bitscore_max=276.0:bitscore_min=79.3:bitscore_std=39.22000727419917:bitscore_sum=11792.3:capture_class_counter=c__Alphaproteobacteria--1||c__Campylobacteria--1||c__Clostridia--1||c__Deferrisomatia--1||c__Desulfuromonadia--7||c__Eremiobacteria--1||c__Gammaproteobacteria--44:capture_domain_counter=d__Bacteria--56:capture_family_counter=f__Baltobacteraceae--1||f__Burkholderiaceae--2||f__Deferrisomataceae--1||f__Lachnospiraceae--1||f__Oleiphilaceae--1||f__Pseudomonadaceae--41||f__Pseudopelobacteraceae--7||f__SZUA-545--1||f__Xanthobacteraceae--1:capture_genus_counter=g__Deferrisoma--1||g__JABEUX01--1||g__Marinobacter--1||g__Paucibacter--1||g__Pseudomonas_E--41||g__Rhodoplanes--1||g__Rubrivivax--1||g__SZUA-545--1||g__Trichlorobacter--7||g__Ventrimonas--1:capture_order_counter=o__Baltobacterales--1||o__Burkholderiales--2||o__Campylobacterales--1||o__Deferrisomatales--1||o__Geobacterales--7||o__Lachnospirales--1||o__Pseudomonadales--42||o__Rhizobiales--1:capture_phylum_counter=p__Campylobacterota--1||p__Desulfobacterota--7||p__Desulfobacterota_C--1||p__Eremiobacterota--1||p__Firmicutes_A--1||p__Proteobacteria--45:capture_species_counter=s__Deferrisoma camini--1||s__JABEUX01 sp013044185--1||s__Marinobacter sp017643965--1||s__Paucibacter sp018780645--1||s__Pseudomonas_E benzenivorans--2||s__Pseudomonas_E frederiksbergensis_A--6||s__Pseudomonas_E putida_K--12||s__Pseudomonas_E sp002843585--2||s__Pseudomonas_E sp003014915--1||s__Pseudomonas_E sp003033885--3||s__Pseudomonas_E sp003523465--1||s__Pseudomonas_E sp013386585--1||s__Pseudomonas_E sp014268745--12||s__Pseudomonas_E sp016865545--1||s__Rhodoplanes serenus--1||s__Rubrivivax sp001295865--1||s__SZUA-545 sp003250175--1||s__Trichlorobacter sp002452325--7||s__Ventrimonas sp003669055--1:evalue_avg=2e-23:evalue_max=1.04e-21:evalue_min=6.83e-96:evalue_std=1.442220510185596e-22:evalue_sum=1.04e-21:gapopen_avg=0.15384615384615385:gapopen_max=1.0:gapopen_min=0.0:gapopen_std=0.36432130747865443:gapopen_sum=8.0:gtdb_class_counter=c__Gammaproteobacteria--95:gtdb_domain_counter=d__Bacteria--95:gtdb_family_counter=f__Pseudomonadaceae--95:gtdb_genus_counter=g__Pseudomonas_E--95:gtdb_order_counter=o__Pseudomonadales--95:gtdb_phylum_counter=p__Proteobacteria--95:gtdb_species_counter=s__Pseudomonas_E asplenii_A--1||s__Pseudomonas_E batumici--1||s__Pseudomonas_E bijieensis--1||s__Pseudomonas_E brassicacearum--1||s__Pseudomonas_E brassicacearum_A--1||s__Pseudomonas_E capeferrum_A--1||s__Pseudomonas_E chlororaphis_E--1||s__Pseudomonas_E corrugata--1||s__Pseudomonas_E cremoricolorata--1||s__Pseudomonas_E cremoricolorata_A--1||s__Pseudomonas_E entomophila--1||s__Pseudomonas_E entomophila_A--1||s__Pseudomonas_E entomophila_B--1||s__Pseudomonas_E entomophila_C--1||s__Pseudomonas_E eucalypticola--1||s__Pseudomonas_E fluorescens_AA--1||s__Pseudomonas_E fluorescens_BY--1||s__Pseudomonas_E fluorescens_Q--1||s__Pseudomonas_E fluorescens_S--1||s__Pseudomonas_E fluorescens_T--1||s__Pseudomonas_E frederiksbergensis_A--1||s__Pseudomonas_E fulva_C--1||s__Pseudomonas_E gingeri_C--1||s__Pseudomonas_E gingeri_D--1||s__Pseudomonas_E guariconensis--1||s__Pseudomonas_E guariconensis_A--1||s__Pseudomonas_E huaxiensis--1||s__Pseudomonas_E japonica--1||s__Pseudomonas_E kilonensis--1||s__Pseudomonas_E kilonensis_B--1||s__Pseudomonas_E mediterranea--1||s__Pseudomonas_E monteilii_A--1||s__Pseudomonas_E monteilii_C--1||s__Pseudomonas_E mosselii--1||s__Pseudomonas_E mosselii_B--1||s__Pseudomonas_E mosselii_C--1||s__Pseudomonas_E neoaurantiaca--1||s__Pseudomonas_E plecoglossicida--1||s__Pseudomonas_E putida_C--1||s__Pseudomonas_E putida_E--1||s__Pseudomonas_E putida_J--1||s__Pseudomonas_E putida_K--1||s__Pseudomonas_E putida_L--1||s__Pseudomonas_E putida_N--1||s__Pseudomonas_E putida_T--1||s__Pseudomonas_E putida_U--1||s__Pseudomonas_E putida_V--1||s__Pseudomonas_E putida_W--1||s__Pseudomonas_E reidholzensis--1||s__Pseudomonas_E sichuanensis--1||s__Pseudomonas_E soli--1||s__Pseudomonas_E sp000263855--1||s__Pseudomonas_E sp000282535--1||s__Pseudomonas_E sp000497835--1||s__Pseudomonas_E sp000801235--1||s__Pseudomonas_E sp001259595--1||s__Pseudomonas_E sp001269775--1||s__Pseudomonas_E sp001320245--1||s__Pseudomonas_E sp001320525--1||s__Pseudomonas_E sp002112505--1||s__Pseudomonas_E sp002434265--1||s__Pseudomonas_E sp002438125--1||s__Pseudomonas_E sp002814235--1||s__Pseudomonas_E sp002843585--1||s__Pseudomonas_E sp003033885--1||s__Pseudomonas_E sp003097235--1||s__Pseudomonas_E sp003428805--1||s__Pseudomonas_E sp003445295--1||s__Pseudomonas_E sp004519305--1||s__Pseudomonas_E sp006227205--1||s__Pseudomonas_E sp007828215--1||s__Pseudomonas_E sp009391885--1||s__Pseudomonas_E sp011752525--1||s__Pseudomonas_E sp011752565--1||s__Pseudomonas_E sp014268655--1||s__Pseudomonas_E sp014268745--1||s__Pseudomonas_E sp014268815--1||s__Pseudomonas_E sp014268825--1||s__Pseudomonas_E sp014268885--1||s__Pseudomonas_E sp015354575--1||s__Pseudomonas_E sp016648105--1||s__Pseudomonas_E sp017744435--1||s__Pseudomonas_E sp017875955--1||s__Pseudomonas_E sp017968885--1||s__Pseudomonas_E sp018325905--1||s__Pseudomonas_E sp019139535--1||s__Pseudomonas_E sp019139675--1||s__Pseudomonas_E sp019139835--1||s__Pseudomonas_E sp900113505--1||s__Pseudomonas_E sp900156465--1||s__Pseudomonas_E sp900187455--1||s__Pseudomonas_E sp900581005--1||s__Pseudomonas_E sp904067045--1||s__Pseudomonas_E thivervalensis--1||s__Pseudomonas_E viciae--1:heptad_counter=MCP-24H--1||MCP-40H--150:lbd_counter=UNKNOWN--1:lca_tree=g__Pseudomonas_E:length_avg=130.84615384615384:length_max=157.0:length_min=44.0:length_std=24.33136007206049:length_sum=6804.0:mismatch_avg=1.9807692307692308:mismatch_max=17.0:mismatch_min=0.0:mismatch_std=2.8318246360307637:mismatch_sum=103.0:name=N479459:qcovhsp_avg=99.53846153846156:qcovhsp_max=100.0:qcovhsp_min=96.1:qcovhsp_std=0.8964316725717276:qcovhsp_sum=5176.000000000001:qend_avg=130.90384615384616:qend_max=157.0:qend_min=44.0:qend_std=24.282858971278582:qend_sum=6807.0:qstart_avg=1.1538461538461537:qstart_max=3.0:qstart_min=1.0:qstart_std=0.4595230001120465:qstart_sum=60.0:ref_name_counter=GB_GCA_016937595.1_protein.faa_JAFHKH010000547.1_12@PF00015_full_PFAM.296.347--1||RS_GCF_000802155.2_protein.faa_NZ_JQGJ02000004.1_69@PF00015_full_PFAM.213.386--6||RS_GCF_001307275.1_protein.faa_NZ_CP012831.1_656@PF00015_full_PFAM.304.472--2||RS_GCF_002094795.1_protein.faa_NZ_NBWC01000006.1_51@PF00015_full_PFAM.303.476--13||RS_GCF_002741075.1_protein.faa_NZ_CP016634.1_732@PF00015_full_PFAM.302.471--7||RS_GCF_002753995.1_protein.faa_NZ_CP024478.1_1678@PF00015_full_PFAM.288.473--1||RS_GCF_002843585.1_protein.faa_NZ_CP025262.1_3061@PF00015_full_PFAM.302.470--1||RS_GCF_003033885.1_protein.faa_NZ_CP024081.1_2597@PF00015_full_PFAM.294.473--3||RS_GCF_012975065.1_protein.faa_NZ_CP051857.1_1779@PF00015_full_PFAM.290.469--1||RS_GCF_014268745.2_protein.faa_NZ_JABWRB020000001.1_709@PF00015_full_PFAM.302.472--12||RS_GCF_016865545.1_protein.faa_NZ_JADBHH010000002.1_97@PF00015_full_PFAM.295.474--1||RS_GCF_018417595.1_protein.faa_NZ_CP070982.1_1734@PF00015_full_PFAM.300.470--1||RS_GCF_900102675.1_protein.faa_NZ_FMYX01000017.1_43@PF00015_full_PFAM.302.475--2||RS_GCF_900188455.1_protein.faa_NZ_FZOL01000016.1_1@PF00015_full_PFAM.293.472--1:scovhsp_avg=77.0673076923077:scovhsp_max=92.3:scovhsp_min=53.8:scovhsp_std=12.353958183733255:scovhsp_sum=4007.5:send_avg=139.6153846153846:send_max=169.0:send_min=51.0:send_std=24.538208578486884:send_sum=7260.0:sstart_avg=9.846153846153847:sstart_max=52.0:sstart_min=2.0:sstart_std=11.762993842246539:sstart_sum=512.0])0:1e-08[&&NHX:Sample_counter=rhizpot1--8||rhizpot2--3||rhizpot3--9||rhiztom1--1||rhiztom2--4||rhiztom3--31:Type_counter=GTDB--96||capture--56:besthit_avg=98.30576923076923:besthit_max=100.0:besthit_min=89.0:besthit_std=2.1379313312344497:besthit_sum=5111.9:bitscore_avg=226.77499999999998:bitscore_max=276.0:bitscore_min=79.3:bitscore_std=39.22000727419917:bitscore_sum=11792.3:capture_class_counter=c__Alphaproteobacteria--1||c__Campylobacteria--1||c__Clostridia--1||c__Deferrisomatia--1||c__Desulfuromonadia--7||c__Eremiobacteria--1||c__Gammaproteobacteria--44:capture_domain_counter=d__Bacteria--56:capture_family_counter=f__Baltobacteraceae--1||f__Burkholderiaceae--2||f__Deferrisomataceae--1||f__Lachnospiraceae--1||f__Oleiphilaceae--1||f__Pseudomonadaceae--41||f__Pseudopelobacteraceae--7||f__SZUA-545--1||f__Xanthobacteraceae--1:capture_genus_counter=g__Deferrisoma--1||g__JABEUX01--1||g__Marinobacter--1||g__Paucibacter--1||g__Pseudomonas_E--41||g__Rhodoplanes--1||g__Rubrivivax--1||g__SZUA-545--1||g__Trichlorobacter--7||g__Ventrimonas--1:capture_order_counter=o__Baltobacterales--1||o__Burkholderiales--2||o__Campylobacterales--1||o__Deferrisomatales--1||o__Geobacterales--7||o__Lachnospirales--1||o__Pseudomonadales--42||o__Rhizobiales--1:capture_phylum_counter=p__Campylobacterota--1||p__Desulfobacterota--7||p__Desulfobacterota_C--1||p__Eremiobacterota--1||p__Firmicutes_A--1||p__Proteobacteria--45:capture_species_counter=s__Deferrisoma camini--1||s__JABEUX01 sp013044185--1||s__Marinobacter sp017643965--1||s__Paucibacter sp018780645--1||s__Pseudomonas_E benzenivorans--2||s__Pseudomonas_E frederiksbergensis_A--6||s__Pseudomonas_E putida_K--12||s__Pseudomonas_E sp002843585--2||s__Pseudomonas_E sp003014915--1||s__Pseudomonas_E sp003033885--3||s__Pseudomonas_E sp003523465--1||s__Pseudomonas_E sp013386585--1||s__Pseudomonas_E sp014268745--12||s__Pseudomonas_E sp016865545--1||s__Rhodoplanes serenus--1||s__Rubrivivax sp001295865--1||s__SZUA-545 sp003250175--1||s__Trichlorobacter sp002452325--7||s__Ventrimonas sp003669055--1:evalue_avg=2e-23:evalue_max=1.04e-21:evalue_min=6.83e-96:evalue_std=1.442220510185596e-22:evalue_sum=1.04e-21:gapopen_avg=0.15384615384615385:gapopen_max=1.0:gapopen_min=0.0:gapopen_std=0.36432130747865443:gapopen_sum=8.0:gtdb_class_counter=c__Gammaproteobacteria--96:gtdb_domain_counter=d__Bacteria--96:gtdb_family_counter=f__Pseudomonadaceae--96:gtdb_genus_counter=g__Pseudomonas_E--96:gtdb_order_counter=o__Pseudomonadales--96:gtdb_phylum_counter=p__Proteobacteria--96:gtdb_species_counter=s__Pseudomonas_E asplenii_A--1||s__Pseudomonas_E batumici--1||s__Pseudomonas_E bijieensis--1||s__Pseudomonas_E brassicacearum--1||s__Pseudomonas_E brassicacearum_A--1||s__Pseudomonas_E capeferrum_A--1||s__Pseudomonas_E chlororaphis_E--1||s__Pseudomonas_E corrugata--1||s__Pseudomonas_E cremoricolorata--1||s__Pseudomonas_E cremoricolorata_A--1||s__Pseudomonas_E entomophila--1||s__Pseudomonas_E entomophila_A--1||s__Pseudomonas_E entomophila_B--1||s__Pseudomonas_E entomophila_C--1||s__Pseudomonas_E eucalypticola--1||s__Pseudomonas_E fluorescens_AA--1||s__Pseudomonas_E fluorescens_BY--1||s__Pseudomonas_E fluorescens_Q--1||s__Pseudomonas_E fluorescens_S--1||s__Pseudomonas_E fluorescens_T--1||s__Pseudomonas_E frederiksbergensis_A--1||s__Pseudomonas_E fulva_C--1||s__Pseudomonas_E gingeri_C--1||s__Pseudomonas_E gingeri_D--1||s__Pseudomonas_E guariconensis--1||s__Pseudomonas_E guariconensis_A--1||s__Pseudomonas_E huaxiensis--1||s__Pseudomonas_E japonica--1||s__Pseudomonas_E kilonensis--1||s__Pseudomonas_E kilonensis_B--1||s__Pseudomonas_E mediterranea--1||s__Pseudomonas_E monteilii_A--1||s__Pseudomonas_E monteilii_C--1||s__Pseudomonas_E mosselii--1||s__Pseudomonas_E mosselii_B--1||s__Pseudomonas_E mosselii_C--1||s__Pseudomonas_E neoaurantiaca--1||s__Pseudomonas_E plecoglossicida--1||s__Pseudomonas_E putida_C--1||s__Pseudomonas_E putida_E--1||s__Pseudomonas_E putida_J--1||s__Pseudomonas_E putida_K--1||s__Pseudomonas_E putida_L--1||s__Pseudomonas_E putida_N--1||s__Pseudomonas_E putida_T--1||s__Pseudomonas_E putida_U--1||s__Pseudomonas_E putida_V--1||s__Pseudomonas_E putida_W--1||s__Pseudomonas_E reidholzensis--1||s__Pseudomonas_E sichuanensis--1||s__Pseudomonas_E soli--1||s__Pseudomonas_E sp000263855--1||s__Pseudomonas_E sp000282535--1||s__Pseudomonas_E sp000497835--1||s__Pseudomonas_E sp000631985--1||s__Pseudomonas_E sp000801235--1||s__Pseudomonas_E sp001259595--1||s__Pseudomonas_E sp001269775--1||s__Pseudomonas_E sp001320245--1||s__Pseudomonas_E sp001320525--1||s__Pseudomonas_E sp002112505--1||s__Pseudomonas_E sp002434265--1||s__Pseudomonas_E sp002438125--1||s__Pseudomonas_E sp002814235--1||s__Pseudomonas_E sp002843585--1||s__Pseudomonas_E sp003033885--1||s__Pseudomonas_E sp003097235--1||s__Pseudomonas_E sp003428805--1||s__Pseudomonas_E sp003445295--1||s__Pseudomonas_E sp004519305--1||s__Pseudomonas_E sp006227205--1||s__Pseudomonas_E sp007828215--1||s__Pseudomonas_E sp009391885--1||s__Pseudomonas_E sp011752525--1||s__Pseudomonas_E sp011752565--1||s__Pseudomonas_E sp014268655--1||s__Pseudomonas_E sp014268745--1||s__Pseudomonas_E sp014268815--1||s__Pseudomonas_E sp014268825--1||s__Pseudomonas_E sp014268885--1||s__Pseudomonas_E sp015354575--1||s__Pseudomonas_E sp016648105--1||s__Pseudomonas_E sp017744435--1||s__Pseudomonas_E sp017875955--1||s__Pseudomonas_E sp017968885--1||s__Pseudomonas_E sp018325905--1||s__Pseudomonas_E sp019139535--1||s__Pseudomonas_E sp019139675--1||s__Pseudomonas_E sp019139835--1||s__Pseudomonas_E sp900113505--1||s__Pseudomonas_E sp900156465--1||s__Pseudomonas_E sp900187455--1||s__Pseudomonas_E sp900581005--1||s__Pseudomonas_E sp904067045--1||s__Pseudomonas_E thivervalensis--1||s__Pseudomonas_E viciae--1:heptad_counter=MCP-24H--1||MCP-40H--151:lbd_counter=UNKNOWN--1:lca_tree=g__Pseudomonas_E:length_avg=130.84615384615384:length_max=157.0:length_min=44.0:length_std=24.33136007206049:length_sum=6804.0:mismatch_avg=1.9807692307692308:mismatch_max=17.0:mismatch_min=0.0:mismatch_std=2.8318246360307637:mismatch_sum=103.0:name=N479460:qcovhsp_avg=99.53846153846156:qcovhsp_max=100.0:qcovhsp_min=96.1:qcovhsp_std=0.8964316725717276:qcovhsp_sum=5176.000000000001:qend_avg=130.90384615384616:qend_max=157.0:qend_min=44.0:qend_std=24.282858971278582:qend_sum=6807.0:qstart_avg=1.1538461538461537:qstart_max=3.0:qstart_min=1.0:qstart_std=0.45952300011204644:qstart_sum=60.0:ref_name_counter=GB_GCA_016937595.1_protein.faa_JAFHKH010000547.1_12@PF00015_full_PFAM.296.347--1||RS_GCF_000802155.2_protein.faa_NZ_JQGJ02000004.1_69@PF00015_full_PFAM.213.386--6||RS_GCF_001307275.1_protein.faa_NZ_CP012831.1_656@PF00015_full_PFAM.304.472--2||RS_GCF_002094795.1_protein.faa_NZ_NBWC01000006.1_51@PF00015_full_PFAM.303.476--13||RS_GCF_002741075.1_protein.faa_NZ_CP016634.1_732@PF00015_full_PFAM.302.471--7||RS_GCF_002753995.1_protein.faa_NZ_CP024478.1_1678@PF00015_full_PFAM.288.473--1||RS_GCF_002843585.1_protein.faa_NZ_CP025262.1_3061@PF00015_full_PFAM.302.470--1||RS_GCF_003033885.1_protein.faa_NZ_CP024081.1_2597@PF00015_full_PFAM.294.473--3||RS_GCF_012975065.1_protein.faa_NZ_CP051857.1_1779@PF00015_full_PFAM.290.469--1||RS_GCF_014268745.2_protein.faa_NZ_JABWRB020000001.1_709@PF00015_full_PFAM.302.472--12||RS_GCF_016865545.1_protein.faa_NZ_JADBHH010000002.1_97@PF00015_full_PFAM.295.474--1||RS_GCF_018417595.1_protein.faa_NZ_CP070982.1_1734@PF00015_full_PFAM.300.470--1||RS_GCF_900102675.1_protein.faa_NZ_FMYX01000017.1_43@PF00015_full_PFAM.302.475--2||RS_GCF_900188455.1_protein.faa_NZ_FZOL01000016.1_1@PF00015_full_PFAM.293.472--1:scovhsp_avg=77.0673076923077:scovhsp_max=92.3:scovhsp_min=53.8:scovhsp_std=12.353958183733255:scovhsp_sum=4007.5:send_avg=139.6153846153846:send_max=169.0:send_min=51.0:send_std=24.538208578486884:send_sum=7260.0:sstart_avg=9.846153846153847:sstart_max=52.0:sstart_min=2.0:sstart_std=11.762993842246539:sstart_sum=512.0],RS_GCF_002878485.1_protein.faa_NZ_NQYG01000001.1_122@PF00015_full_PFAM.300.474:5e-09[&&NHX:Type=GTDB:gtdb_class=c__Gammaproteobacteria:gtdb_domain=d__Bacteria:gtdb_family=f__Pseudomonadaceae:gtdb_genus=g__Pseudomonas_E:gtdb_order=o__Pseudomonadales:gtdb_phylum=p__Proteobacteria:gtdb_species=s__Pseudomonas_E sp002878485:heptad=MCP-40H:species=d__Bacteria_p__Proteobacteria_c__Gammaproteobacteria_o__Pseudomonadales_f__Pseudomonadaceae_g__Pseudomonas_E_s__Pseudomonas_E sp002878485])0.66:1e-08[&&NHX:Sample_counter=rhizpot1--8||rhizpot2--3||rhizpot3--9||rhiztom1--1||rhiztom2--4||rhiztom3--31:Type_counter=GTDB--97||capture--56:besthit_avg=98.30576923076923:besthit_max=100.0:besthit_min=89.0:besthit_std=2.1379313312344497:besthit_sum=5111.9:bitscore_avg=226.77499999999998:bitscore_max=276.0:bitscore_min=79.3:bitscore_std=39.22000727419917:bitscore_sum=11792.3:capture_class_counter=c__Alphaproteobacteria--1||c__Campylobacteria--1||c__Clostridia--1||c__Deferrisomatia--1||c__Desulfuromonadia--7||c__Eremiobacteria--1||c__Gammaproteobacteria--44:capture_domain_counter=d__Bacteria--56:capture_family_counter=f__Baltobacteraceae--1||f__Burkholderiaceae--2||f__Deferrisomataceae--1||f__Lachnospiraceae--1||f__Oleiphilaceae--1||f__Pseudomonadaceae--41||f__Pseudopelobacteraceae--7||f__SZUA-545--1||f__Xanthobacteraceae--1:capture_genus_counter=g__Deferrisoma--1||g__JABEUX01--1||g__Marinobacter--1||g__Paucibacter--1||g__Pseudomonas_E--41||g__Rhodoplanes--1||g__Rubrivivax--1||g__SZUA-545--1||g__Trichlorobacter--7||g__Ventrimonas--1:capture_order_counter=o__Baltobacterales--1||o__Burkholderiales--2||o__Campylobacterales--1||o__Deferrisomatales--1||o__Geobacterales--7||o__Lachnospirales--1||o__Pseudomonadales--42||o__Rhizobiales--1:capture_phylum_counter=p__Campylobacterota--1||p__Desulfobacterota--7||p__Desulfobacterota_C--1||p__Eremiobacterota--1||p__Firmicutes_A--1||p__Proteobacteria--45:capture_species_counter=s__Deferrisoma camini--1||s__JABEUX01 sp013044185--1||s__Marinobacter sp017643965--1||s__Paucibacter sp018780645--1||s__Pseudomonas_E benzenivorans--2||s__Pseudomonas_E frederiksbergensis_A--6||s__Pseudomonas_E putida_K--12||s__Pseudomonas_E sp002843585--2||s__Pseudomonas_E sp003014915--1||s__Pseudomonas_E sp003033885--3||s__Pseudomonas_E sp003523465--1||s__Pseudomonas_E sp013386585--1||s__Pseudomonas_E sp014268745--12||s__Pseudomonas_E sp016865545--1||s__Rhodoplanes serenus--1||s__Rubrivivax sp001295865--1||s__SZUA-545 sp003250175--1||s__Trichlorobacter sp002452325--7||s__Ventrimonas sp003669055--1:evalue_avg=2e-23:evalue_max=1.04e-21:evalue_min=6.83e-96:evalue_std=1.442220510185596e-22:evalue_sum=1.04e-21:gapopen_avg=0.15384615384615385:gapopen_max=1.0:gapopen_min=0.0:gapopen_std=0.36432130747865443:gapopen_sum=8.0:gtdb_class_counter=c__Gammaproteobacteria--97:gtdb_domain_counter=d__Bacteria--97:gtdb_family_counter=f__Pseudomonadaceae--97:gtdb_genus_counter=g__Pseudomonas_E--97:gtdb_order_counter=o__Pseudomonadales--97:gtdb_phylum_counter=p__Proteobacteria--97:gtdb_species_counter=s__Pseudomonas_E asplenii_A--1||s__Pseudomonas_E batumici--1||s__Pseudomonas_E bijieensis--1||s__Pseudomonas_E brassicacearum--1||s__Pseudomonas_E brassicacearum_A--1||s__Pseudomonas_E capeferrum_A--1||s__Pseudomonas_E chlororaphis_E--1||s__Pseudomonas_E corrugata--1||s__Pseudomonas_E cremoricolorata--1||s__Pseudomonas_E cremoricolorata_A--1||s__Pseudomonas_E entomophila--1||s__Pseudomonas_E entomophila_A--1||s__Pseudomonas_E entomophila_B--1||s__Pseudomonas_E entomophila_C--1||s__Pseudomonas_E eucalypticola--1||s__Pseudomonas_E fluorescens_AA--1||s__Pseudomonas_E fluorescens_BY--1||s__Pseudomonas_E fluorescens_Q--1||s__Pseudomonas_E fluorescens_S--1||s__Pseudomonas_E fluorescens_T--1||s__Pseudomonas_E frederiksbergensis_A--1||s__Pseudomonas_E fulva_C--1||s__Pseudomonas_E gingeri_C--1||s__Pseudomonas_E gingeri_D--1||s__Pseudomonas_E guariconensis--1||s__Pseudomonas_E guariconensis_A--1||s__Pseudomonas_E huaxiensis--1||s__Pseudomonas_E japonica--1||s__Pseudomonas_E kilonensis--1||s__Pseudomonas_E kilonensis_B--1||s__Pseudomonas_E mediterranea--1||s__Pseudomonas_E monteilii_A--1||s__Pseudomonas_E monteilii_C--1||s__Pseudomonas_E mosselii--1||s__Pseudomonas_E mosselii_B--1||s__Pseudomonas_E mosselii_C--1||s__Pseudomonas_E neoaurantiaca--1||s__Pseudomonas_E plecoglossicida--1||s__Pseudomonas_E putida_C--1||s__Pseudomonas_E putida_E--1||s__Pseudomonas_E putida_J--1||s__Pseudomonas_E putida_K--1||s__Pseudomonas_E putida_L--1||s__Pseudomonas_E putida_N--1||s__Pseudomonas_E putida_T--1||s__Pseudomonas_E putida_U--1||s__Pseudomonas_E putida_V--1||s__Pseudomonas_E putida_W--1||s__Pseudomonas_E reidholzensis--1||s__Pseudomonas_E sichuanensis--1||s__Pseudomonas_E soli--1||s__Pseudomonas_E sp000263855--1||s__Pseudomonas_E sp000282535--1||s__Pseudomonas_E sp000497835--1||s__Pseudomonas_E sp000631985--1||s__Pseudomonas_E sp000801235--1||s__Pseudomonas_E sp001259595--1||s__Pseudomonas_E sp001269775--1||s__Pseudomonas_E sp001320245--1||s__Pseudomonas_E sp001320525--1||s__Pseudomonas_E sp002112505--1||s__Pseudomonas_E sp002434265--1||s__Pseudomonas_E sp002438125--1||s__Pseudomonas_E sp002814235--1||s__Pseudomonas_E sp002843585--1||s__Pseudomonas_E sp002878485--1||s__Pseudomonas_E sp003033885--1||s__Pseudomonas_E sp003097235--1||s__Pseudomonas_E sp003428805--1||s__Pseudomonas_E sp003445295--1||s__Pseudomonas_E sp004519305--1||s__Pseudomonas_E sp006227205--1||s__Pseudomonas_E sp007828215--1||s__Pseudomonas_E sp009391885--1||s__Pseudomonas_E sp011752525--1||s__Pseudomonas_E sp011752565--1||s__Pseudomonas_E sp014268655--1||s__Pseudomonas_E sp014268745--1||s__Pseudomonas_E sp014268815--1||s__Pseudomonas_E sp014268825--1||s__Pseudomonas_E sp014268885--1||s__Pseudomonas_E sp015354575--1||s__Pseudomonas_E sp016648105--1||s__Pseudomonas_E sp017744435--1||s__Pseudomonas_E sp017875955--1||s__Pseudomonas_E sp017968885--1||s__Pseudomonas_E sp018325905--1||s__Pseudomonas_E sp019139535--1||s__Pseudomonas_E sp019139675--1||s__Pseudomonas_E sp019139835--1||s__Pseudomonas_E sp900113505--1||s__Pseudomonas_E sp900156465--1||s__Pseudomonas_E sp900187455--1||s__Pseudomonas_E sp900581005--1||s__Pseudomonas_E sp904067045--1||s__Pseudomonas_E thivervalensis--1||s__Pseudomonas_E viciae--1:heptad_counter=MCP-24H--1||MCP-40H--152:lbd_counter=UNKNOWN--1:lca_tree=g__Pseudomonas_E:length_avg=130.84615384615384:length_max=157.0:length_min=44.0:length_std=24.33136007206049:length_sum=6804.0:mismatch_avg=1.9807692307692308:mismatch_max=17.0:mismatch_min=0.0:mismatch_std=2.8318246360307637:mismatch_sum=103.0:name=N479462:qcovhsp_avg=99.53846153846156:qcovhsp_max=100.0:qcovhsp_min=96.1:qcovhsp_std=0.8964316725717276:qcovhsp_sum=5176.000000000001:qend_avg=130.90384615384616:qend_max=157.0:qend_min=44.0:qend_std=24.282858971278582:qend_sum=6807.0:qstart_avg=1.1538461538461537:qstart_max=3.0:qstart_min=1.0:qstart_std=0.45952300011204644:qstart_sum=60.0:ref_name_counter=GB_GCA_016937595.1_protein.faa_JAFHKH010000547.1_12@PF00015_full_PFAM.296.347--1||RS_GCF_000802155.2_protein.faa_NZ_JQGJ02000004.1_69@PF00015_full_PFAM.213.386--6||RS_GCF_001307275.1_protein.faa_NZ_CP012831.1_656@PF00015_full_PFAM.304.472--2||RS_GCF_002094795.1_protein.faa_NZ_NBWC01000006.1_51@PF00015_full_PFAM.303.476--13||RS_GCF_002741075.1_protein.faa_NZ_CP016634.1_732@PF00015_full_PFAM.302.471--7||RS_GCF_002753995.1_protein.faa_NZ_CP024478.1_1678@PF00015_full_PFAM.288.473--1||RS_GCF_002843585.1_protein.faa_NZ_CP025262.1_3061@PF00015_full_PFAM.302.470--1||RS_GCF_003033885.1_protein.faa_NZ_CP024081.1_2597@PF00015_full_PFAM.294.473--3||RS_GCF_012975065.1_protein.faa_NZ_CP051857.1_1779@PF00015_full_PFAM.290.469--1||RS_GCF_014268745.2_protein.faa_NZ_JABWRB020000001.1_709@PF00015_full_PFAM.302.472--12||RS_GCF_016865545.1_protein.faa_NZ_JADBHH010000002.1_97@PF00015_full_PFAM.295.474--1||RS_GCF_018417595.1_protein.faa_NZ_CP070982.1_1734@PF00015_full_PFAM.300.470--1||RS_GCF_900102675.1_protein.faa_NZ_FMYX01000017.1_43@PF00015_full_PFAM.302.475--2||RS_GCF_900188455.1_protein.faa_NZ_FZOL01000016.1_1@PF00015_full_PFAM.293.472--1:scovhsp_avg=77.0673076923077:scovhsp_max=92.3:scovhsp_min=53.8:scovhsp_std=12.353958183733255:scovhsp_sum=4007.5:send_avg=139.6153846153846:send_max=169.0:send_min=51.0:send_std=24.538208578486884:send_sum=7260.0:sstart_avg=9.846153846153847:sstart_max=52.0:sstart_min=2.0:sstart_std=11.762993842246539:sstart_sum=512.0])0:1e-08[&&NHX:Sample_counter=rhizpot1--8||rhizpot2--3||rhizpot3--9||rhiztom1--1||rhiztom2--4||rhiztom3--31:Type_counter=GTDB--99||capture--56:besthit_avg=98.30576923076923:besthit_max=100.0:besthit_min=89.0:besthit_std=2.1379313312344497:besthit_sum=5111.9:bitscore_avg=226.77499999999998:bitscore_max=276.0:bitscore_min=79.3:bitscore_std=39.22000727419917:bitscore_sum=11792.3:capture_class_counter=c__Alphaproteobacteria--1||c__Campylobacteria--1||c__Clostridia--1||c__Deferrisomatia--1||c__Desulfuromonadia--7||c__Eremiobacteria--1||c__Gammaproteobacteria--44:capture_domain_counter=d__Bacteria--56:capture_family_counter=f__Baltobacteraceae--1||f__Burkholderiaceae--2||f__Deferrisomataceae--1||f__Lachnospiraceae--1||f__Oleiphilaceae--1||f__Pseudomonadaceae--41||f__Pseudopelobacteraceae--7||f__SZUA-545--1||f__Xanthobacteraceae--1:capture_genus_counter=g__Deferrisoma--1||g__JABEUX01--1||g__Marinobacter--1||g__Paucibacter--1||g__Pseudomonas_E--41||g__Rhodoplanes--1||g__Rubrivivax--1||g__SZUA-545--1||g__Trichlorobacter--7||g__Ventrimonas--1:capture_order_counter=o__Baltobacterales--1||o__Burkholderiales--2||o__Campylobacterales--1||o__Deferrisomatales--1||o__Geobacterales--7||o__Lachnospirales--1||o__Pseudomonadales--42||o__Rhizobiales--1:capture_phylum_counter=p__Campylobacterota--1||p__Desulfobacterota--7||p__Desulfobacterota_C--1||p__Eremiobacterota--1||p__Firmicutes_A--1||p__Proteobacteria--45:capture_species_counter=s__Deferrisoma camini--1||s__JABEUX01 sp013044185--1||s__Marinobacter sp017643965--1||s__Paucibacter sp018780645--1||s__Pseudomonas_E benzenivorans--2||s__Pseudomonas_E frederiksbergensis_A--6||s__Pseudomonas_E putida_K--12||s__Pseudomonas_E sp002843585--2||s__Pseudomonas_E sp003014915--1||s__Pseudomonas_E sp003033885--3||s__Pseudomonas_E sp003523465--1||s__Pseudomonas_E sp013386585--1||s__Pseudomonas_E sp014268745--12||s__Pseudomonas_E sp016865545--1||s__Rhodoplanes serenus--1||s__Rubrivivax sp001295865--1||s__SZUA-545 sp003250175--1||s__Trichlorobacter sp002452325--7||s__Ventrimonas sp003669055--1:evalue_avg=2e-23:evalue_max=1.04e-21:evalue_min=6.83e-96:evalue_std=1.442220510185596e-22:evalue_sum=1.04e-21:gapopen_avg=0.15384615384615385:gapopen_max=1.0:gapopen_min=0.0:gapopen_std=0.36432130747865443:gapopen_sum=8.0:gtdb_class_counter=c__Gammaproteobacteria--99:gtdb_domain_counter=d__Bacteria--99:gtdb_family_counter=f__Burkholderiaceae--1||f__Pseudomonadaceae--98:gtdb_genus_counter=g__LMUX01--1||g__Pseudomonas_E--98:gtdb_order_counter=o__Burkholderiales--1||o__Pseudomonadales--98:gtdb_phylum_counter=p__Proteobacteria--99:gtdb_species_counter=s__LMUX01 sp009765705--1||s__Pseudomonas_E asplenii_A--1||s__Pseudomonas_E batumici--1||s__Pseudomonas_E bijieensis--1||s__Pseudomonas_E brassicacearum--1||s__Pseudomonas_E brassicacearum_A--1||s__Pseudomonas_E capeferrum_A--1||s__Pseudomonas_E chlororaphis_E--1||s__Pseudomonas_E corrugata--1||s__Pseudomonas_E cremoricolorata--1||s__Pseudomonas_E cremoricolorata_A--1||s__Pseudomonas_E entomophila--1||s__Pseudomonas_E entomophila_A--1||s__Pseudomonas_E entomophila_B--1||s__Pseudomonas_E entomophila_C--1||s__Pseudomonas_E eucalypticola--1||s__Pseudomonas_E fluorescens_AA--1||s__Pseudomonas_E fluorescens_BY--1||s__Pseudomonas_E fluorescens_Q--1||s__Pseudomonas_E fluorescens_S--1||s__Pseudomonas_E fluorescens_T--1||s__Pseudomonas_E frederiksbergensis_A--1||s__Pseudomonas_E fulva_C--1||s__Pseudomonas_E gingeri_C--1||s__Pseudomonas_E gingeri_D--1||s__Pseudomonas_E guariconensis--1||s__Pseudomonas_E guariconensis_A--1||s__Pseudomonas_E huaxiensis--1||s__Pseudomonas_E japonica--1||s__Pseudomonas_E kilonensis--1||s__Pseudomonas_E kilonensis_B--1||s__Pseudomonas_E mediterranea--1||s__Pseudomonas_E monteilii_A--1||s__Pseudomonas_E monteilii_C--1||s__Pseudomonas_E mosselii--1||s__Pseudomonas_E mosselii_B--1||s__Pseudomonas_E mosselii_C--1||s__Pseudomonas_E neoaurantiaca--1||s__Pseudomonas_E plecoglossicida--1||s__Pseudomonas_E putida_C--1||s__Pseudomonas_E putida_E--1||s__Pseudomonas_E putida_J--1||s__Pseudomonas_E putida_K--1||s__Pseudomonas_E putida_L--1||s__Pseudomonas_E putida_N--1||s__Pseudomonas_E putida_T--1||s__Pseudomonas_E putida_U--1||s__Pseudomonas_E putida_V--1||s__Pseudomonas_E putida_W--1||s__Pseudomonas_E reidholzensis--1||s__Pseudomonas_E sichuanensis--1||s__Pseudomonas_E soli--1||s__Pseudomonas_E sp000263855--1||s__Pseudomonas_E sp000282535--1||s__Pseudomonas_E sp000497835--1||s__Pseudomonas_E sp000631985--1||s__Pseudomonas_E sp000801235--1||s__Pseudomonas_E sp001259595--1||s__Pseudomonas_E sp001269775--1||s__Pseudomonas_E sp001320245--1||s__Pseudomonas_E sp001320525--1||s__Pseudomonas_E sp002112505--1||s__Pseudomonas_E sp002113595--1||s__Pseudomonas_E sp002434265--1||s__Pseudomonas_E sp002438125--1||s__Pseudomonas_E sp002814235--1||s__Pseudomonas_E sp002843585--1||s__Pseudomonas_E sp002878485--1||s__Pseudomonas_E sp003033885--1||s__Pseudomonas_E sp003097235--1||s__Pseudomonas_E sp003428805--1||s__Pseudomonas_E sp003445295--1||s__Pseudomonas_E sp004519305--1||s__Pseudomonas_E sp006227205--1||s__Pseudomonas_E sp007828215--1||s__Pseudomonas_E sp009391885--1||s__Pseudomonas_E sp011752525--1||s__Pseudomonas_E sp011752565--1||s__Pseudomonas_E sp014268655--1||s__Pseudomonas_E sp014268745--1||s__Pseudomonas_E sp014268815--1||s__Pseudomonas_E sp014268825--1||s__Pseudomonas_E sp014268885--1||s__Pseudomonas_E sp015354575--1||s__Pseudomonas_E sp016648105--1||s__Pseudomonas_E sp017744435--1||s__Pseudomonas_E sp017875955--1||s__Pseudomonas_E sp017968885--1||s__Pseudomonas_E sp018325905--1||s__Pseudomonas_E sp019139535--1||s__Pseudomonas_E sp019139675--1||s__Pseudomonas_E sp019139835--1||s__Pseudomonas_E sp900113505--1||s__Pseudomonas_E sp900156465--1||s__Pseudomonas_E sp900187455--1||s__Pseudomonas_E sp900581005--1||s__Pseudomonas_E sp904067045--1||s__Pseudomonas_E thivervalensis--1||s__Pseudomonas_E viciae--1:heptad_counter=MCP-24H--1||MCP-36H--1||MCP-40H--153:lbd_counter=UNKNOWN--1:lca_tree=g__Pseudomonas_E:length_avg=130.84615384615384:length_max=157.0:length_min=44.0:length_std=24.33136007206049:length_sum=6804.0:mismatch_avg=1.9807692307692308:mismatch_max=17.0:mismatch_min=0.0:mismatch_std=2.8318246360307637:mismatch_sum=103.0:name=N479463:qcovhsp_avg=99.53846153846156:qcovhsp_max=100.0:qcovhsp_min=96.1:qcovhsp_std=0.8964316725717276:qcovhsp_sum=5176.000000000001:qend_avg=130.90384615384616:qend_max=157.0:qend_min=44.0:qend_std=24.282858971278582:qend_sum=6807.0:qstart_avg=1.1538461538461537:qstart_max=3.0:qstart_min=1.0:qstart_std=0.45952300011204644:qstart_sum=60.0:ref_name_counter=GB_GCA_016937595.1_protein.faa_JAFHKH010000547.1_12@PF00015_full_PFAM.296.347--1||RS_GCF_000802155.2_protein.faa_NZ_JQGJ02000004.1_69@PF00015_full_PFAM.213.386--6||RS_GCF_001307275.1_protein.faa_NZ_CP012831.1_656@PF00015_full_PFAM.304.472--2||RS_GCF_002094795.1_protein.faa_NZ_NBWC01000006.1_51@PF00015_full_PFAM.303.476--13||RS_GCF_002741075.1_protein.faa_NZ_CP016634.1_732@PF00015_full_PFAM.302.471--7||RS_GCF_002753995.1_protein.faa_NZ_CP024478.1_1678@PF00015_full_PFAM.288.473--1||RS_GCF_002843585.1_protein.faa_NZ_CP025262.1_3061@PF00015_full_PFAM.302.470--1||RS_GCF_003033885.1_protein.faa_NZ_CP024081.1_2597@PF00015_full_PFAM.294.473--3||RS_GCF_012975065.1_protein.faa_NZ_CP051857.1_1779@PF00015_full_PFAM.290.469--1||RS_GCF_014268745.2_protein.faa_NZ_JABWRB020000001.1_709@PF00015_full_PFAM.302.472--12||RS_GCF_016865545.1_protein.faa_NZ_JADBHH010000002.1_97@PF00015_full_PFAM.295.474--1||RS_GCF_018417595.1_protein.faa_NZ_CP070982.1_1734@PF00015_full_PFAM.300.470--1||RS_GCF_900102675.1_protein.faa_NZ_FMYX01000017.1_43@PF00015_full_PFAM.302.475--2||RS_GCF_900188455.1_protein.faa_NZ_FZOL01000016.1_1@PF00015_full_PFAM.293.472--1:scovhsp_avg=77.0673076923077:scovhsp_max=92.3:scovhsp_min=53.8:scovhsp_std=12.353958183733255:scovhsp_sum=4007.5:send_avg=139.6153846153846:send_max=169.0:send_min=51.0:send_std=24.538208578486884:send_sum=7260.0:sstart_avg=9.846153846153847:sstart_max=52.0:sstart_min=2.0:sstart_std=11.762993842246539:sstart_sum=512.0],RS_GCF_900582195.1_protein.faa_NZ_UTHA01000221.1_21@PF00015_full_PFAM.300.473:5e-09[&&NHX:Type=GTDB:gtdb_class=c__Gammaproteobacteria:gtdb_domain=d__Bacteria:gtdb_family=f__Pseudomonadaceae:gtdb_genus=g__Pseudomonas_E:gtdb_order=o__Pseudomonadales:gtdb_phylum=p__Proteobacteria:gtdb_species=s__Pseudomonas_E sp900582195:heptad=MCP-40H:species=d__Bacteria_p__Proteobacteria_c__Gammaproteobacteria_o__Pseudomonadales_f__Pseudomonadaceae_g__Pseudomonas_E_s__Pseudomonas_E sp900582195])0.452:1e-08[&&NHX:Sample_counter=rhizpot1--8||rhizpot2--3||rhizpot3--9||rhiztom1--1||rhiztom2--4||rhiztom3--31:Type_counter=GTDB--100||capture--56:besthit_avg=98.30576923076923:besthit_max=100.0:besthit_min=89.0:besthit_std=2.1379313312344497:besthit_sum=5111.9:bitscore_avg=226.77499999999998:bitscore_max=276.0:bitscore_min=79.3:bitscore_std=39.22000727419917:bitscore_sum=11792.3:capture_class_counter=c__Alphaproteobacteria--1||c__Campylobacteria--1||c__Clostridia--1||c__Deferrisomatia--1||c__Desulfuromonadia--7||c__Eremiobacteria--1||c__Gammaproteobacteria--44:capture_domain_counter=d__Bacteria--56:capture_family_counter=f__Baltobacteraceae--1||f__Burkholderiaceae--2||f__Deferrisomataceae--1||f__Lachnospiraceae--1||f__Oleiphilaceae--1||f__Pseudomonadaceae--41||f__Pseudopelobacteraceae--7||f__SZUA-545--1||f__Xanthobacteraceae--1:capture_genus_counter=g__Deferrisoma--1||g__JABEUX01--1||g__Marinobacter--1||g__Paucibacter--1||g__Pseudomonas_E--41||g__Rhodoplanes--1||g__Rubrivivax--1||g__SZUA-545--1||g__Trichlorobacter--7||g__Ventrimonas--1:capture_order_counter=o__Baltobacterales--1||o__Burkholderiales--2||o__Campylobacterales--1||o__Deferrisomatales--1||o__Geobacterales--7||o__Lachnospirales--1||o__Pseudomonadales--42||o__Rhizobiales--1:capture_phylum_counter=p__Campylobacterota--1||p__Desulfobacterota--7||p__Desulfobacterota_C--1||p__Eremiobacterota--1||p__Firmicutes_A--1||p__Proteobacteria--45:capture_species_counter=s__Deferrisoma camini--1||s__JABEUX01 sp013044185--1||s__Marinobacter sp017643965--1||s__Paucibacter sp018780645--1||s__Pseudomonas_E benzenivorans--2||s__Pseudomonas_E frederiksbergensis_A--6||s__Pseudomonas_E putida_K--12||s__Pseudomonas_E sp002843585--2||s__Pseudomonas_E sp003014915--1||s__Pseudomonas_E sp003033885--3||s__Pseudomonas_E sp003523465--1||s__Pseudomonas_E sp013386585--1||s__Pseudomonas_E sp014268745--12||s__Pseudomonas_E sp016865545--1||s__Rhodoplanes serenus--1||s__Rubrivivax sp001295865--1||s__SZUA-545 sp003250175--1||s__Trichlorobacter sp002452325--7||s__Ventrimonas sp003669055--1:evalue_avg=2e-23:evalue_max=1.04e-21:evalue_min=6.83e-96:evalue_std=1.442220510185596e-22:evalue_sum=1.04e-21:gapopen_avg=0.15384615384615385:gapopen_max=1.0:gapopen_min=0.0:gapopen_std=0.36432130747865443:gapopen_sum=8.0:gtdb_class_counter=c__Gammaproteobacteria--100:gtdb_domain_counter=d__Bacteria--100:gtdb_family_counter=f__Burkholderiaceae--1||f__Pseudomonadaceae--99:gtdb_genus_counter=g__LMUX01--1||g__Pseudomonas_E--99:gtdb_order_counter=o__Burkholderiales--1||o__Pseudomonadales--99:gtdb_phylum_counter=p__Proteobacteria--100:gtdb_species_counter=s__LMUX01 sp009765705--1||s__Pseudomonas_E asplenii_A--1||s__Pseudomonas_E batumici--1||s__Pseudomonas_E bijieensis--1||s__Pseudomonas_E brassicacearum--1||s__Pseudomonas_E brassicacearum_A--1||s__Pseudomonas_E capeferrum_A--1||s__Pseudomonas_E chlororaphis_E--1||s__Pseudomonas_E corrugata--1||s__Pseudomonas_E cremoricolorata--1||s__Pseudomonas_E cremoricolorata_A--1||s__Pseudomonas_E entomophila--1||s__Pseudomonas_E entomophila_A--1||s__Pseudomonas_E entomophila_B--1||s__Pseudomonas_E entomophila_C--1||s__Pseudomonas_E eucalypticola--1||s__Pseudomonas_E fluorescens_AA--1||s__Pseudomonas_E fluorescens_BY--1||s__Pseudomonas_E fluorescens_Q--1||s__Pseudomonas_E fluorescens_S--1||s__Pseudomonas_E fluorescens_T--1||s__Pseudomonas_E frederiksbergensis_A--1||s__Pseudomonas_E fulva_C--1||s__Pseudomonas_E gingeri_C--1||s__Pseudomonas_E gingeri_D--1||s__Pseudomonas_E guariconensis--1||s__Pseudomonas_E guariconensis_A--1||s__Pseudomonas_E huaxiensis--1||s__Pseudomonas_E japonica--1||s__Pseudomonas_E kilonensis--1||s__Pseudomonas_E kilonensis_B--1||s__Pseudomonas_E mediterranea--1||s__Pseudomonas_E monteilii_A--1||s__Pseudomonas_E monteilii_C--1||s__Pseudomonas_E mosselii--1||s__Pseudomonas_E mosselii_B--1||s__Pseudomonas_E mosselii_C--1||s__Pseudomonas_E neoaurantiaca--1||s__Pseudomonas_E plecoglossicida--1||s__Pseudomonas_E putida_C--1||s__Pseudomonas_E putida_E--1||s__Pseudomonas_E putida_J--1||s__Pseudomonas_E putida_K--1||s__Pseudomonas_E putida_L--1||s__Pseudomonas_E putida_N--1||s__Pseudomonas_E putida_T--1||s__Pseudomonas_E putida_U--1||s__Pseudomonas_E putida_V--1||s__Pseudomonas_E putida_W--1||s__Pseudomonas_E reidholzensis--1||s__Pseudomonas_E sichuanensis--1||s__Pseudomonas_E soli--1||s__Pseudomonas_E sp000263855--1||s__Pseudomonas_E sp000282535--1||s__Pseudomonas_E sp000497835--1||s__Pseudomonas_E sp000631985--1||s__Pseudomonas_E sp000801235--1||s__Pseudomonas_E sp001259595--1||s__Pseudomonas_E sp001269775--1||s__Pseudomonas_E sp001320245--1||s__Pseudomonas_E sp001320525--1||s__Pseudomonas_E sp002112505--1||s__Pseudomonas_E sp002113595--1||s__Pseudomonas_E sp002434265--1||s__Pseudomonas_E sp002438125--1||s__Pseudomonas_E sp002814235--1||s__Pseudomonas_E sp002843585--1||s__Pseudomonas_E sp002878485--1||s__Pseudomonas_E sp003033885--1||s__Pseudomonas_E sp003097235--1||s__Pseudomonas_E sp003428805--1||s__Pseudomonas_E sp003445295--1||s__Pseudomonas_E sp004519305--1||s__Pseudomonas_E sp006227205--1||s__Pseudomonas_E sp007828215--1||s__Pseudomonas_E sp009391885--1||s__Pseudomonas_E sp011752525--1||s__Pseudomonas_E sp011752565--1||s__Pseudomonas_E sp014268655--1||s__Pseudomonas_E sp014268745--1||s__Pseudomonas_E sp014268815--1||s__Pseudomonas_E sp014268825--1||s__Pseudomonas_E sp014268885--1||s__Pseudomonas_E sp015354575--1||s__Pseudomonas_E sp016648105--1||s__Pseudomonas_E sp017744435--1||s__Pseudomonas_E sp017875955--1||s__Pseudomonas_E sp017968885--1||s__Pseudomonas_E sp018325905--1||s__Pseudomonas_E sp019139535--1||s__Pseudomonas_E sp019139675--1||s__Pseudomonas_E sp019139835--1||s__Pseudomonas_E sp900113505--1||s__Pseudomonas_E sp900156465--1||s__Pseudomonas_E sp900187455--1||s__Pseudomonas_E sp900581005--1||s__Pseudomonas_E sp900582195--1||s__Pseudomonas_E sp904067045--1||s__Pseudomonas_E thivervalensis--1||s__Pseudomonas_E viciae--1:heptad_counter=MCP-24H--1||MCP-36H--1||MCP-40H--154:lbd_counter=UNKNOWN--1:lca_tree=g__Pseudomonas_E:length_avg=130.84615384615384:length_max=157.0:length_min=44.0:length_std=24.33136007206049:length_sum=6804.0:mismatch_avg=1.9807692307692308:mismatch_max=17.0:mismatch_min=0.0:mismatch_std=2.8318246360307637:mismatch_sum=103.0:name=N479465:qcovhsp_avg=99.53846153846156:qcovhsp_max=100.0:qcovhsp_min=96.1:qcovhsp_std=0.8964316725717276:qcovhsp_sum=5176.000000000001:qend_avg=130.90384615384616:qend_max=157.0:qend_min=44.0:qend_std=24.282858971278582:qend_sum=6807.0:qstart_avg=1.1538461538461537:qstart_max=3.0:qstart_min=1.0:qstart_std=0.45952300011204644:qstart_sum=60.0:ref_name_counter=GB_GCA_016937595.1_protein.faa_JAFHKH010000547.1_12@PF00015_full_PFAM.296.347--1||RS_GCF_000802155.2_protein.faa_NZ_JQGJ02000004.1_69@PF00015_full_PFAM.213.386--6||RS_GCF_001307275.1_protein.faa_NZ_CP012831.1_656@PF00015_full_PFAM.304.472--2||RS_GCF_002094795.1_protein.faa_NZ_NBWC01000006.1_51@PF00015_full_PFAM.303.476--13||RS_GCF_002741075.1_protein.faa_NZ_CP016634.1_732@PF00015_full_PFAM.302.471--7||RS_GCF_002753995.1_protein.faa_NZ_CP024478.1_1678@PF00015_full_PFAM.288.473--1||RS_GCF_002843585.1_protein.faa_NZ_CP025262.1_3061@PF00015_full_PFAM.302.470--1||RS_GCF_003033885.1_protein.faa_NZ_CP024081.1_2597@PF00015_full_PFAM.294.473--3||RS_GCF_012975065.1_protein.faa_NZ_CP051857.1_1779@PF00015_full_PFAM.290.469--1||RS_GCF_014268745.2_protein.faa_NZ_JABWRB020000001.1_709@PF00015_full_PFAM.302.472--12||RS_GCF_016865545.1_protein.faa_NZ_JADBHH010000002.1_97@PF00015_full_PFAM.295.474--1||RS_GCF_018417595.1_protein.faa_NZ_CP070982.1_1734@PF00015_full_PFAM.300.470--1||RS_GCF_900102675.1_protein.faa_NZ_FMYX01000017.1_43@PF00015_full_PFAM.302.475--2||RS_GCF_900188455.1_protein.faa_NZ_FZOL01000016.1_1@PF00015_full_PFAM.293.472--1:scovhsp_avg=77.0673076923077:scovhsp_max=92.3:scovhsp_min=53.8:scovhsp_std=12.353958183733255:scovhsp_sum=4007.5:send_avg=139.6153846153846:send_max=169.0:send_min=51.0:send_std=24.538208578486884:send_sum=7260.0:sstart_avg=9.846153846153847:sstart_max=52.0:sstart_min=2.0:sstart_std=11.762993842246539:sstart_sum=512.0])0.164:1e-08[&&NHX:Sample_counter=rhizpot1--8||rhizpot2--3||rhizpot3--9||rhiztom1--1||rhiztom2--4||rhiztom3--31:Type_counter=GTDB--102||capture--56:besthit_avg=98.30576923076923:besthit_max=100.0:besthit_min=89.0:besthit_std=2.1379313312344497:besthit_sum=5111.9:bitscore_avg=226.77499999999998:bitscore_max=276.0:bitscore_min=79.3:bitscore_std=39.22000727419917:bitscore_sum=11792.3:capture_class_counter=c__Alphaproteobacteria--1||c__Campylobacteria--1||c__Clostridia--1||c__Deferrisomatia--1||c__Desulfuromonadia--7||c__Eremiobacteria--1||c__Gammaproteobacteria--44:capture_domain_counter=d__Bacteria--56:capture_family_counter=f__Baltobacteraceae--1||f__Burkholderiaceae--2||f__Deferrisomataceae--1||f__Lachnospiraceae--1||f__Oleiphilaceae--1||f__Pseudomonadaceae--41||f__Pseudopelobacteraceae--7||f__SZUA-545--1||f__Xanthobacteraceae--1:capture_genus_counter=g__Deferrisoma--1||g__JABEUX01--1||g__Marinobacter--1||g__Paucibacter--1||g__Pseudomonas_E--41||g__Rhodoplanes--1||g__Rubrivivax--1||g__SZUA-545--1||g__Trichlorobacter--7||g__Ventrimonas--1:capture_order_counter=o__Baltobacterales--1||o__Burkholderiales--2||o__Campylobacterales--1||o__Deferrisomatales--1||o__Geobacterales--7||o__Lachnospirales--1||o__Pseudomonadales--42||o__Rhizobiales--1:capture_phylum_counter=p__Campylobacterota--1||p__Desulfobacterota--7||p__Desulfobacterota_C--1||p__Eremiobacterota--1||p__Firmicutes_A--1||p__Proteobacteria--45:capture_species_counter=s__Deferrisoma camini--1||s__JABEUX01 sp013044185--1||s__Marinobacter sp017643965--1||s__Paucibacter sp018780645--1||s__Pseudomonas_E benzenivorans--2||s__Pseudomonas_E frederiksbergensis_A--6||s__Pseudomonas_E putida_K--12||s__Pseudomonas_E sp002843585--2||s__Pseudomonas_E sp003014915--1||s__Pseudomonas_E sp003033885--3||s__Pseudomonas_E sp003523465--1||s__Pseudomonas_E sp013386585--1||s__Pseudomonas_E sp014268745--12||s__Pseudomonas_E sp016865545--1||s__Rhodoplanes serenus--1||s__Rubrivivax sp001295865--1||s__SZUA-545 sp003250175--1||s__Trichlorobacter sp002452325--7||s__Ventrimonas sp003669055--1:evalue_avg=2e-23:evalue_max=1.04e-21:evalue_min=6.83e-96:evalue_std=1.442220510185596e-22:evalue_sum=1.04e-21:gapopen_avg=0.15384615384615385:gapopen_max=1.0:gapopen_min=0.0:gapopen_std=0.36432130747865443:gapopen_sum=8.0:gtdb_class_counter=c__Gammaproteobacteria--102:gtdb_domain_counter=d__Bacteria--102:gtdb_family_counter=f__Burkholderiaceae--1||f__Pseudomonadaceae--101:gtdb_genus_counter=g__LMUX01--1||g__Pseudomonas_E--101:gtdb_order_counter=o__Burkholderiales--1||o__Pseudomonadales--101:gtdb_phylum_counter=p__Proteobacteria--102:gtdb_species_counter=s__LMUX01 sp009765705--1||s__Pseudomonas_E asplenii_A--1||s__Pseudomonas_E batumici--1||s__Pseudomonas_E bijieensis--1||s__Pseudomonas_E brassicacearum--1||s__Pseudomonas_E brassicacearum_A--1||s__Pseudomonas_E capeferrum_A--1||s__Pseudomonas_E chlororaphis_E--1||s__Pseudomonas_E corrugata--1||s__Pseudomonas_E cremoricolorata--1||s__Pseudomonas_E cremoricolorata_A--1||s__Pseudomonas_E entomophila--1||s__Pseudomonas_E entomophila_A--1||s__Pseudomonas_E entomophila_B--1||s__Pseudomonas_E entomophila_C--1||s__Pseudomonas_E eucalypticola--1||s__Pseudomonas_E fluorescens_AA--1||s__Pseudomonas_E fluorescens_BY--1||s__Pseudomonas_E fluorescens_G--1||s__Pseudomonas_E fluorescens_Q--1||s__Pseudomonas_E fluorescens_S--1||s__Pseudomonas_E fluorescens_T--1||s__Pseudomonas_E frederiksbergensis_A--1||s__Pseudomonas_E fulva_C--1||s__Pseudomonas_E gingeri_C--1||s__Pseudomonas_E gingeri_D--1||s__Pseudomonas_E guariconensis--1||s__Pseudomonas_E guariconensis_A--1||s__Pseudomonas_E huaxiensis--1||s__Pseudomonas_E japonica--1||s__Pseudomonas_E kilonensis--1||s__Pseudomonas_E kilonensis_B--1||s__Pseudomonas_E koreensis_B--1||s__Pseudomonas_E mediterranea--1||s__Pseudomonas_E monteilii_A--1||s__Pseudomonas_E monteilii_C--1||s__Pseudomonas_E mosselii--1||s__Pseudomonas_E mosselii_B--1||s__Pseudomonas_E mosselii_C--1||s__Pseudomonas_E neoaurantiaca--1||s__Pseudomonas_E plecoglossicida--1||s__Pseudomonas_E putida_C--1||s__Pseudomonas_E putida_E--1||s__Pseudomonas_E putida_J--1||s__Pseudomonas_E putida_K--1||s__Pseudomonas_E putida_L--1||s__Pseudomonas_E putida_N--1||s__Pseudomonas_E putida_T--1||s__Pseudomonas_E putida_U--1||s__Pseudomonas_E putida_V--1||s__Pseudomonas_E putida_W--1||s__Pseudomonas_E reidholzensis--1||s__Pseudomonas_E sichuanensis--1||s__Pseudomonas_E soli--1||s__Pseudomonas_E sp000263855--1||s__Pseudomonas_E sp000282535--1||s__Pseudomonas_E sp000497835--1||s__Pseudomonas_E sp000631985--1||s__Pseudomonas_E sp000801235--1||s__Pseudomonas_E sp001259595--1||s__Pseudomonas_E sp001269775--1||s__Pseudomonas_E sp001320245--1||s__Pseudomonas_E sp001320525--1||s__Pseudomonas_E sp002112505--1||s__Pseudomonas_E sp002113595--1||s__Pseudomonas_E sp002434265--1||s__Pseudomonas_E sp002438125--1||s__Pseudomonas_E sp002814235--1||s__Pseudomonas_E sp002843585--1||s__Pseudomonas_E sp002878485--1||s__Pseudomonas_E sp003033885--1||s__Pseudomonas_E sp003097235--1||s__Pseudomonas_E sp003428805--1||s__Pseudomonas_E sp003445295--1||s__Pseudomonas_E sp004519305--1||s__Pseudomonas_E sp006227205--1||s__Pseudomonas_E sp007828215--1||s__Pseudomonas_E sp009391885--1||s__Pseudomonas_E sp011752525--1||s__Pseudomonas_E sp011752565--1||s__Pseudomonas_E sp014268655--1||s__Pseudomonas_E sp014268745--1||s__Pseudomonas_E sp014268815--1||s__Pseudomonas_E sp014268825--1||s__Pseudomonas_E sp014268885--1||s__Pseudomonas_E sp015354575--1||s__Pseudomonas_E sp016648105--1||s__Pseudomonas_E sp017744435--1||s__Pseudomonas_E sp017875955--1||s__Pseudomonas_E sp017968885--1||s__Pseudomonas_E sp018325905--1||s__Pseudomonas_E sp019139535--1||s__Pseudomonas_E sp019139675--1||s__Pseudomonas_E sp019139835--1||s__Pseudomonas_E sp900113505--1||s__Pseudomonas_E sp900156465--1||s__Pseudomonas_E sp900187455--1||s__Pseudomonas_E sp900581005--1||s__Pseudomonas_E sp900582195--1||s__Pseudomonas_E sp904067045--1||s__Pseudomonas_E thivervalensis--1||s__Pseudomonas_E viciae--1:heptad_counter=MCP-24H--1||MCP-36H--1||MCP-40H--156:lbd_counter=UNKNOWN--1:lca_tree=g__Pseudomonas_E:length_avg=130.84615384615384:length_max=157.0:length_min=44.0:length_std=24.33136007206049:length_sum=6804.0:mismatch_avg=1.9807692307692308:mismatch_max=17.0:mismatch_min=0.0:mismatch_std=2.8318246360307637:mismatch_sum=103.0:name=N479466:qcovhsp_avg=99.53846153846156:qcovhsp_max=100.0:qcovhsp_min=96.1:qcovhsp_std=0.8964316725717276:qcovhsp_sum=5176.000000000001:qend_avg=130.90384615384616:qend_max=157.0:qend_min=44.0:qend_std=24.282858971278582:qend_sum=6807.0:qstart_avg=1.1538461538461537:qstart_max=3.0:qstart_min=1.0:qstart_std=0.45952300011204644:qstart_sum=60.0:ref_name_counter=GB_GCA_016937595.1_protein.faa_JAFHKH010000547.1_12@PF00015_full_PFAM.296.347--1||RS_GCF_000802155.2_protein.faa_NZ_JQGJ02000004.1_69@PF00015_full_PFAM.213.386--6||RS_GCF_001307275.1_protein.faa_NZ_CP012831.1_656@PF00015_full_PFAM.304.472--2||RS_GCF_002094795.1_protein.faa_NZ_NBWC01000006.1_51@PF00015_full_PFAM.303.476--13||RS_GCF_002741075.1_protein.faa_NZ_CP016634.1_732@PF00015_full_PFAM.302.471--7||RS_GCF_002753995.1_protein.faa_NZ_CP024478.1_1678@PF00015_full_PFAM.288.473--1||RS_GCF_002843585.1_protein.faa_NZ_CP025262.1_3061@PF00015_full_PFAM.302.470--1||RS_GCF_003033885.1_protein.faa_NZ_CP024081.1_2597@PF00015_full_PFAM.294.473--3||RS_GCF_012975065.1_protein.faa_NZ_CP051857.1_1779@PF00015_full_PFAM.290.469--1||RS_GCF_014268745.2_protein.faa_NZ_JABWRB020000001.1_709@PF00015_full_PFAM.302.472--12||RS_GCF_016865545.1_protein.faa_NZ_JADBHH010000002.1_97@PF00015_full_PFAM.295.474--1||RS_GCF_018417595.1_protein.faa_NZ_CP070982.1_1734@PF00015_full_PFAM.300.470--1||RS_GCF_900102675.1_protein.faa_NZ_FMYX01000017.1_43@PF00015_full_PFAM.302.475--2||RS_GCF_900188455.1_protein.faa_NZ_FZOL01000016.1_1@PF00015_full_PFAM.293.472--1:scovhsp_avg=77.0673076923077:scovhsp_max=92.3:scovhsp_min=53.8:scovhsp_std=12.353958183733255:scovhsp_sum=4007.5:send_avg=139.6153846153846:send_max=169.0:send_min=51.0:send_std=24.538208578486884:send_sum=7260.0:sstart_avg=9.846153846153847:sstart_max=52.0:sstart_min=2.0:sstart_std=11.762993842246539:sstart_sum=512.0],(RS_GCF_003061005.1_protein.faa_NZ_QAIK01000180.1_77@PF00015_full_PFAM.293.473:0[&&NHX:Type=GTDB:gtdb_class=c__Gammaproteobacteria:gtdb_domain=d__Bacteria:gtdb_family=f__Pseudomonadaceae:gtdb_genus=g__Pseudomonas_E:gtdb_order=o__Pseudomonadales:gtdb_phylum=p__Proteobacteria:gtdb_species=s__Pseudomonas_E sp003061005:heptad=MCP-40H:species=d__Bacteria_p__Proteobacteria_c__Gammaproteobacteria_o__Pseudomonadales_f__Pseudomonadaceae_g__Pseudomonas_E_s__Pseudomonas_E sp003061005],RS_GCF_000282275.2_protein.faa_NZ_AKJP02000031.1_124@PF00015_full_PFAM.293.473:0[&&NHX:Type=GTDB:gtdb_class=c__Gammaproteobacteria:gtdb_domain=d__Bacteria:gtdb_family=f__Pseudomonadaceae:gtdb_genus=g__Pseudomonas_E:gtdb_order=o__Pseudomonadales:gtdb_phylum=p__Proteobacteria:gtdb_species=s__Pseudomonas_E sp000282275:heptad=MCP-40H:species=d__Bacteria_p__Proteobacteria_c__Gammaproteobacteria_o__Pseudomonadales_f__Pseudomonadaceae_g__Pseudomonas_E_s__Pseudomonas_E sp000282275]):5e-09[&&NHX:Sample_counter=:Type_counter=GTDB--2:capture_class_counter=:capture_domain_counter=:capture_family_counter=:capture_genus_counter=:capture_order_counter=:capture_phylum_counter=:capture_species_counter=:evoltype=D:gtdb_class_counter=c__Gammaproteobacteria--2:gtdb_domain_counter=d__Bacteria--2:gtdb_family_counter=f__Pseudomonadaceae--2:gtdb_genus_counter=g__Pseudomonas_E--2:gtdb_order_counter=o__Pseudomonadales--2:gtdb_phylum_counter=p__Proteobacteria--2:gtdb_species_counter=s__Pseudomonas_E sp000282275--1||s__Pseudomonas_E sp003061005--1:heptad_counter=MCP-40H--2:lbd_counter=:lca=d__Bacteria:lca_tree=g__Pseudomonas_E:name=N479469:ref_name_counter=])0.722:1e-08[&&NHX:Sample_counter=rhizpot1--8||rhizpot2--3||rhizpot3--9||rhiztom1--1||rhiztom2--4||rhiztom3--31:Type_counter=GTDB--104||capture--56:besthit_avg=98.30576923076923:besthit_max=100.0:besthit_min=89.0:besthit_std=2.1379313312344497:besthit_sum=5111.9:bitscore_avg=226.77499999999998:bitscore_max=276.0:bitscore_min=79.3:bitscore_std=39.22000727419917:bitscore_sum=11792.3:capture_class_counter=c__Alphaproteobacteria--1||c__Campylobacteria--1||c__Clostridia--1||c__Deferrisomatia--1||c__Desulfuromonadia--7||c__Eremiobacteria--1||c__Gammaproteobacteria--44:capture_domain_counter=d__Bacteria--56:capture_family_counter=f__Baltobacteraceae--1||f__Burkholderiaceae--2||f__Deferrisomataceae--1||f__Lachnospiraceae--1||f__Oleiphilaceae--1||f__Pseudomonadaceae--41||f__Pseudopelobacteraceae--7||f__SZUA-545--1||f__Xanthobacteraceae--1:capture_genus_counter=g__Deferrisoma--1||g__JABEUX01--1||g__Marinobacter--1||g__Paucibacter--1||g__Pseudomonas_E--41||g__Rhodoplanes--1||g__Rubrivivax--1||g__SZUA-545--1||g__Trichlorobacter--7||g__Ventrimonas--1:capture_order_counter=o__Baltobacterales--1||o__Burkholderiales--2||o__Campylobacterales--1||o__Deferrisomatales--1||o__Geobacterales--7||o__Lachnospirales--1||o__Pseudomonadales--42||o__Rhizobiales--1:capture_phylum_counter=p__Campylobacterota--1||p__Desulfobacterota--7||p__Desulfobacterota_C--1||p__Eremiobacterota--1||p__Firmicutes_A--1||p__Proteobacteria--45:capture_species_counter=s__Deferrisoma camini--1||s__JABEUX01 sp013044185--1||s__Marinobacter sp017643965--1||s__Paucibacter sp018780645--1||s__Pseudomonas_E benzenivorans--2||s__Pseudomonas_E frederiksbergensis_A--6||s__Pseudomonas_E putida_K--12||s__Pseudomonas_E sp002843585--2||s__Pseudomonas_E sp003014915--1||s__Pseudomonas_E sp003033885--3||s__Pseudomonas_E sp003523465--1||s__Pseudomonas_E sp013386585--1||s__Pseudomonas_E sp014268745--12||s__Pseudomonas_E sp016865545--1||s__Rhodoplanes serenus--1||s__Rubrivivax sp001295865--1||s__SZUA-545 sp003250175--1||s__Trichlorobacter sp002452325--7||s__Ventrimonas sp003669055--1:evalue_avg=2e-23:evalue_max=1.04e-21:evalue_min=6.83e-96:evalue_std=1.442220510185596e-22:evalue_sum=1.04e-21:gapopen_avg=0.15384615384615385:gapopen_max=1.0:gapopen_min=0.0:gapopen_std=0.36432130747865443:gapopen_sum=8.0:gtdb_class_counter=c__Gammaproteobacteria--104:gtdb_domain_counter=d__Bacteria--104:gtdb_family_counter=f__Burkholderiaceae--1||f__Pseudomonadaceae--103:gtdb_genus_counter=g__LMUX01--1||g__Pseudomonas_E--103:gtdb_order_counter=o__Burkholderiales--1||o__Pseudomonadales--103:gtdb_phylum_counter=p__Proteobacteria--104:gtdb_species_counter=s__LMUX01 sp009765705--1||s__Pseudomonas_E asplenii_A--1||s__Pseudomonas_E batumici--1||s__Pseudomonas_E bijieensis--1||s__Pseudomonas_E brassicacearum--1||s__Pseudomonas_E brassicacearum_A--1||s__Pseudomonas_E capeferrum_A--1||s__Pseudomonas_E chlororaphis_E--1||s__Pseudomonas_E corrugata--1||s__Pseudomonas_E cremoricolorata--1||s__Pseudomonas_E cremoricolorata_A--1||s__Pseudomonas_E entomophila--1||s__Pseudomonas_E entomophila_A--1||s__Pseudomonas_E entomophila_B--1||s__Pseudomonas_E entomophila_C--1||s__Pseudomonas_E eucalypticola--1||s__Pseudomonas_E fluorescens_AA--1||s__Pseudomonas_E fluorescens_BY--1||s__Pseudomonas_E fluorescens_G--1||s__Pseudomonas_E fluorescens_Q--1||s__Pseudomonas_E fluorescens_S--1||s__Pseudomonas_E fluorescens_T--1||s__Pseudomonas_E frederiksbergensis_A--1||s__Pseudomonas_E fulva_C--1||s__Pseudomonas_E gingeri_C--1||s__Pseudomonas_E gingeri_D--1||s__Pseudomonas_E guariconensis--1||s__Pseudomonas_E guariconensis_A--1||s__Pseudomonas_E huaxiensis--1||s__Pseudomonas_E japonica--1||s__Pseudomonas_E kilonensis--1||s__Pseudomonas_E kilonensis_B--1||s__Pseudomonas_E koreensis_B--1||s__Pseudomonas_E mediterranea--1||s__Pseudomonas_E monteilii_A--1||s__Pseudomonas_E monteilii_C--1||s__Pseudomonas_E mosselii--1||s__Pseudomonas_E mosselii_B--1||s__Pseudomonas_E mosselii_C--1||s__Pseudomonas_E neoaurantiaca--1||s__Pseudomonas_E plecoglossicida--1||s__Pseudomonas_E putida_C--1||s__Pseudomonas_E putida_E--1||s__Pseudomonas_E putida_J--1||s__Pseudomonas_E putida_K--1||s__Pseudomonas_E putida_L--1||s__Pseudomonas_E putida_N--1||s__Pseudomonas_E putida_T--1||s__Pseudomonas_E putida_U--1||s__Pseudomonas_E putida_V--1||s__Pseudomonas_E putida_W--1||s__Pseudomonas_E reidholzensis--1||s__Pseudomonas_E sichuanensis--1||s__Pseudomonas_E soli--1||s__Pseudomonas_E sp000263855--1||s__Pseudomonas_E sp000282275--1||s__Pseudomonas_E sp000282535--1||s__Pseudomonas_E sp000497835--1||s__Pseudomonas_E sp000631985--1||s__Pseudomonas_E sp000801235--1||s__Pseudomonas_E sp001259595--1||s__Pseudomonas_E sp001269775--1||s__Pseudomonas_E sp001320245--1||s__Pseudomonas_E sp001320525--1||s__Pseudomonas_E sp002112505--1||s__Pseudomonas_E sp002113595--1||s__Pseudomonas_E sp002434265--1||s__Pseudomonas_E sp002438125--1||s__Pseudomonas_E sp002814235--1||s__Pseudomonas_E sp002843585--1||s__Pseudomonas_E sp002878485--1||s__Pseudomonas_E sp003033885--1||s__Pseudomonas_E sp003061005--1||s__Pseudomonas_E sp003097235--1||s__Pseudomonas_E sp003428805--1||s__Pseudomonas_E sp003445295--1||s__Pseudomonas_E sp004519305--1||s__Pseudomonas_E sp006227205--1||s__Pseudomonas_E sp007828215--1||s__Pseudomonas_E sp009391885--1||s__Pseudomonas_E sp011752525--1||s__Pseudomonas_E sp011752565--1||s__Pseudomonas_E sp014268655--1||s__Pseudomonas_E sp014268745--1||s__Pseudomonas_E sp014268815--1||s__Pseudomonas_E sp014268825--1||s__Pseudomonas_E sp014268885--1||s__Pseudomonas_E sp015354575--1||s__Pseudomonas_E sp016648105--1||s__Pseudomonas_E sp017744435--1||s__Pseudomonas_E sp017875955--1||s__Pseudomonas_E sp017968885--1||s__Pseudomonas_E sp018325905--1||s__Pseudomonas_E sp019139535--1||s__Pseudomonas_E sp019139675--1||s__Pseudomonas_E sp019139835--1||s__Pseudomonas_E sp900113505--1||s__Pseudomonas_E sp900156465--1||s__Pseudomonas_E sp900187455--1||s__Pseudomonas_E sp900581005--1||s__Pseudomonas_E sp900582195--1||s__Pseudomonas_E sp904067045--1||s__Pseudomonas_E thivervalensis--1||s__Pseudomonas_E viciae--1:heptad_counter=MCP-24H--1||MCP-36H--1||MCP-40H--158:lbd_counter=UNKNOWN--1:lca_tree=g__Pseudomonas_E:length_avg=130.84615384615384:length_max=157.0:length_min=44.0:length_std=24.33136007206049:length_sum=6804.0:mismatch_avg=1.9807692307692308:mismatch_max=17.0:mismatch_min=0.0:mismatch_std=2.8318246360307637:mismatch_sum=103.0:name=N479470:qcovhsp_avg=99.53846153846156:qcovhsp_max=100.0:qcovhsp_min=96.1:qcovhsp_std=0.8964316725717276:qcovhsp_sum=5176.000000000001:qend_avg=130.90384615384616:qend_max=157.0:qend_min=44.0:qend_std=24.282858971278582:qend_sum=6807.0:qstart_avg=1.1538461538461537:qstart_max=3.0:qstart_min=1.0:qstart_std=0.45952300011204644:qstart_sum=60.0:ref_name_counter=GB_GCA_016937595.1_protein.faa_JAFHKH010000547.1_12@PF00015_full_PFAM.296.347--1||RS_GCF_000802155.2_protein.faa_NZ_JQGJ02000004.1_69@PF00015_full_PFAM.213.386--6||RS_GCF_001307275.1_protein.faa_NZ_CP012831.1_656@PF00015_full_PFAM.304.472--2||RS_GCF_002094795.1_protein.faa_NZ_NBWC01000006.1_51@PF00015_full_PFAM.303.476--13||RS_GCF_002741075.1_protein.faa_NZ_CP016634.1_732@PF00015_full_PFAM.302.471--7||RS_GCF_002753995.1_protein.faa_NZ_CP024478.1_1678@PF00015_full_PFAM.288.473--1||RS_GCF_002843585.1_protein.faa_NZ_CP025262.1_3061@PF00015_full_PFAM.302.470--1||RS_GCF_003033885.1_protein.faa_NZ_CP024081.1_2597@PF00015_full_PFAM.294.473--3||RS_GCF_012975065.1_protein.faa_NZ_CP051857.1_1779@PF00015_full_PFAM.290.469--1||RS_GCF_014268745.2_protein.faa_NZ_JABWRB020000001.1_709@PF00015_full_PFAM.302.472--12||RS_GCF_016865545.1_protein.faa_NZ_JADBHH010000002.1_97@PF00015_full_PFAM.295.474--1||RS_GCF_018417595.1_protein.faa_NZ_CP070982.1_1734@PF00015_full_PFAM.300.470--1||RS_GCF_900102675.1_protein.faa_NZ_FMYX01000017.1_43@PF00015_full_PFAM.302.475--2||RS_GCF_900188455.1_protein.faa_NZ_FZOL01000016.1_1@PF00015_full_PFAM.293.472--1:scovhsp_avg=77.0673076923077:scovhsp_max=92.3:scovhsp_min=53.8:scovhsp_std=12.353958183733255:scovhsp_sum=4007.5:send_avg=139.6153846153846:send_max=169.0:send_min=51.0:send_std=24.538208578486884:send_sum=7260.0:sstart_avg=9.846153846153847:sstart_max=52.0:sstart_min=2.0:sstart_std=11.762993842246539:sstart_sum=512.0])0.72:0.00226689[&&NHX:Sample_counter=rhizpot1--58||rhizpot2--9||rhizpot3--17||rhiztom1--18||rhiztom2--8||rhiztom3--41:Type_counter=GTDB--397||capture--151:besthit_avg=96.80825688073395:besthit_max=100.0:besthit_min=69.6:besthit_std=4.9291861029083694:besthit_sum=10552.1:bitscore_avg=227.75596330275232:bitscore_max=314.0:bitscore_min=79.3:bitscore_std=45.57509153846409:bitscore_sum=24825.4:capture_class_counter=c__Alphaproteobacteria--5||c__Bacilli--2||c__Campylobacteria--1||c__Clostridia--3||c__Deferrisomatia--1||c__Desulfobacteria--1||c__Desulfuromonadia--8||c__Eremiobacteria--1||c__Gammaproteobacteria--126||c__Gemmatimonadetes--1||c__Leptospirae--2:capture_domain_counter=d__Bacteria--151:capture_family_counter=f__Baltobacteraceae--1||f__Brevibacillaceae--1||f__Burkholderiaceae--3||f__CAIOGM01--1||f__Deferrisomataceae--1||f__Desulfococcaceae--1||f__Devosiaceae--1||f__Enterobacteriaceae--1||f__GWC2-71-9--1||f__Gallionellaceae--1||f__Lachnospiraceae--2||f__Leptospiraceae--2||f__Magnetospirillaceae--1||f__NBRC-103111--1||f__Oleiphilaceae--1||f__Pseudomonadaceae--118||f__Pseudopelobacteraceae--7||f__Rhodobacteraceae--1||f__SZUA-545--1||f__Shewanellaceae--2||f__Sphingomonadaceae--1||f__WQUN01--1||f__Xanthobacteraceae--1:capture_genus_counter=g__20CM-2-65-7--1||g__Brevibacillus--1||g__CAIOGM01--1||g__Deferrisoma--1||g__Devosia_A--1||g__Epibacterium--1||g__JAABRU01--1||g__JABEUX01--1||g__Leptospira--2||g__Marinobacter--1||g__PALSA-1006--1||g__Paenibacillus_G--1||g__Paucibacter--1||g__Pectobacterium--1||g__Phaeospirillum--1||g__Pseudomonas_E--118||g__Rhodoplanes--1||g__Rubrivivax--1||g__SZUA-545--1||g__Shewanella--2||g__Sphingomonas--1||g__Trichlorobacter--7||g__Undibacterium--1||g__Ventrimonas--2||g__WRAH01--1:capture_order_counter=o__Baltobacterales--1||o__Brevibacillales--1||o__Burkholderiales--4||o__Campylobacterales--1||o__Deferrisomatales--1||o__Desulfobacterales--1||o__Enterobacterales--3||o__Gemmatimonadales--1||o__Geobacterales--8||o__Lachnospirales--3||o__Leptospirales--2||o__Paenibacillales--1||o__Pseudomonadales--119||o__Rhizobiales--2||o__Rhodobacterales--1||o__Rhodospirillales--1||o__Sphingomonadales--1:capture_phylum_counter=p__Campylobacterota--1||p__Desulfobacterota--9||p__Desulfobacterota_C--1||p__Eremiobacterota--1||p__Firmicutes--2||p__Firmicutes_A--3||p__Gemmatimonadota--1||p__Proteobacteria--131||p__Spirochaetota--2:capture_species_counter=s__20CM-2-65-7 sp003221895--1||s__Brevibacillus choshinensis_A--1||s__CAIOGM01 sp903857795--1||s__Deferrisoma camini--1||s__Devosia_A sp001899075--1||s__Epibacterium multivorans--1||s__JAABRU01 sp011390755--1||s__JABEUX01 sp013044185--1||s__Leptospira gomenensis--1||s__Leptospira stimsonii--1||s__Marinobacter sp017643965--1||s__PALSA-1006 sp009773615--1||s__Paenibacillus_G ehimensis--1||s__Paucibacter sp018780645--1||s__Pectobacterium zantedeschiae--1||s__Phaeospirillum sp903853455--1||s__Pseudomonas_E agarici--1||s__Pseudomonas_E atacamensis--17||s__Pseudomonas_E benzenivorans--2||s__Pseudomonas_E cedrina--2||s__Pseudomonas_E fluorescens_AO--1||s__Pseudomonas_E fluorescens_BP--1||s__Pseudomonas_E frederiksbergensis_A--9||s__Pseudomonas_E granadensis--1||s__Pseudomonas_E koreensis_C--2||s__Pseudomonas_E lactis--3||s__Pseudomonas_E lini--1||s__Pseudomonas_E marginalis_B--1||s__Pseudomonas_E moraviensis_A--16||s__Pseudomonas_E neuropathica--1||s__Pseudomonas_E ovata--1||s__Pseudomonas_E prosekii--1||s__Pseudomonas_E putida_K--12||s__Pseudomonas_E rhodesiae--3||s__Pseudomonas_E saponiphila--1||s__Pseudomonas_E sp000282415--1||s__Pseudomonas_E sp000512695--2||s__Pseudomonas_E sp001297015--6||s__Pseudomonas_E sp002303925--1||s__Pseudomonas_E sp002843585--2||s__Pseudomonas_E sp003014915--1||s__Pseudomonas_E sp003033885--4||s__Pseudomonas_E sp003523465--2||s__Pseudomonas_E sp009866765--1||s__Pseudomonas_E sp013386585--1||s__Pseudomonas_E sp014268745--14||s__Pseudomonas_E sp016865545--1||s__Pseudomonas_E sp019200975--1||s__Pseudomonas_E sp900187445--1||s__Pseudomonas_E sp902506495--1||s__Pseudomonas_E syringae_E--1||s__Pseudomonas_E umsongensis--1||s__Pseudomonas_E veronii--1||s__Rhodoplanes serenus--1||s__Rubrivivax sp001295865--1||s__SZUA-545 sp003250175--1||s__Shewanella algidipiscicola--1||s__Shewanella denitrificans--1||s__Sphingomonas sp012927115--1||s__Trichlorobacter sp002452325--7||s__Undibacterium sp014284365--1||s__Ventrimonas sp003669055--2||s__WRAH01 sp009788085--1:evalue_avg=1.4706422018348645e-23:evalue_max=1.04e-21:evalue_min=5.98e-110:evalue_std=1.1283364539201008e-22:evalue_sum=1.6030000000000021e-21:gapopen_avg=0.22018348623853212:gapopen_max=3.0:gapopen_min=0.0:gapopen_std=0.5503836736707305:gapopen_sum=24.0:gtdb_class_counter=c__Gammaproteobacteria--397:gtdb_domain_counter=d__Bacteria--397:gtdb_family_counter=f__Burkholderiaceae--1||f__Pseudomonadaceae--396:gtdb_genus_counter=g__LMUX01--1||g__Pseudomonas_E--396:gtdb_order_counter=o__Burkholderiales--1||o__Pseudomonadales--396:gtdb_phylum_counter=p__Proteobacteria--397:gtdb_species_counter=s__LMUX01 sp009765705--1||s__Pseudomonas_E allokribbensis--1||s__Pseudomonas_E anatoliensis--1||s__Pseudomonas_E antarctica--1||s__Pseudomonas_E antarctica_A--1||s__Pseudomonas_E arsenicoxydans--1||s__Pseudomonas_E arsenicoxydans_A--1||s__Pseudomonas_E asplenii--1||s__Pseudomonas_E asplenii_A--1||s__Pseudomonas_E atacamensis--1||s__Pseudomonas_E azotoformans--1||s__Pseudomonas_E azotoformans_A--1||s__Pseudomonas_E azotoformans_B--1||s__Pseudomonas_E baetica--1||s__Pseudomonas_E batumici--1||s__Pseudomonas_E bijieensis--1||s__Pseudomonas_E brassicacearum--1||s__Pseudomonas_E brassicacearum_A--1||s__Pseudomonas_E brassicacearum_D--1||s__Pseudomonas_E brassicacearum_E--1||s__Pseudomonas_E brenneri--1||s__Pseudomonas_E bubulae--1||s__Pseudomonas_E canadensis--1||s__Pseudomonas_E capeferrum_A--1||s__Pseudomonas_E cedrina--1||s__Pseudomonas_E chlororaphis--1||s__Pseudomonas_E chlororaphis_D--1||s__Pseudomonas_E chlororaphis_E--1||s__Pseudomonas_E chlororaphis_F--1||s__Pseudomonas_E chlororaphis_G--1||s__Pseudomonas_E corrugata--1||s__Pseudomonas_E costantinii--1||s__Pseudomonas_E cremoricolorata--1||s__Pseudomonas_E cremoricolorata_A--1||s__Pseudomonas_E cremoris--1||s__Pseudomonas_E crudilactis--1||s__Pseudomonas_E cyclaminis--1||s__Pseudomonas_E deceptionensis--1||s__Pseudomonas_E edaphica--1||s__Pseudomonas_E entomophila--1||s__Pseudomonas_E entomophila_A--1||s__Pseudomonas_E entomophila_B--1||s__Pseudomonas_E entomophila_C--1||s__Pseudomonas_E eucalypticola--1||s__Pseudomonas_E extremaustralis--1||s__Pseudomonas_E extremorientalis--1||s__Pseudomonas_E fildesensis--1||s__Pseudomonas_E fluorescens--1||s__Pseudomonas_E fluorescens_A--1||s__Pseudomonas_E fluorescens_AA--1||s__Pseudomonas_E fluorescens_AJ--1||s__Pseudomonas_E fluorescens_AM--1||s__Pseudomonas_E fluorescens_AN--1||s__Pseudomonas_E fluorescens_AO--1||s__Pseudomonas_E fluorescens_AP--1||s__Pseudomonas_E fluorescens_AQ--1||s__Pseudomonas_E fluorescens_B--1||s__Pseudomonas_E fluorescens_BA--1||s__Pseudomonas_E fluorescens_BB--1||s__Pseudomonas_E fluorescens_BC--1||s__Pseudomonas_E fluorescens_BD--1||s__Pseudomonas_E fluorescens_BE--1||s__Pseudomonas_E fluorescens_BF--1||s__Pseudomonas_E fluorescens_BG--1||s__Pseudomonas_E fluorescens_BH--1||s__Pseudomonas_E fluorescens_BI--1||s__Pseudomonas_E fluorescens_BJ--1||s__Pseudomonas_E fluorescens_BM--1||s__Pseudomonas_E fluorescens_BN--1||s__Pseudomonas_E fluorescens_BO--1||s__Pseudomonas_E fluorescens_BP--1||s__Pseudomonas_E fluorescens_BQ--1||s__Pseudomonas_E fluorescens_BR--1||s__Pseudomonas_E fluorescens_BT--1||s__Pseudomonas_E fluorescens_BU--1||s__Pseudomonas_E fluorescens_BV--1||s__Pseudomonas_E fluorescens_BW--1||s__Pseudomonas_E fluorescens_BX--1||s__Pseudomonas_E fluorescens_BY--1||s__Pseudomonas_E fluorescens_C--1||s__Pseudomonas_E fluorescens_E--1||s__Pseudomonas_E fluorescens_G--1||s__Pseudomonas_E fluorescens_H--1||s__Pseudomonas_E fluorescens_K--1||s__Pseudomonas_E fluorescens_M--1||s__Pseudomonas_E fluorescens_O--1||s__Pseudomonas_E fluorescens_Q--1||s__Pseudomonas_E fluorescens_S--1||s__Pseudomonas_E fluorescens_T--1||s__Pseudomonas_E fluorescens_W--1||s__Pseudomonas_E fluorescens_X--1||s__Pseudomonas_E fragi--1||s__Pseudomonas_E fragi_D--1||s__Pseudomonas_E frederiksbergensis--1||s__Pseudomonas_E frederiksbergensis_A--1||s__Pseudomonas_E frederiksbergensis_B--1||s__Pseudomonas_E frederiksbergensis_D--1||s__Pseudomonas_E frederiksbergensis_F--1||s__Pseudomonas_E frederiksbergensis_G--1||s__Pseudomonas_E frederiksbergensis_H--1||s__Pseudomonas_E frederiksbergensis_I--1||s__Pseudomonas_E fulgida--1||s__Pseudomonas_E fulva_C--1||s__Pseudomonas_E fuscovaginae_A--1||s__Pseudomonas_E fuscovaginae_B--1||s__Pseudomonas_E gessardii--1||s__Pseudomonas_E gingeri_A--1||s__Pseudomonas_E gingeri_B--1||s__Pseudomonas_E gingeri_C--1||s__Pseudomonas_E gingeri_D--1||s__Pseudomonas_E glycinae--1||s__Pseudomonas_E gozinkensis--1||s__Pseudomonas_E granadensis--1||s__Pseudomonas_E gregormendelii--1||s__Pseudomonas_E grimontii--1||s__Pseudomonas_E guariconensis--1||s__Pseudomonas_E guariconensis_A--1||s__Pseudomonas_E haemolytica--1||s__Pseudomonas_E helleri--1||s__Pseudomonas_E helleri_A--1||s__Pseudomonas_E helmanticensis--1||s__Pseudomonas_E huaxiensis--1||s__Pseudomonas_E iridis--1||s__Pseudomonas_E japonica--1||s__Pseudomonas_E jessenii--1||s__Pseudomonas_E kairouanensis--1||s__Pseudomonas_E kielensis--1||s__Pseudomonas_E kilonensis--1||s__Pseudomonas_E kilonensis_B--1||s__Pseudomonas_E kitaguniensis--1||s__Pseudomonas_E koreensis--1||s__Pseudomonas_E koreensis_A--1||s__Pseudomonas_E koreensis_B--1||s__Pseudomonas_E koreensis_C--1||s__Pseudomonas_E koreensis_E--1||s__Pseudomonas_E kribbensis--1||s__Pseudomonas_E lactis--1||s__Pseudomonas_E laurylsulfatiphila--1||s__Pseudomonas_E laurylsulfativorans--1||s__Pseudomonas_E libanensis--1||s__Pseudomonas_E lini--1||s__Pseudomonas_E lundensis--1||s__Pseudomonas_E lundensis_A--1||s__Pseudomonas_E lurida--1||s__Pseudomonas_E mandelii--1||s__Pseudomonas_E mandelii_B--1||s__Pseudomonas_E mandelii_C--1||s__Pseudomonas_E mandelii_D--1||s__Pseudomonas_E marginalis--1||s__Pseudomonas_E marginalis_B--1||s__Pseudomonas_E mediterranea--1||s__Pseudomonas_E migulae--1||s__Pseudomonas_E mohnii--1||s__Pseudomonas_E monteilii_A--1||s__Pseudomonas_E monteilii_C--1||s__Pseudomonas_E moorei--1||s__Pseudomonas_E moraviensis_A--1||s__Pseudomonas_E mosselii--1||s__Pseudomonas_E mosselii_B--1||s__Pseudomonas_E mosselii_C--1||s__Pseudomonas_E mucidolens--1||s__Pseudomonas_E mucoides--1||s__Pseudomonas_E nabeulensis--1||s__Pseudomonas_E neoaurantiaca--1||s__Pseudomonas_E neuropathica--1||s__Pseudomonas_E orientalis--1||s__Pseudomonas_E orientalis_A--1||s__Pseudomonas_E orientalis_B--1||s__Pseudomonas_E palleroniana--1||s__Pseudomonas_E paracarnis--1||s__Pseudomonas_E paralactis--1||s__Pseudomonas_E paraversuta--1||s__Pseudomonas_E pisciculturae--1||s__Pseudomonas_E piscis--1||s__Pseudomonas_E plecoglossicida--1||s__Pseudomonas_E poae--1||s__Pseudomonas_E prosekii--1||s__Pseudomonas_E protegens--1||s__Pseudomonas_E protegens_A--1||s__Pseudomonas_E protegens_B--1||s__Pseudomonas_E proteolytica--1||s__Pseudomonas_E psychrophila--1||s__Pseudomonas_E psychrophila_A--1||s__Pseudomonas_E putida_A--1||s__Pseudomonas_E putida_C--1||s__Pseudomonas_E putida_E--1||s__Pseudomonas_E putida_G--1||s__Pseudomonas_E putida_J--1||s__Pseudomonas_E putida_K--1||s__Pseudomonas_E putida_L--1||s__Pseudomonas_E putida_N--1||s__Pseudomonas_E putida_S--1||s__Pseudomonas_E putida_T--1||s__Pseudomonas_E putida_U--1||s__Pseudomonas_E putida_V--1||s__Pseudomonas_E putida_W--1||s__Pseudomonas_E reactans--1||s__Pseudomonas_E reidholzensis--1||s__Pseudomonas_E reinekei--1||s__Pseudomonas_E rhodesiae--1||s__Pseudomonas_E salomonii--1||s__Pseudomonas_E saponiphila--1||s__Pseudomonas_E saxonica--1||s__Pseudomonas_E sichuanensis--1||s__Pseudomonas_E silesiensis--1||s__Pseudomonas_E simiae--1||s__Pseudomonas_E sivasensis--1||s__Pseudomonas_E soli--1||s__Pseudomonas_E sp000242655--1||s__Pseudomonas_E sp000263855--1||s__Pseudomonas_E sp000282195--1||s__Pseudomonas_E sp000282275--1||s__Pseudomonas_E sp000282315--1||s__Pseudomonas_E sp000282375--1||s__Pseudomonas_E sp000282415--1||s__Pseudomonas_E sp000282455--1||s__Pseudomonas_E sp000282475--1||s__Pseudomonas_E sp000282495--1||s__Pseudomonas_E sp000282515--1||s__Pseudomonas_E sp000282535--1||s__Pseudomonas_E sp000346755--1||s__Pseudomonas_E sp000497835--1||s__Pseudomonas_E sp000512695--1||s__Pseudomonas_E sp000612585--1||s__Pseudomonas_E sp000631985--1||s__Pseudomonas_E sp000633255--1||s__Pseudomonas_E sp000633395--1||s__Pseudomonas_E sp000801235--1||s__Pseudomonas_E sp000931465--1||s__Pseudomonas_E sp001259595--1||s__Pseudomonas_E sp001269775--1||s__Pseudomonas_E sp001269805--1||s__Pseudomonas_E sp001269815--1||s__Pseudomonas_E sp001269925--1||s__Pseudomonas_E sp001297015--1||s__Pseudomonas_E sp001297125--1||s__Pseudomonas_E sp001308855--1||s__Pseudomonas_E sp001320245--1||s__Pseudomonas_E sp001320525--1||s__Pseudomonas_E sp001427125--1||s__Pseudomonas_E sp001429045--1||s__Pseudomonas_E sp001547895--1||s__Pseudomonas_E sp001655595--1||s__Pseudomonas_E sp001655615--1||s__Pseudomonas_E sp001705835--1||s__Pseudomonas_E sp001952855--1||s__Pseudomonas_E sp001984065--1||s__Pseudomonas_E sp002000165--1||s__Pseudomonas_E sp002018875--1||s__Pseudomonas_E sp002029345--1||s__Pseudomonas_E sp002112385--1||s__Pseudomonas_E sp002112505--1||s__Pseudomonas_E sp002112885--1||s__Pseudomonas_E sp002113025--1||s__Pseudomonas_E sp002113045--1||s__Pseudomonas_E sp002113125--1||s__Pseudomonas_E sp002113375--1||s__Pseudomonas_E sp002113595--1||s__Pseudomonas_E sp002204795--1||s__Pseudomonas_E sp002263605--1||s__Pseudomonas_E sp002277815--1||s__Pseudomonas_E sp002286815--1||s__Pseudomonas_E sp002303925--1||s__Pseudomonas_E sp002356535--1||s__Pseudomonas_E sp002383725--1||s__Pseudomonas_E sp002434265--1||s__Pseudomonas_E sp002438125--1||s__Pseudomonas_E sp002814235--1||s__Pseudomonas_E sp002836515--1||s__Pseudomonas_E sp002843585--1||s__Pseudomonas_E sp002843605--1||s__Pseudomonas_E sp002874965--1||s__Pseudomonas_E sp002878485--1||s__Pseudomonas_E sp002901475--1||s__Pseudomonas_E sp002979555--1||s__Pseudomonas_E sp002980155--1||s__Pseudomonas_E sp003013355--1||s__Pseudomonas_E sp003014915--1||s__Pseudomonas_E sp003033885--1||s__Pseudomonas_E sp003050925--1||s__Pseudomonas_E sp003053605--1||s__Pseudomonas_E sp003053805--1||s__Pseudomonas_E sp003061005--1||s__Pseudomonas_E sp003097075--1||s__Pseudomonas_E sp003097235--1||s__Pseudomonas_E sp003151075--1||s__Pseudomonas_E sp003208475--1||s__Pseudomonas_E sp003428805--1||s__Pseudomonas_E sp003445295--1||s__Pseudomonas_E sp003851685--1||s__Pseudomonas_E sp003852235--1||s__Pseudomonas_E sp003852405--1||s__Pseudomonas_E sp004011755--1||s__Pseudomonas_E sp004124275--1||s__Pseudomonas_E sp004136015--1||s__Pseudomonas_E sp004310295--1||s__Pseudomonas_E sp004519305--1||s__Pseudomonas_E sp004519405--1||s__Pseudomonas_E sp005938045--1||s__Pseudomonas_E sp006227205--1||s__Pseudomonas_E sp007713465--1||s__Pseudomonas_E sp007828215--1||s__Pseudomonas_E sp008369295--1||s__Pseudomonas_E sp008369325--1||s__Pseudomonas_E sp008370045--1||s__Pseudomonas_E sp009391885--1||s__Pseudomonas_E sp009761815--1||s__Pseudomonas_E sp009764265--1||s__Pseudomonas_E sp009764645--1||s__Pseudomonas_E sp009834515--1||s__Pseudomonas_E sp009834565--1||s__Pseudomonas_E sp009861525--1||s__Pseudomonas_E sp009866765--1||s__Pseudomonas_E sp009908285--1||s__Pseudomonas_E sp010095445--1||s__Pseudomonas_E sp011369485--1||s__Pseudomonas_E sp011752525--1||s__Pseudomonas_E sp011752565--1||s__Pseudomonas_E sp012844475--1||s__Pseudomonas_E sp012935695--1||s__Pseudomonas_E sp012935755--1||s__Pseudomonas_E sp012985465--1||s__Pseudomonas_E sp012985665--1||s__Pseudomonas_E sp013359595--1||s__Pseudomonas_E sp013359695--1||s__Pseudomonas_E sp013385985--1||s__Pseudomonas_E sp013386825--1||s__Pseudomonas_E sp014207255--1||s__Pseudomonas_E sp014268505--1||s__Pseudomonas_E sp014268655--1||s__Pseudomonas_E sp014268745--1||s__Pseudomonas_E sp014268755--1||s__Pseudomonas_E sp014268815--1||s__Pseudomonas_E sp014268825--1||s__Pseudomonas_E sp014268885--1||s__Pseudomonas_E sp014270125--1||s__Pseudomonas_E sp014472415--1||s__Pseudomonas_E sp014851685--1||s__Pseudomonas_E sp014851765--1||s__Pseudomonas_E sp015354575--1||s__Pseudomonas_E sp016648105--1||s__Pseudomonas_E sp016650635--1||s__Pseudomonas_E sp016650695--1||s__Pseudomonas_E sp016650815--1||s__Pseudomonas_E sp016651105--1||s__Pseudomonas_E sp016651255--1||s__Pseudomonas_E sp016651305--1||s__Pseudomonas_E sp017744435--1||s__Pseudomonas_E sp017875955--1||s__Pseudomonas_E sp017968885--1||s__Pseudomonas_E sp018325905--1||s__Pseudomonas_E sp018449725--1||s__Pseudomonas_E sp019139535--1||s__Pseudomonas_E sp019139675--1||s__Pseudomonas_E sp019139835--1||s__Pseudomonas_E sp019145475--1||s__Pseudomonas_E sp019200975--1||s__Pseudomonas_E sp900005815--1||s__Pseudomonas_E sp900107395--1||s__Pseudomonas_E sp900109995--1||s__Pseudomonas_E sp900113505--1||s__Pseudomonas_E sp900156465--1||s__Pseudomonas_E sp900187425--1||s__Pseudomonas_E sp900187445--1||s__Pseudomonas_E sp900187455--1||s__Pseudomonas_E sp900187505--1||s__Pseudomonas_E sp900187515--1||s__Pseudomonas_E sp900187565--1||s__Pseudomonas_E sp900187605--1||s__Pseudomonas_E sp900187615--1||s__Pseudomonas_E sp900187635--1||s__Pseudomonas_E sp900187645--1||s__Pseudomonas_E sp900580675--1||s__Pseudomonas_E sp900580865--1||s__Pseudomonas_E sp900581005--1||s__Pseudomonas_E sp900582195--1||s__Pseudomonas_E sp900583165--1||s__Pseudomonas_E sp900591205--1||s__Pseudomonas_E sp904067045--1||s__Pseudomonas_E stutzeri_A--1||s__Pseudomonas_E synxantha--1||s__Pseudomonas_E synxantha_A--1||s__Pseudomonas_E syringae_E--1||s__Pseudomonas_E taetrolens--1||s__Pseudomonas_E thivervalensis--1||s__Pseudomonas_E tolaasii--1||s__Pseudomonas_E trivialis--1||s__Pseudomonas_E trivialis_B--1||s__Pseudomonas_E umsongensis--1||s__Pseudomonas_E vancouverensis--1||s__Pseudomonas_E veronii--1||s__Pseudomonas_E versuta--1||s__Pseudomonas_E viciae--1||s__Pseudomonas_E weihenstephanensis--1||s__Pseudomonas_E yamanorum--1||s__Pseudomonas_E yamanorum_A--1||s__Pseudomonas_E yamanorum_B--1:heptad_counter=MCP-24H--6||MCP-36H--1||MCP-40H--541:lbd_counter=UNKNOWN--2:lca_tree=g__Pseudomonas_E:length_avg=134.3577981651376:length_max=185.0:length_min=44.0:length_std=28.112051895471808:length_sum=14645.0:mismatch_avg=4.064220183486238:mismatch_max=37.0:mismatch_min=0.0:mismatch_std=6.35562630500316:mismatch_sum=443.0:name=N479471:qcovhsp_avg=99.51743119266052:qcovhsp_max=100.0:qcovhsp_min=95.1:qcovhsp_std=0.9717151728599063:qcovhsp_sum=10847.399999999998:qend_avg=134.37614678899084:qend_max=185.0:qend_min=44.0:qend_std=27.902870219688367:qend_sum=14647.0:qstart_avg=1.2293577981651376:qstart_max=4.0:qstart_min=1.0:qstart_std=0.5874147301860513:qstart_sum=134.0:ref_name_counter=GB_GCA_016937595.1_protein.faa_JAFHKH010000547.1_12@PF00015_full_PFAM.296.347--2||GB_GCA_900475325.1_protein.faa_LS483371.1_2199@PF00015_full_PFAM.293.474--1||RS_GCF_000292795.1_protein.faa_NZ_CM001561.1_3827@PF00015_full_PFAM.248.474--17||RS_GCF_000802155.2_protein.faa_NZ_JQGJ02000004.1_69@PF00015_full_PFAM.213.386--6||RS_GCF_000817895.1_protein.faa_NZ_JTGG01000007.1_114@PF00015_full_PFAM.303.474--2||RS_GCF_000935045.1_protein.faa_NZ_JYKS01000037.1_7@PF00015_full_PFAM.295.470--1||RS_GCF_001297015.1_protein.faa_NZ_LIGE01000036.1_120@PF00015_full_PFAM.303.473--1||RS_GCF_001307275.1_protein.faa_NZ_CP012831.1_656@PF00015_full_PFAM.304.472--3||RS_GCF_001439695.1_protein.faa_NZ_JYLL01000001.1_409@PF00015_full_PFAM.303.475--2||RS_GCF_001605965.1_protein.faa_NZ_CP014947.1_4404@PF00015_full_PFAM.299.475--3||RS_GCF_001645105.1_protein.faa_NZ_LKEG01000022.1_166@PF00015_full_PFAM.303.473--1||RS_GCF_001870465.1_protein.faa_NZ_MDGK01000013.1_105@PF00015_full_PFAM.291.473--1||RS_GCF_002094795.1_protein.faa_NZ_NBWC01000006.1_51@PF00015_full_PFAM.303.476--13||RS_GCF_002741075.1_protein.faa_NZ_CP016634.1_732@PF00015_full_PFAM.302.471--7||RS_GCF_002753995.1_protein.faa_NZ_CP024478.1_1678@PF00015_full_PFAM.288.473--1||RS_GCF_002843585.1_protein.faa_NZ_CP025262.1_3061@PF00015_full_PFAM.302.470--1||RS_GCF_003033885.1_protein.faa_NZ_CP024081.1_2597@PF00015_full_PFAM.294.473--3||RS_GCF_003033885.1_protein.faa_NZ_CP024081.1_516@PF00015_full_PFAM.460.612--1||RS_GCF_003131185.1_protein.faa_NZ_QFFU01000015.1_83@PF00015_full_PFAM.302.468--1||RS_GCF_004801935.1_protein.faa_NZ_SSBS01000003.1_728@PF00015_full_PFAM.303.474--13||RS_GCF_007858255.1_protein.faa_NZ_VFEU01000007.1_2@PF00015_full_PFAM.303.471--2||RS_GCF_012975065.1_protein.faa_NZ_CP051857.1_1779@PF00015_full_PFAM.290.469--1||RS_GCF_014268445.2_protein.faa_NZ_CP077089.1_4314@PF00015_full_PFAM.303.473--3||RS_GCF_014268745.2_protein.faa_NZ_JABWRB020000001.1_709@PF00015_full_PFAM.302.472--12||RS_GCF_015163715.1_protein.faa_NZ_JADDUM010000071.1_2@PF00015_full_PFAM.303.473--1||RS_GCF_016865545.1_protein.faa_NZ_JADBHH010000002.1_97@PF00015_full_PFAM.295.474--1||RS_GCF_018417595.1_protein.faa_NZ_CP070982.1_1734@PF00015_full_PFAM.300.470--1||RS_GCF_900102675.1_protein.faa_NZ_FMYX01000017.1_43@PF00015_full_PFAM.302.475--2||RS_GCF_900105805.1_protein.faa_NZ_LT629788.1_570@PF00015_full_PFAM.301.473--5||RS_GCF_900188455.1_protein.faa_NZ_FZOL01000016.1_1@PF00015_full_PFAM.293.472--1:scovhsp_avg=75.63394495412842:scovhsp_max=93.5:scovhsp_min=53.8:scovhsp_std=12.455648876026805:scovhsp_sum=8244.099999999999:send_avg=149.96330275229357:send_max=212.0:send_min=51.0:send_std=30.38820635192413:send_sum=16346.0:sstart_avg=16.761467889908257:sstart_max=66.0:sstart_min=1.0:sstart_std=16.81208729773997:sstart_sum=1827.0],(((((((RS_GCF_000416235.1_protein.faa_NZ_ATLO01000005.1_27@PF00015_full_PFAM.303.471:0.00459425[&&NHX:Type=GTDB:gtdb_class=c__Gammaproteobacteria:gtdb_domain=d__Bacteria:gtdb_family=f__Pseudomonadaceae:gtdb_genus=g__Pseudomonas_E:gtdb_order=o__Pseudomonadales:gtdb_phylum=p__Proteobacteria:gtdb_species=s__Pseudomonas_E sp000416235:heptad=MCP-40H:species=d__Bacteria_p__Proteobacteria_c__Gammaproteobacteria_o__Pseudomonadales_f__Pseudomonadaceae_g__Pseudomonas_E_s__Pseudomonas_E sp000416235],RS_GCF_001698815.1_protein.faa_NZ_LGSI01000051.1_211@PF00015_full_PFAM.303.474:5e-09[&&NHX:Type=GTDB:gtdb_class=c__Gammaproteobacteria:gtdb_domain=d__Bacteria:gtdb_family=f__Pseudomonadaceae:gtdb_genus=g__Pseudomonas_E:gtdb_order=o__Pseudomonadales:gtdb_phylum=p__Proteobacteria:gtdb_species=s__Pseudomonas_E syringae_A:heptad=MCP-40H:species=d__Bacteria_p__Proteobacteria_c__Gammaproteobacteria_o__Pseudomonadales_f__Pseudomonadaceae_g__Pseudomonas_E_s__Pseudomonas_E syringae_A])0.849:0.00889059[&&NHX:Sample_counter=:Type_counter=GTDB--2:capture_class_counter=:capture_domain_counter=:capture_family_counter=:capture_genus_counter=:capture_order_counter=:capture_phylum_counter=:capture_species_counter=:evoltype=D:gtdb_class_counter=c__Gammaproteobacteria--2:gtdb_domain_counter=d__Bacteria--2:gtdb_family_counter=f__Pseudomonadaceae--2:gtdb_genus_counter=g__Pseudomonas_E--2:gtdb_order_counter=o__Pseudomonadales--2:gtdb_phylum_counter=p__Proteobacteria--2:gtdb_species_counter=s__Pseudomonas_E sp000416235--1||s__Pseudomonas_E syringae_A--1:heptad_counter=MCP-40H--2:lbd_counter=:lca=d__Bacteria:lca_tree=g__Pseudomonas_E:name=N479474:ref_name_counter=],(82177862-876d-4147-95a9-47a399c94b79_2@MCPsignal.277.369:5e-09[&&NHX:Sample=rhiztom1:Type=capture:besthit=98.9:bitscore=162.0:capture_class=c__Gammaproteobacteria:capture_domain=d__Bacteria:capture_family=f__Pseudomonadaceae:capture_genus=g__Pseudomonas_E:capture_order=o__Pseudomonadales:capture_phylum=p__Proteobacteria:capture_species=s__Pseudomonas_E sp900601905:evalue=2.18e-52:gapopen=0.0:heptad=MCP-40H:length=92.0:mismatch=1.0:qcovhsp=100.0:qend=92.0:qstart=1.0:ref_name=RS_GCF_900601905.1_protein.faa_NZ_UWFA01000383.1_118@PF00015_full_PFAM.301.472:scovhsp=53.8:send=94.0:sstart=3.0],RS_GCF_900601905.1_protein.faa_NZ_UWFA01000383.1_118@PF00015_full_PFAM.301.472:0.016461[&&NHX:Type=GTDB:gtdb_class=c__Gammaproteobacteria:gtdb_domain=d__Bacteria:gtdb_family=f__Pseudomonadaceae:gtdb_genus=g__Pseudomonas_E:gtdb_order=o__Pseudomonadales:gtdb_phylum=p__Proteobacteria:gtdb_species=s__Pseudomonas_E sp900601905:heptad=MCP-40H:species=d__Bacteria_p__Proteobacteria_c__Gammaproteobacteria_o__Pseudomonadales_f__Pseudomonadaceae_g__Pseudomonas_E_s__Pseudomonas_E sp900601905])0.799:0.0170051[&&NHX:Sample_counter=rhiztom1--1:Type_counter=GTDB--1||capture--1:besthit_avg=98.9:besthit_max=98.9:besthit_min=98.9:besthit_std=0:besthit_sum=98.9:bitscore_avg=162.0:bitscore_max=162.0:bitscore_min=162.0:bitscore_std=0:bitscore_sum=162.0:capture_class_counter=c__Gammaproteobacteria--1:capture_domain_counter=d__Bacteria--1:capture_family_counter=f__Pseudomonadaceae--1:capture_genus_counter=g__Pseudomonas_E--1:capture_order_counter=o__Pseudomonadales--1:capture_phylum_counter=p__Proteobacteria--1:capture_species_counter=s__Pseudomonas_E sp900601905--1:evalue_avg=2.18e-52:evalue_max=2.18e-52:evalue_min=2.18e-52:evalue_std=0:evalue_sum=2.18e-52:gapopen_avg=0.0:gapopen_max=0.0:gapopen_min=0.0:gapopen_std=0:gapopen_sum=0.0:gtdb_class_counter=c__Gammaproteobacteria--1:gtdb_domain_counter=d__Bacteria--1:gtdb_family_counter=f__Pseudomonadaceae--1:gtdb_genus_counter=g__Pseudomonas_E--1:gtdb_order_counter=o__Pseudomonadales--1:gtdb_phylum_counter=p__Proteobacteria--1:gtdb_species_counter=s__Pseudomonas_E sp900601905--1:heptad_counter=MCP-40H--2:lbd_counter=:lca_tree=s__Pseudomonas_E sp900601905:length_avg=92.0:length_max=92.0:length_min=92.0:length_std=0:length_sum=92.0:mismatch_avg=1.0:mismatch_max=1.0:mismatch_min=1.0:mismatch_std=0:mismatch_sum=1.0:name=N479477:qcovhsp_avg=100.0:qcovhsp_max=100.0:qcovhsp_min=100.0:qcovhsp_std=0:qcovhsp_sum=100.0:qend_avg=92.0:qend_max=92.0:qend_min=92.0:qend_std=0:qend_sum=92.0:qstart_avg=1.0:qstart_max=1.0:qstart_min=1.0:qstart_std=0:qstart_sum=1.0:ref_name_counter=RS_GCF_900601905.1_protein.faa_NZ_UWFA01000383.1_118@PF00015_full_PFAM.301.472--1:scovhsp_avg=53.8:scovhsp_max=53.8:scovhsp_min=53.8:scovhsp_std=0:scovhsp_sum=53.8:send_avg=94.0:send_max=94.0:send_min=94.0:send_std=0:send_sum=94.0:sstart_avg=3.0:sstart_max=3.0:sstart_min=3.0:sstart_std=0:sstart_sum=3.0])0.84:0.00897436[&&NHX:Sample_counter=rhiztom1--1:Type_counter=GTDB--3||capture--1:besthit_avg=98.9:besthit_max=98.9:besthit_min=98.9:besthit_std=0:besthit_sum=98.9:bitscore_avg=162.0:bitscore_max=162.0:bitscore_min=162.0:bitscore_std=0:bitscore_sum=162.0:capture_class_counter=c__Gammaproteobacteria--1:capture_domain_counter=d__Bacteria--1:capture_family_counter=f__Pseudomonadaceae--1:capture_genus_counter=g__Pseudomonas_E--1:capture_order_counter=o__Pseudomonadales--1:capture_phylum_counter=p__Proteobacteria--1:capture_species_counter=s__Pseudomonas_E sp900601905--1:evalue_avg=2.18e-52:evalue_max=2.18e-52:evalue_min=2.18e-52:evalue_std=0:evalue_sum=2.18e-52:gapopen_avg=0.0:gapopen_max=0.0:gapopen_min=0.0:gapopen_std=0:gapopen_sum=0.0:gtdb_class_counter=c__Gammaproteobacteria--3:gtdb_domain_counter=d__Bacteria--3:gtdb_family_counter=f__Pseudomonadaceae--3:gtdb_genus_counter=g__Pseudomonas_E--3:gtdb_order_counter=o__Pseudomonadales--3:gtdb_phylum_counter=p__Proteobacteria--3:gtdb_species_counter=s__Pseudomonas_E sp000416235--1||s__Pseudomonas_E sp900601905--1||s__Pseudomonas_E syringae_A--1:heptad_counter=MCP-40H--4:lbd_counter=:lca_tree=g__Pseudomonas_E:length_avg=92.0:length_max=92.0:length_min=92.0:length_std=0:length_sum=92.0:mismatch_avg=1.0:mismatch_max=1.0:mismatch_min=1.0:mismatch_std=0:mismatch_sum=1.0:name=N479478:qcovhsp_avg=100.0:qcovhsp_max=100.0:qcovhsp_min=100.0:qcovhsp_std=0:qcovhsp_sum=100.0:qend_avg=92.0:qend_max=92.0:qend_min=92.0:qend_std=0:qend_sum=92.0:qstart_avg=1.0:qstart_max=1.0:qstart_min=1.0:qstart_std=0:qstart_sum=1.0:ref_name_counter=RS_GCF_900601905.1_protein.faa_NZ_UWFA01000383.1_118@PF00015_full_PFAM.301.472--1:scovhsp_avg=53.8:scovhsp_max=53.8:scovhsp_min=53.8:scovhsp_std=0:scovhsp_sum=53.8:send_avg=94.0:send_max=94.0:send_min=94.0:send_std=0:send_sum=94.0:sstart_avg=3.0:sstart_max=3.0:sstart_min=3.0:sstart_std=0:sstart_sum=3.0],(RS_GCF_000737245.1_protein.faa_NZ_JPQU01000089.1_184@PF00015_full_PFAM.300.473:0.00869767[&&NHX:Type=GTDB:gtdb_class=c__Gammaproteobacteria:gtdb_domain=d__Bacteria:gtdb_family=f__Pseudomonadaceae:gtdb_genus=g__Pseudomonas_E:gtdb_order=o__Pseudomonadales:gtdb_phylum=p__Proteobacteria:gtdb_species=s__Pseudomonas_E syringae_J:heptad=MCP-40H:species=d__Bacteria_p__Proteobacteria_c__Gammaproteobacteria_o__Pseudomonadales_f__Pseudomonadaceae_g__Pseudomonas_E_s__Pseudomonas_E syringae_J],(GB_GCA_900475325.1_protein.faa_LS483371.1_2199@PF00015_full_PFAM.293.474:0.0140309[&&NHX:Type=GTDB:gtdb_class=c__Gammaproteobacteria:gtdb_domain=d__Bacteria:gtdb_family=f__Pseudomonadaceae:gtdb_genus=g__Pseudomonas_E:gtdb_order=o__Pseudomonadales:gtdb_phylum=p__Proteobacteria:gtdb_species=s__Pseudomonas_E sp900475325:heptad=MCP-40H:species=d__Bacteria_p__Proteobacteria_c__Gammaproteobacteria_o__Pseudomonadales_f__Pseudomonadaceae_g__Pseudomonas_E_s__Pseudomonas_E sp900475325],RS_GCF_900590755.1_protein.faa_NZ_UUOC01000001.1_692@PF00015_full_PFAM.295.474:5e-09[&&NHX:Type=GTDB:gtdb_class=c__Gammaproteobacteria:gtdb_domain=d__Bacteria:gtdb_family=f__Pseudomonadaceae:gtdb_genus=g__Pseudomonas_E:gtdb_order=o__Pseudomonadales:gtdb_phylum=p__Proteobacteria:gtdb_species=s__Pseudomonas_E sp900590755:heptad=MCP-40H:species=d__Bacteria_p__Proteobacteria_c__Gammaproteobacteria_o__Pseudomonadales_f__Pseudomonadaceae_g__Pseudomonas_E_s__Pseudomonas_E sp900590755])0:6e-09[&&NHX:Sample_counter=:Type_counter=GTDB--2:capture_class_counter=:capture_domain_counter=:capture_family_counter=:capture_genus_counter=:capture_order_counter=:capture_phylum_counter=:capture_species_counter=:evoltype=D:gtdb_class_counter=c__Gammaproteobacteria--2:gtdb_domain_counter=d__Bacteria--2:gtdb_family_counter=f__Pseudomonadaceae--2:gtdb_genus_counter=g__Pseudomonas_E--2:gtdb_order_counter=o__Pseudomonadales--2:gtdb_phylum_counter=p__Proteobacteria--2:gtdb_species_counter=s__Pseudomonas_E sp900475325--1||s__Pseudomonas_E sp900590755--1:heptad_counter=MCP-40H--2:lbd_counter=:lca=d__Bacteria:lca_tree=g__Pseudomonas_E:name=N479482:ref_name_counter=])0.761:0.00465559[&&NHX:Sample_counter=:Type_counter=GTDB--3:capture_class_counter=:capture_domain_counter=:capture_family_counter=:capture_genus_counter=:capture_order_counter=:capture_phylum_counter=:capture_species_counter=:evoltype=D:gtdb_class_counter=c__Gammaproteobacteria--3:gtdb_domain_counter=d__Bacteria--3:gtdb_family_counter=f__Pseudomonadaceae--3:gtdb_genus_counter=g__Pseudomonas_E--3:gtdb_order_counter=o__Pseudomonadales--3:gtdb_phylum_counter=p__Proteobacteria--3:gtdb_species_counter=s__Pseudomonas_E sp900475325--1||s__Pseudomonas_E sp900590755--1||s__Pseudomonas_E syringae_J--1:heptad_counter=MCP-40H--3:lbd_counter=:lca=d__Bacteria:lca_tree=g__Pseudomonas_E:name=N479483:ref_name_counter=])0.92:0.0170662[&&NHX:Sample_counter=rhiztom1--1:Type_counter=GTDB--6||capture--1:besthit_avg=98.9:besthit_max=98.9:besthit_min=98.9:besthit_std=0:besthit_sum=98.9:bitscore_avg=162.0:bitscore_max=162.0:bitscore_min=162.0:bitscore_std=0:bitscore_sum=162.0:capture_class_counter=c__Gammaproteobacteria--1:capture_domain_counter=d__Bacteria--1:capture_family_counter=f__Pseudomonadaceae--1:capture_genus_counter=g__Pseudomonas_E--1:capture_order_counter=o__Pseudomonadales--1:capture_phylum_counter=p__Proteobacteria--1:capture_species_counter=s__Pseudomonas_E sp900601905--1:evalue_avg=2.18e-52:evalue_max=2.18e-52:evalue_min=2.18e-52:evalue_std=0:evalue_sum=2.18e-52:gapopen_avg=0.0:gapopen_max=0.0:gapopen_min=0.0:gapopen_std=0:gapopen_sum=0.0:gtdb_class_counter=c__Gammaproteobacteria--6:gtdb_domain_counter=d__Bacteria--6:gtdb_family_counter=f__Pseudomonadaceae--6:gtdb_genus_counter=g__Pseudomonas_E--6:gtdb_order_counter=o__Pseudomonadales--6:gtdb_phylum_counter=p__Proteobacteria--6:gtdb_species_counter=s__Pseudomonas_E sp000416235--1||s__Pseudomonas_E sp900475325--1||s__Pseudomonas_E sp900590755--1||s__Pseudomonas_E sp900601905--1||s__Pseudomonas_E syringae_A--1||s__Pseudomonas_E syringae_J--1:heptad_counter=MCP-40H--7:lbd_counter=:lca_tree=g__Pseudomonas_E:length_avg=92.0:length_max=92.0:length_min=92.0:length_std=0:length_sum=92.0:mismatch_avg=1.0:mismatch_max=1.0:mismatch_min=1.0:mismatch_std=0:mismatch_sum=1.0:name=N479484:qcovhsp_avg=100.0:qcovhsp_max=100.0:qcovhsp_min=100.0:qcovhsp_std=0:qcovhsp_sum=100.0:qend_avg=92.0:qend_max=92.0:qend_min=92.0:qend_std=0:qend_sum=92.0:qstart_avg=1.0:qstart_max=1.0:qstart_min=1.0:qstart_std=0:qstart_sum=1.0:ref_name_counter=RS_GCF_900601905.1_protein.faa_NZ_UWFA01000383.1_118@PF00015_full_PFAM.301.472--1:scovhsp_avg=53.8:scovhsp_max=53.8:scovhsp_min=53.8:scovhsp_std=0:scovhsp_sum=53.8:send_avg=94.0:send_max=94.0:send_min=94.0:send_std=0:send_sum=94.0:sstart_avg=3.0:sstart_max=3.0:sstart_min=3.0:sstart_std=0:sstart_sum=3.0],(((((RS_GCF_002158995.1_protein.faa_NZ_LOHF01000006.1_68@PF00015_full_PFAM.303.474:0.0134961[&&NHX:Type=GTDB:gtdb_class=c__Gammaproteobacteria:gtdb_domain=d__Bacteria:gtdb_family=f__Pseudomonadaceae:gtdb_genus=g__Pseudomonas_E:gtdb_order=o__Pseudomonadales:gtdb_phylum=p__Proteobacteria:gtdb_species=s__Pseudomonas_E caspiana:heptad=MCP-40H:species=d__Bacteria_p__Proteobacteria_c__Gammaproteobacteria_o__Pseudomonadales_f__Pseudomonadaceae_g__Pseudomonas_E_s__Pseudomonas_E caspiana],(RS_GCF_900602065.1_protein.faa_NZ_UWFN01000209.1_147@PF00015_full_PFAM.304.473:0.00455339[&&NHX:Type=GTDB:gtdb_class=c__Gammaproteobacteria:gtdb_domain=d__Bacteria:gtdb_family=f__Pseudomonadaceae:gtdb_genus=g__Pseudomonas_E:gtdb_order=o__Pseudomonadales:gtdb_phylum=p__Proteobacteria:gtdb_species=s__Pseudomonas_E sp900602065:heptad=MCP-40H:species=d__Bacteria_p__Proteobacteria_c__Gammaproteobacteria_o__Pseudomonadales_f__Pseudomonadaceae_g__Pseudomonas_E_s__Pseudomonas_E sp900602065],(RS_GCF_002699985.1_protein.faa_NZ_LKBT01000012.1_52@PF00015_full_PFAM.303.473:0.00450465[&&NHX:Type=GTDB:gtdb_class=c__Gammaproteobacteria:gtdb_domain=d__Bacteria:gtdb_family=f__Pseudomonadaceae:gtdb_genus=g__Pseudomonas_E:gtdb_order=o__Pseudomonadales:gtdb_phylum=p__Proteobacteria:gtdb_species=s__Pseudomonas_E sp002699985:heptad=MCP-40H:species=d__Bacteria_p__Proteobacteria_c__Gammaproteobacteria_o__Pseudomonadales_f__Pseudomonadaceae_g__Pseudomonas_E_s__Pseudomonas_E sp002699985],RS_GCF_014357575.1_protein.faa_NZ_JACONW010000093.1_12@PF00015_full_PFAM.303.473:0.00436951[&&NHX:Type=GTDB:gtdb_class=c__Gammaproteobacteria:gtdb_domain=d__Bacteria:gtdb_family=f__Pseudomonadaceae:gtdb_genus=g__Pseudomonas_E:gtdb_order=o__Pseudomonadales:gtdb_phylum=p__Proteobacteria:gtdb_species=s__Pseudomonas_E foliumensis:heptad=MCP-40H:species=d__Bacteria_p__Proteobacteria_c__Gammaproteobacteria_o__Pseudomonadales_f__Pseudomonadaceae_g__Pseudomonas_E_s__Pseudomonas_E foliumensis])0.781:0.00449468[&&NHX:Sample_counter=:Type_counter=GTDB--2:capture_class_counter=:capture_domain_counter=:capture_family_counter=:capture_genus_counter=:capture_order_counter=:capture_phylum_counter=:capture_species_counter=:evoltype=D:gtdb_class_counter=c__Gammaproteobacteria--2:gtdb_domain_counter=d__Bacteria--2:gtdb_family_counter=f__Pseudomonadaceae--2:gtdb_genus_counter=g__Pseudomonas_E--2:gtdb_order_counter=o__Pseudomonadales--2:gtdb_phylum_counter=p__Proteobacteria--2:gtdb_species_counter=s__Pseudomonas_E foliumensis--1||s__Pseudomonas_E sp002699985--1:heptad_counter=MCP-40H--2:lbd_counter=:lca=d__Bacteria:lca_tree=g__Pseudomonas_E:name=N479489:ref_name_counter=])0:5e-09[&&NHX:Sample_counter=:Type_counter=GTDB--3:capture_class_counter=:capture_domain_counter=:capture_family_counter=:capture_genus_counter=:capture_order_counter=:capture_phylum_counter=:capture_species_counter=:evoltype=D:gtdb_class_counter=c__Gammaproteobacteria--3:gtdb_domain_counter=d__Bacteria--3:gtdb_family_counter=f__Pseudomonadaceae--3:gtdb_genus_counter=g__Pseudomonas_E--3:gtdb_order_counter=o__Pseudomonadales--3:gtdb_phylum_counter=p__Proteobacteria--3:gtdb_species_counter=s__Pseudomonas_E foliumensis--1||s__Pseudomonas_E sp002699985--1||s__Pseudomonas_E sp900602065--1:heptad_counter=MCP-40H--3:lbd_counter=:lca=d__Bacteria:lca_tree=g__Pseudomonas_E:name=N479490:ref_name_counter=])0.983:0.0228346[&&NHX:Sample_counter=:Type_counter=GTDB--4:capture_class_counter=:capture_domain_counter=:capture_family_counter=:capture_genus_counter=:capture_order_counter=:capture_phylum_counter=:capture_species_counter=:evoltype=D:gtdb_class_counter=c__Gammaproteobacteria--4:gtdb_domain_counter=d__Bacteria--4:gtdb_family_counter=f__Pseudomonadaceae--4:gtdb_genus_counter=g__Pseudomonas_E--4:gtdb_order_counter=o__Pseudomonadales--4:gtdb_phylum_counter=p__Proteobacteria--4:gtdb_species_counter=s__Pseudomonas_E caspiana--1||s__Pseudomonas_E foliumensis--1||s__Pseudomonas_E sp002699985--1||s__Pseudomonas_E sp900602065--1:heptad_counter=MCP-40H--4:lbd_counter=:lca=d__Bacteria:lca_tree=g__Pseudomonas_E:name=N479491:ref_name_counter=],RS_GCF_000829415.1_protein.faa_NZ_AP014637.1_4851@PF00015_full_PFAM.302.470:0.0286339[&&NHX:Type=GTDB:gtdb_class=c__Gammaproteobacteria:gtdb_domain=d__Bacteria:gtdb_family=f__Pseudomonadaceae:gtdb_genus=g__Pseudomonas_E:gtdb_order=o__Pseudomonadales:gtdb_phylum=p__Proteobacteria:gtdb_species=s__Pseudomonas_E sp000829415:heptad=MCP-40H:species=d__Bacteria_p__Proteobacteria_c__Gammaproteobacteria_o__Pseudomonadales_f__Pseudomonadaceae_g__Pseudomonas_E_s__Pseudomonas_E sp000829415])0:6e-09[&&NHX:Sample_counter=:Type_counter=GTDB--5:capture_class_counter=:capture_domain_counter=:capture_family_counter=:capture_genus_counter=:capture_order_counter=:capture_phylum_counter=:capture_species_counter=:evoltype=D:gtdb_class_counter=c__Gammaproteobacteria--5:gtdb_domain_counter=d__Bacteria--5:gtdb_family_counter=f__Pseudomonadaceae--5:gtdb_genus_counter=g__Pseudomonas_E--5:gtdb_order_counter=o__Pseudomonadales--5:gtdb_phylum_counter=p__Proteobacteria--5:gtdb_species_counter=s__Pseudomonas_E caspiana--1||s__Pseudomonas_E foliumensis--1||s__Pseudomonas_E sp000829415--1||s__Pseudomonas_E sp002699985--1||s__Pseudomonas_E sp900602065--1:heptad_counter=MCP-40H--5:lbd_counter=:lca=d__Bacteria:lca_tree=g__Pseudomonas_E:name=N479493:ref_name_counter=],((((RS_GCF_000444135.1_protein.faa_NZ_ATDK01000320.1_7@PF00015_full_PFAM.301.472:0.00422273[&&NHX:Type=GTDB:gtdb_class=c__Gammaproteobacteria:gtdb_domain=d__Bacteria:gtdb_family=f__Pseudomonadaceae:gtdb_genus=g__Pseudomonas_E:gtdb_order=o__Pseudomonadales:gtdb_phylum=p__Proteobacteria:gtdb_species=s__Pseudomonas_E avellanae:heptad=MCP-40H:species=d__Bacteria_p__Proteobacteria_c__Gammaproteobacteria_o__Pseudomonadales_f__Pseudomonadaceae_g__Pseudomonas_E_s__Pseudomonas_E avellanae],RS_GCF_001401155.1_protein.faa_NZ_LJRO01000041.1_45@PF00015_full_PFAM.302.471:0.0231436[&&NHX:Type=GTDB:gtdb_class=c__Gammaproteobacteria:gtdb_domain=d__Bacteria:gtdb_family=f__Pseudomonadaceae:gtdb_genus=g__Pseudomonas_E:gtdb_order=o__Pseudomonadales:gtdb_phylum=p__Proteobacteria:gtdb_species=s__Pseudomonas_E tremae:heptad=MCP-40H:species=d__Bacteria_p__Proteobacteria_c__Gammaproteobacteria_o__Pseudomonadales_f__Pseudomonadaceae_g__Pseudomonas_E_s__Pseudomonas_E tremae])0.855:0.0109329[&&NHX:Sample_counter=:Type_counter=GTDB--2:capture_class_counter=:capture_domain_counter=:capture_family_counter=:capture_genus_counter=:capture_order_counter=:capture_phylum_counter=:capture_species_counter=:evoltype=D:gtdb_class_counter=c__Gammaproteobacteria--2:gtdb_domain_counter=d__Bacteria--2:gtdb_family_counter=f__Pseudomonadaceae--2:gtdb_genus_counter=g__Pseudomonas_E--2:gtdb_order_counter=o__Pseudomonadales--2:gtdb_phylum_counter=p__Proteobacteria--2:gtdb_species_counter=s__Pseudomonas_E avellanae--1||s__Pseudomonas_E tremae--1:heptad_counter=MCP-40H--2:lbd_counter=:lca=d__Bacteria:lca_tree=g__Pseudomonas_E:name=N479496:ref_name_counter=],(((RS_GCF_002699855.1_protein.faa_NZ_LKBW01000276.1_22@PF00015_full_PFAM.302.471:0.00932868[&&NHX:Type=GTDB:gtdb_class=c__Gammaproteobacteria:gtdb_domain=d__Bacteria:gtdb_family=f__Pseudomonadaceae:gtdb_genus=g__Pseudomonas_E:gtdb_order=o__Pseudomonadales:gtdb_phylum=p__Proteobacteria:gtdb_species=s__Pseudomonas_E amygdali:heptad=MCP-40H:species=d__Bacteria_p__Proteobacteria_c__Gammaproteobacteria_o__Pseudomonadales_f__Pseudomonadaceae_g__Pseudomonas_E_s__Pseudomonas_E amygdali],RS_GCF_001400735.1_protein.faa_NZ_LJPW01000066.1_8@PF00015_full_PFAM.302.470:0.0284049[&&NHX:Type=GTDB:gtdb_class=c__Gammaproteobacteria:gtdb_domain=d__Bacteria:gtdb_family=f__Pseudomonadaceae:gtdb_genus=g__Pseudomonas_E:gtdb_order=o__Pseudomonadales:gtdb_phylum=p__Proteobacteria:gtdb_species=s__Pseudomonas_E caricapapayae:heptad=MCP-40H:species=d__Bacteria_p__Proteobacteria_c__Gammaproteobacteria_o__Pseudomonadales_f__Pseudomonadaceae_g__Pseudomonas_E_s__Pseudomonas_E caricapapayae])0.621:0.00214484[&&NHX:Sample_counter=:Type_counter=GTDB--2:capture_class_counter=:capture_domain_counter=:capture_family_counter=:capture_genus_counter=:capture_order_counter=:capture_phylum_counter=:capture_species_counter=:evoltype=D:gtdb_class_counter=c__Gammaproteobacteria--2:gtdb_domain_counter=d__Bacteria--2:gtdb_family_counter=f__Pseudomonadaceae--2:gtdb_genus_counter=g__Pseudomonas_E--2:gtdb_order_counter=o__Pseudomonadales--2:gtdb_phylum_counter=p__Proteobacteria--2:gtdb_species_counter=s__Pseudomonas_E amygdali--1||s__Pseudomonas_E caricapapayae--1:heptad_counter=MCP-40H--2:lbd_counter=:lca=d__Bacteria:lca_tree=g__Pseudomonas_E:name=N479499:ref_name_counter=],(RS_GCF_000507185.2_protein.faa_NZ_AYTM02000002.1_4172@PF00015_full_PFAM.302.470:0.00455042[&&NHX:Type=GTDB:gtdb_class=c__Gammaproteobacteria:gtdb_domain=d__Bacteria:gtdb_family=f__Pseudomonadaceae:gtdb_genus=g__Pseudomonas_E:gtdb_order=o__Pseudomonadales:gtdb_phylum=p__Proteobacteria:gtdb_species=s__Pseudomonas_E syringae:heptad=MCP-40H:species=d__Bacteria_p__Proteobacteria_c__Gammaproteobacteria_o__Pseudomonadales_f__Pseudomonadaceae_g__Pseudomonas_E_s__Pseudomonas_E syringae],(RS_GCF_900103225.1_protein.faa_NZ_FNJH01000001.1_237@PF00015_full_PFAM.316.485:0.00450783[&&NHX:Type=GTDB:gtdb_class=c__Gammaproteobacteria:gtdb_domain=d__Bacteria:gtdb_family=f__Pseudomonadaceae:gtdb_genus=g__Pseudomonas_E:gtdb_order=o__Pseudomonadales:gtdb_phylum=p__Proteobacteria:gtdb_species=s__Pseudomonas_E congelans:heptad=MCP-40H:species=d__Bacteria_p__Proteobacteria_c__Gammaproteobacteria_o__Pseudomonadales_f__Pseudomonadaceae_g__Pseudomonas_E_s__Pseudomonas_E congelans],(RS_GCF_009176725.1_protein.faa_NZ_AP020337.1_1996@PF00015_full_PFAM.302.470:0.0137234[&&NHX:Type=GTDB:gtdb_class=c__Gammaproteobacteria:gtdb_domain=d__Bacteria:gtdb_family=f__Pseudomonadaceae:gtdb_genus=g__Pseudomonas_E:gtdb_order=o__Pseudomonadales:gtdb_phylum=p__Proteobacteria:gtdb_species=s__Pseudomonas_E syringae_M:heptad=MCP-40H:species=d__Bacteria_p__Proteobacteria_c__Gammaproteobacteria_o__Pseudomonadales_f__Pseudomonadaceae_g__Pseudomonas_E_s__Pseudomonas_E syringae_M],RS_GCF_900074915.1_protein.faa_NZ_LT222319.1_3178@PF00015_full_PFAM.9.237:5e-09[&&NHX:Type=GTDB:gtdb_class=c__Gammaproteobacteria:gtdb_domain=d__Bacteria:gtdb_family=f__Pseudomonadaceae:gtdb_genus=g__Pseudomonas_E:gtdb_order=o__Pseudomonadales:gtdb_phylum=p__Proteobacteria:gtdb_species=s__Pseudomonas_E cerasi:heptad=MCP-40H:species=d__Bacteria_p__Proteobacteria_c__Gammaproteobacteria_o__Pseudomonadales_f__Pseudomonadaceae_g__Pseudomonas_E_s__Pseudomonas_E cerasi])0:5e-09[&&NHX:Sample_counter=:Type_counter=GTDB--2:capture_class_counter=:capture_domain_counter=:capture_family_counter=:capture_genus_counter=:capture_order_counter=:capture_phylum_counter=:capture_species_counter=:evoltype=D:gtdb_class_counter=c__Gammaproteobacteria--2:gtdb_domain_counter=d__Bacteria--2:gtdb_family_counter=f__Pseudomonadaceae--2:gtdb_genus_counter=g__Pseudomonas_E--2:gtdb_order_counter=o__Pseudomonadales--2:gtdb_phylum_counter=p__Proteobacteria--2:gtdb_species_counter=s__Pseudomonas_E cerasi--1||s__Pseudomonas_E syringae_M--1:heptad_counter=MCP-40H--2:lbd_counter=:lca=d__Bacteria:lca_tree=g__Pseudomonas_E:name=N479504:ref_name_counter=])0:5e-09[&&NHX:Sample_counter=:Type_counter=GTDB--3:capture_class_counter=:capture_domain_counter=:capture_family_counter=:capture_genus_counter=:capture_order_counter=:capture_phylum_counter=:capture_species_counter=:evoltype=D:gtdb_class_counter=c__Gammaproteobacteria--3:gtdb_domain_counter=d__Bacteria--3:gtdb_family_counter=f__Pseudomonadaceae--3:gtdb_genus_counter=g__Pseudomonas_E--3:gtdb_order_counter=o__Pseudomonadales--3:gtdb_phylum_counter=p__Proteobacteria--3:gtdb_species_counter=s__Pseudomonas_E cerasi--1||s__Pseudomonas_E congelans--1||s__Pseudomonas_E syringae_M--1:heptad_counter=MCP-40H--3:lbd_counter=:lca=d__Bacteria:lca_tree=g__Pseudomonas_E:name=N479505:ref_name_counter=])0.898:0.00983957[&&NHX:Sample_counter=:Type_counter=GTDB--4:capture_class_counter=:capture_domain_counter=:capture_family_counter=:capture_genus_counter=:capture_order_counter=:capture_phylum_counter=:capture_species_counter=:evoltype=D:gtdb_class_counter=c__Gammaproteobacteria--4:gtdb_domain_counter=d__Bacteria--4:gtdb_family_counter=f__Pseudomonadaceae--4:gtdb_genus_counter=g__Pseudomonas_E--4:gtdb_order_counter=o__Pseudomonadales--4:gtdb_phylum_counter=p__Proteobacteria--4:gtdb_species_counter=s__Pseudomonas_E cerasi--1||s__Pseudomonas_E congelans--1||s__Pseudomonas_E syringae--1||s__Pseudomonas_E syringae_M--1:heptad_counter=MCP-40H--4:lbd_counter=:lca=d__Bacteria:lca_tree=g__Pseudomonas_E:name=N479506:ref_name_counter=])0.423:0.00397254[&&NHX:Sample_counter=:Type_counter=GTDB--6:capture_class_counter=:capture_domain_counter=:capture_family_counter=:capture_genus_counter=:capture_order_counter=:capture_phylum_counter=:capture_species_counter=:evoltype=D:gtdb_class_counter=c__Gammaproteobacteria--6:gtdb_domain_counter=d__Bacteria--6:gtdb_family_counter=f__Pseudomonadaceae--6:gtdb_genus_counter=g__Pseudomonas_E--6:gtdb_order_counter=o__Pseudomonadales--6:gtdb_phylum_counter=p__Proteobacteria--6:gtdb_species_counter=s__Pseudomonas_E amygdali--1||s__Pseudomonas_E caricapapayae--1||s__Pseudomonas_E cerasi--1||s__Pseudomonas_E congelans--1||s__Pseudomonas_E syringae--1||s__Pseudomonas_E syringae_M--1:heptad_counter=MCP-40H--6:lbd_counter=:lca=d__Bacteria:lca_tree=g__Pseudomonas_E:name=N479507:ref_name_counter=],RS_GCF_002093745.1_protein.faa_NZ_MTSB01000008.1_87@PF00015_full_PFAM.299.472:0.020053[&&NHX:Type=GTDB:gtdb_class=c__Gammaproteobacteria:gtdb_domain=d__Bacteria:gtdb_family=f__Pseudomonadaceae:gtdb_genus=g__Pseudomonas_E:gtdb_order=o__Pseudomonadales:gtdb_phylum=p__Proteobacteria:gtdb_species=s__Pseudomonas_E graminis_C:heptad=MCP-40H:species=d__Bacteria_p__Proteobacteria_c__Gammaproteobacteria_o__Pseudomonadales_f__Pseudomonadaceae_g__Pseudomonas_E_s__Pseudomonas_E graminis_C])0:5e-09[&&NHX:Sample_counter=:Type_counter=GTDB--7:capture_class_counter=:capture_domain_counter=:capture_family_counter=:capture_genus_counter=:capture_order_counter=:capture_phylum_counter=:capture_species_counter=:evoltype=D:gtdb_class_counter=c__Gammaproteobacteria--7:gtdb_domain_counter=d__Bacteria--7:gtdb_family_counter=f__Pseudomonadaceae--7:gtdb_genus_counter=g__Pseudomonas_E--7:gtdb_order_counter=o__Pseudomonadales--7:gtdb_phylum_counter=p__Proteobacteria--7:gtdb_species_counter=s__Pseudomonas_E amygdali--1||s__Pseudomonas_E caricapapayae--1||s__Pseudomonas_E cerasi--1||s__Pseudomonas_E congelans--1||s__Pseudomonas_E graminis_C--1||s__Pseudomonas_E syringae--1||s__Pseudomonas_E syringae_M--1:heptad_counter=MCP-40H--7:lbd_counter=:lca=d__Bacteria:lca_tree=g__Pseudomonas_E:name=N479509:ref_name_counter=])0.925:0.00790149[&&NHX:Sample_counter=:Type_counter=GTDB--9:capture_class_counter=:capture_domain_counter=:capture_family_counter=:capture_genus_counter=:capture_order_counter=:capture_phylum_counter=:capture_species_counter=:evoltype=D:gtdb_class_counter=c__Gammaproteobacteria--9:gtdb_domain_counter=d__Bacteria--9:gtdb_family_counter=f__Pseudomonadaceae--9:gtdb_genus_counter=g__Pseudomonas_E--9:gtdb_order_counter=o__Pseudomonadales--9:gtdb_phylum_counter=p__Proteobacteria--9:gtdb_species_counter=s__Pseudomonas_E amygdali--1||s__Pseudomonas_E avellanae--1||s__Pseudomonas_E caricapapayae--1||s__Pseudomonas_E cerasi--1||s__Pseudomonas_E congelans--1||s__Pseudomonas_E graminis_C--1||s__Pseudomonas_E syringae--1||s__Pseudomonas_E syringae_M--1||s__Pseudomonas_E tremae--1:heptad_counter=MCP-40H--9:lbd_counter=:lca=d__Bacteria:lca_tree=g__Pseudomonas_E:name=N479510:ref_name_counter=],(((RS_GCF_014358015.1_protein.faa_NZ_JACONV010000001.1_834@PF00015_full_PFAM.245.409:0.0047702[&&NHX:Type=GTDB:gtdb_class=c__Gammaproteobacteria:gtdb_domain=d__Bacteria:gtdb_family=f__Pseudomonadaceae:gtdb_genus=g__Pseudomonas_E:gtdb_order=o__Pseudomonadales:gtdb_phylum=p__Proteobacteria:gtdb_species=s__Pseudomonas_E triticumensis:heptad=MCP-40H:species=d__Bacteria_p__Proteobacteria_c__Gammaproteobacteria_o__Pseudomonadales_f__Pseudomonadaceae_g__Pseudomonas_E_s__Pseudomonas_E triticumensis],RS_GCF_900143095.1_protein.faa_NZ_FRDA01000011.1_65@PF00015_full_PFAM.245.409:0.00465076[&&NHX:Type=GTDB:gtdb_class=c__Gammaproteobacteria:gtdb_domain=d__Bacteria:gtdb_family=f__Pseudomonadaceae:gtdb_genus=g__Pseudomonas_E:gtdb_order=o__Pseudomonadales:gtdb_phylum=p__Proteobacteria:gtdb_species=s__Pseudomonas_E asturiensis:heptad=MCP-40H:species=d__Bacteria_p__Proteobacteria_c__Gammaproteobacteria_o__Pseudomonadales_f__Pseudomonadaceae_g__Pseudomonas_E_s__Pseudomonas_E asturiensis])0.949:0.0174457[&&NHX:Sample_counter=:Type_counter=GTDB--2:capture_class_counter=:capture_domain_counter=:capture_family_counter=:capture_genus_counter=:capture_order_counter=:capture_phylum_counter=:capture_species_counter=:evoltype=D:gtdb_class_counter=c__Gammaproteobacteria--2:gtdb_domain_counter=d__Bacteria--2:gtdb_family_counter=f__Pseudomonadaceae--2:gtdb_genus_counter=g__Pseudomonas_E--2:gtdb_order_counter=o__Pseudomonadales--2:gtdb_phylum_counter=p__Proteobacteria--2:gtdb_species_counter=s__Pseudomonas_E asturiensis--1||s__Pseudomonas_E triticumensis--1:heptad_counter=MCP-40H--2:lbd_counter=:lca=d__Bacteria:lca_tree=g__Pseudomonas_E:name=N479513:ref_name_counter=],RS_GCF_002723575.1_protein.faa_NZ_LKCA01000008.1_20@PF00015_full_PFAM.244.410:0.00731035[&&NHX:Type=GTDB:gtdb_class=c__Gammaproteobacteria:gtdb_domain=d__Bacteria:gtdb_family=f__Pseudomonadaceae:gtdb_genus=g__Pseudomonas_E:gtdb_order=o__Pseudomonadales:gtdb_phylum=p__Proteobacteria:gtdb_species=s__Pseudomonas_E viridiflava_B:heptad=MCP-40H:species=d__Bacteria_p__Proteobacteria_c__Gammaproteobacteria_o__Pseudomonadales_f__Pseudomonadaceae_g__Pseudomonas_E_s__Pseudomonas_E viridiflava_B])0.745:0.00367521[&&NHX:Sample_counter=:Type_counter=GTDB--3:capture_class_counter=:capture_domain_counter=:capture_family_counter=:capture_genus_counter=:capture_order_counter=:capture_phylum_counter=:capture_species_counter=:evoltype=D:gtdb_class_counter=c__Gammaproteobacteria--3:gtdb_domain_counter=d__Bacteria--3:gtdb_family_counter=f__Pseudomonadaceae--3:gtdb_genus_counter=g__Pseudomonas_E--3:gtdb_order_counter=o__Pseudomonadales--3:gtdb_phylum_counter=p__Proteobacteria--3:gtdb_species_counter=s__Pseudomonas_E asturiensis--1||s__Pseudomonas_E triticumensis--1||s__Pseudomonas_E viridiflava_B--1:heptad_counter=MCP-40H--3:lbd_counter=:lca=d__Bacteria:lca_tree=g__Pseudomonas_E:name=N479515:ref_name_counter=],(((RS_GCF_003702045.1_protein.faa_NZ_RBTP01000056.1_103@PF00015_full_PFAM.245.411:5e-09[&&NHX:Type=GTDB:gtdb_class=c__Gammaproteobacteria:gtdb_domain=d__Bacteria:gtdb_family=f__Pseudomonadaceae:gtdb_genus=g__Pseudomonas_E:gtdb_order=o__Pseudomonadales:gtdb_phylum=p__Proteobacteria:gtdb_species=s__Pseudomonas_E viridiflava_C:heptad=MCP-40H:species=d__Bacteria_p__Proteobacteria_c__Gammaproteobacteria_o__Pseudomonadales_f__Pseudomonadaceae_g__Pseudomonas_E_s__Pseudomonas_E viridiflava_C],7e04eddc-7df2-4df2-9860-20bae3593037_5@MCPsignal.125.279:5e-09[&&NHX:Sample=rhizpot2:Type=capture:besthit=98.7:bitscore=265.0:capture_class=c__Gammaproteobacteria:capture_domain=d__Bacteria:capture_family=f__Pseudomonadaceae:capture_genus=g__Pseudomonas_E:capture_order=o__Pseudomonadales:capture_phylum=p__Proteobacteria:capture_species=s__Pseudomonas_E viridiflava_C:evalue=7.18e-92:gapopen=0.0:heptad=MCP-40H:length=154.0:mismatch=2.0:qcovhsp=100.0:qend=154.0:qstart=1.0:ref_name=RS_GCF_002723575.1_protein.faa_NZ_LKCA01000008.1_20@PF00015_full_PFAM.244.410:scovhsp=92.8:send=157.0:sstart=4.0])0.773:0.00451653[&&NHX:Sample_counter=rhizpot2--1:Type_counter=GTDB--1||capture--1:besthit_avg=98.7:besthit_max=98.7:besthit_min=98.7:besthit_std=0:besthit_sum=98.7:bitscore_avg=265.0:bitscore_max=265.0:bitscore_min=265.0:bitscore_std=0:bitscore_sum=265.0:capture_class_counter=c__Gammaproteobacteria--1:capture_domain_counter=d__Bacteria--1:capture_family_counter=f__Pseudomonadaceae--1:capture_genus_counter=g__Pseudomonas_E--1:capture_order_counter=o__Pseudomonadales--1:capture_phylum_counter=p__Proteobacteria--1:capture_species_counter=s__Pseudomonas_E viridiflava_C--1:evalue_avg=7.18e-92:evalue_max=7.18e-92:evalue_min=7.18e-92:evalue_std=0:evalue_sum=7.18e-92:gapopen_avg=0.0:gapopen_max=0.0:gapopen_min=0.0:gapopen_std=0:gapopen_sum=0.0:gtdb_class_counter=c__Gammaproteobacteria--1:gtdb_domain_counter=d__Bacteria--1:gtdb_family_counter=f__Pseudomonadaceae--1:gtdb_genus_counter=g__Pseudomonas_E--1:gtdb_order_counter=o__Pseudomonadales--1:gtdb_phylum_counter=p__Proteobacteria--1:gtdb_species_counter=s__Pseudomonas_E viridiflava_C--1:heptad_counter=MCP-40H--2:lbd_counter=:lca_tree=s__Pseudomonas_E viridiflava_C:length_avg=154.0:length_max=154.0:length_min=154.0:length_std=0:length_sum=154.0:mismatch_avg=2.0:mismatch_max=2.0:mismatch_min=2.0:mismatch_std=0:mismatch_sum=2.0:name=N479518:qcovhsp_avg=100.0:qcovhsp_max=100.0:qcovhsp_min=100.0:qcovhsp_std=0:qcovhsp_sum=100.0:qend_avg=154.0:qend_max=154.0:qend_min=154.0:qend_std=0:qend_sum=154.0:qstart_avg=1.0:qstart_max=1.0:qstart_min=1.0:qstart_std=0:qstart_sum=1.0:ref_name_counter=RS_GCF_002723575.1_protein.faa_NZ_LKCA01000008.1_20@PF00015_full_PFAM.244.410--1:scovhsp_avg=92.8:scovhsp_max=92.8:scovhsp_min=92.8:scovhsp_std=0:scovhsp_sum=92.8:send_avg=157.0:send_max=157.0:send_min=157.0:send_std=0:send_sum=157.0:sstart_avg=4.0:sstart_max=4.0:sstart_min=4.0:sstart_std=0:sstart_sum=4.0],(RS_GCF_003935425.1_protein.faa_NZ_RHQN01000008.1_16@PF00015_full_PFAM.301.472:0.0441057[&&NHX:Type=GTDB:gtdb_class=c__Gammaproteobacteria:gtdb_domain=d__Bacteria:gtdb_family=f__Pseudomonadaceae:gtdb_genus=g__Pseudomonas_E:gtdb_order=o__Pseudomonadales:gtdb_phylum=p__Proteobacteria:gtdb_species=s__Pseudomonas_E sp003935425:heptad=MCP-40H:species=d__Bacteria_p__Proteobacteria_c__Gammaproteobacteria_o__Pseudomonadales_f__Pseudomonadaceae_g__Pseudomonas_E_s__Pseudomonas_E sp003935425],RS_GCF_002087235.1_protein.faa_NZ_MUIO01000019.1_35@PF00015_full_PFAM.218.410:0.0384774[&&NHX:Type=GTDB:gtdb_class=c__Gammaproteobacteria:gtdb_domain=d__Bacteria:gtdb_family=f__Pseudomonadaceae:gtdb_genus=g__Pseudomonas_E:gtdb_order=o__Pseudomonadales:gtdb_phylum=p__Proteobacteria:gtdb_species=s__Pseudomonas_E floridensis:heptad=MCP-40H:species=d__Bacteria_p__Proteobacteria_c__Gammaproteobacteria_o__Pseudomonadales_f__Pseudomonadaceae_g__Pseudomonas_E_s__Pseudomonas_E floridensis])0.748:0.0111646[&&NHX:Sample_counter=:Type_counter=GTDB--2:capture_class_counter=:capture_domain_counter=:capture_family_counter=:capture_genus_counter=:capture_order_counter=:capture_phylum_counter=:capture_species_counter=:evoltype=D:gtdb_class_counter=c__Gammaproteobacteria--2:gtdb_domain_counter=d__Bacteria--2:gtdb_family_counter=f__Pseudomonadaceae--2:gtdb_genus_counter=g__Pseudomonas_E--2:gtdb_order_counter=o__Pseudomonadales--2:gtdb_phylum_counter=p__Proteobacteria--2:gtdb_species_counter=s__Pseudomonas_E floridensis--1||s__Pseudomonas_E sp003935425--1:heptad_counter=MCP-40H--2:lbd_counter=:lca=d__Bacteria:lca_tree=g__Pseudomonas_E:name=N479521:ref_name_counter=])0.851:0.00944818[&&NHX:Sample_counter=rhizpot2--1:Type_counter=GTDB--3||capture--1:besthit_avg=98.7:besthit_max=98.7:besthit_min=98.7:besthit_std=0:besthit_sum=98.7:bitscore_avg=265.0:bitscore_max=265.0:bitscore_min=265.0:bitscore_std=0:bitscore_sum=265.0:capture_class_counter=c__Gammaproteobacteria--1:capture_domain_counter=d__Bacteria--1:capture_family_counter=f__Pseudomonadaceae--1:capture_genus_counter=g__Pseudomonas_E--1:capture_order_counter=o__Pseudomonadales--1:capture_phylum_counter=p__Proteobacteria--1:capture_species_counter=s__Pseudomonas_E viridiflava_C--1:evalue_avg=7.18e-92:evalue_max=7.18e-92:evalue_min=7.18e-92:evalue_std=0:evalue_sum=7.18e-92:gapopen_avg=0.0:gapopen_max=0.0:gapopen_min=0.0:gapopen_std=0:gapopen_sum=0.0:gtdb_class_counter=c__Gammaproteobacteria--3:gtdb_domain_counter=d__Bacteria--3:gtdb_family_counter=f__Pseudomonadaceae--3:gtdb_genus_counter=g__Pseudomonas_E--3:gtdb_order_counter=o__Pseudomonadales--3:gtdb_phylum_counter=p__Proteobacteria--3:gtdb_species_counter=s__Pseudomonas_E floridensis--1||s__Pseudomonas_E sp003935425--1||s__Pseudomonas_E viridiflava_C--1:heptad_counter=MCP-40H--4:lbd_counter=:lca_tree=g__Pseudomonas_E:length_avg=154.0:length_max=154.0:length_min=154.0:length_std=0:length_sum=154.0:mismatch_avg=2.0:mismatch_max=2.0:mismatch_min=2.0:mismatch_std=0:mismatch_sum=2.0:name=N479522:qcovhsp_avg=100.0:qcovhsp_max=100.0:qcovhsp_min=100.0:qcovhsp_std=0:qcovhsp_sum=100.0:qend_avg=154.0:qend_max=154.0:qend_min=154.0:qend_std=0:qend_sum=154.0:qstart_avg=1.0:qstart_max=1.0:qstart_min=1.0:qstart_std=0:qstart_sum=1.0:ref_name_counter=RS_GCF_002723575.1_protein.faa_NZ_LKCA01000008.1_20@PF00015_full_PFAM.244.410--1:scovhsp_avg=92.8:scovhsp_max=92.8:scovhsp_min=92.8:scovhsp_std=0:scovhsp_sum=92.8:send_avg=157.0:send_max=157.0:send_min=157.0:send_std=0:send_sum=157.0:sstart_avg=4.0:sstart_max=4.0:sstart_min=4.0:sstart_std=0:sstart_sum=4.0],RS_GCF_001642795.1_protein.faa_NZ_LKEH01000044.1_31@PF00015_full_PFAM.245.411:0.00461966[&&NHX:Type=GTDB:gtdb_class=c__Gammaproteobacteria:gtdb_domain=d__Bacteria:gtdb_family=f__Pseudomonadaceae:gtdb_genus=g__Pseudomonas_E:gtdb_order=o__Pseudomonadales:gtdb_phylum=p__Proteobacteria:gtdb_species=s__Pseudomonas_E viridiflava:heptad=MCP-40H:species=d__Bacteria_p__Proteobacteria_c__Gammaproteobacteria_o__Pseudomonadales_f__Pseudomonadaceae_g__Pseudomonas_E_s__Pseudomonas_E viridiflava])0:5e-09[&&NHX:Sample_counter=rhizpot2--1:Type_counter=GTDB--4||capture--1:besthit_avg=98.7:besthit_max=98.7:besthit_min=98.7:besthit_std=0:besthit_sum=98.7:bitscore_avg=265.0:bitscore_max=265.0:bitscore_min=265.0:bitscore_std=0:bitscore_sum=265.0:capture_class_counter=c__Gammaproteobacteria--1:capture_domain_counter=d__Bacteria--1:capture_family_counter=f__Pseudomonadaceae--1:capture_genus_counter=g__Pseudomonas_E--1:capture_order_counter=o__Pseudomonadales--1:capture_phylum_counter=p__Proteobacteria--1:capture_species_counter=s__Pseudomonas_E viridiflava_C--1:evalue_avg=7.18e-92:evalue_max=7.18e-92:evalue_min=7.18e-92:evalue_std=0:evalue_sum=7.18e-92:gapopen_avg=0.0:gapopen_max=0.0:gapopen_min=0.0:gapopen_std=0:gapopen_sum=0.0:gtdb_class_counter=c__Gammaproteobacteria--4:gtdb_domain_counter=d__Bacteria--4:gtdb_family_counter=f__Pseudomonadaceae--4:gtdb_genus_counter=g__Pseudomonas_E--4:gtdb_order_counter=o__Pseudomonadales--4:gtdb_phylum_counter=p__Proteobacteria--4:gtdb_species_counter=s__Pseudomonas_E floridensis--1||s__Pseudomonas_E sp003935425--1||s__Pseudomonas_E viridiflava--1||s__Pseudomonas_E viridiflava_C--1:heptad_counter=MCP-40H--5:lbd_counter=:lca_tree=g__Pseudomonas_E:length_avg=154.0:length_max=154.0:length_min=154.0:length_std=0:length_sum=154.0:mismatch_avg=2.0:mismatch_max=2.0:mismatch_min=2.0:mismatch_std=0:mismatch_sum=2.0:name=N479524:qcovhsp_avg=100.0:qcovhsp_max=100.0:qcovhsp_min=100.0:qcovhsp_std=0:qcovhsp_sum=100.0:qend_avg=154.0:qend_max=154.0:qend_min=154.0:qend_std=0:qend_sum=154.0:qstart_avg=1.0:qstart_max=1.0:qstart_min=1.0:qstart_std=0:qstart_sum=1.0:ref_name_counter=RS_GCF_002723575.1_protein.faa_NZ_LKCA01000008.1_20@PF00015_full_PFAM.244.410--1:scovhsp_avg=92.8:scovhsp_max=92.8:scovhsp_min=92.8:scovhsp_std=0:scovhsp_sum=92.8:send_avg=157.0:send_max=157.0:send_min=157.0:send_std=0:send_sum=157.0:sstart_avg=4.0:sstart_max=4.0:sstart_min=4.0:sstart_std=0:sstart_sum=4.0])0.77:0.00944023[&&NHX:Sample_counter=rhizpot2--1:Type_counter=GTDB--7||capture--1:besthit_avg=98.7:besthit_max=98.7:besthit_min=98.7:besthit_std=0:besthit_sum=98.7:bitscore_avg=265.0:bitscore_max=265.0:bitscore_min=265.0:bitscore_std=0:bitscore_sum=265.0:capture_class_counter=c__Gammaproteobacteria--1:capture_domain_counter=d__Bacteria--1:capture_family_counter=f__Pseudomonadaceae--1:capture_genus_counter=g__Pseudomonas_E--1:capture_order_counter=o__Pseudomonadales--1:capture_phylum_counter=p__Proteobacteria--1:capture_species_counter=s__Pseudomonas_E viridiflava_C--1:evalue_avg=7.18e-92:evalue_max=7.18e-92:evalue_min=7.18e-92:evalue_std=0:evalue_sum=7.18e-92:gapopen_avg=0.0:gapopen_max=0.0:gapopen_min=0.0:gapopen_std=0:gapopen_sum=0.0:gtdb_class_counter=c__Gammaproteobacteria--7:gtdb_domain_counter=d__Bacteria--7:gtdb_family_counter=f__Pseudomonadaceae--7:gtdb_genus_counter=g__Pseudomonas_E--7:gtdb_order_counter=o__Pseudomonadales--7:gtdb_phylum_counter=p__Proteobacteria--7:gtdb_species_counter=s__Pseudomonas_E asturiensis--1||s__Pseudomonas_E floridensis--1||s__Pseudomonas_E sp003935425--1||s__Pseudomonas_E triticumensis--1||s__Pseudomonas_E viridiflava--1||s__Pseudomonas_E viridiflava_B--1||s__Pseudomonas_E viridiflava_C--1:heptad_counter=MCP-40H--8:lbd_counter=:lca_tree=g__Pseudomonas_E:length_avg=154.0:length_max=154.0:length_min=154.0:length_std=0:length_sum=154.0:mismatch_avg=2.0:mismatch_max=2.0:mismatch_min=2.0:mismatch_std=0:mismatch_sum=2.0:name=N479525:qcovhsp_avg=100.0:qcovhsp_max=100.0:qcovhsp_min=100.0:qcovhsp_std=0:qcovhsp_sum=100.0:qend_avg=154.0:qend_max=154.0:qend_min=154.0:qend_std=0:qend_sum=154.0:qstart_avg=1.0:qstart_max=1.0:qstart_min=1.0:qstart_std=0:qstart_sum=1.0:ref_name_counter=RS_GCF_002723575.1_protein.faa_NZ_LKCA01000008.1_20@PF00015_full_PFAM.244.410--1:scovhsp_avg=92.8:scovhsp_max=92.8:scovhsp_min=92.8:scovhsp_std=0:scovhsp_sum=92.8:send_avg=157.0:send_max=157.0:send_min=157.0:send_std=0:send_sum=157.0:sstart_avg=4.0:sstart_max=4.0:sstart_min=4.0:sstart_std=0:sstart_sum=4.0])0:5e-09[&&NHX:Sample_counter=rhizpot2--1:Type_counter=GTDB--16||capture--1:besthit_avg=98.7:besthit_max=98.7:besthit_min=98.7:besthit_std=0:besthit_sum=98.7:bitscore_avg=265.0:bitscore_max=265.0:bitscore_min=265.0:bitscore_std=0:bitscore_sum=265.0:capture_class_counter=c__Gammaproteobacteria--1:capture_domain_counter=d__Bacteria--1:capture_family_counter=f__Pseudomonadaceae--1:capture_genus_counter=g__Pseudomonas_E--1:capture_order_counter=o__Pseudomonadales--1:capture_phylum_counter=p__Proteobacteria--1:capture_species_counter=s__Pseudomonas_E viridiflava_C--1:evalue_avg=7.18e-92:evalue_max=7.18e-92:evalue_min=7.18e-92:evalue_std=0:evalue_sum=7.18e-92:evoltype=D:gapopen_avg=0.0:gapopen_max=0.0:gapopen_min=0.0:gapopen_std=0:gapopen_sum=0.0:gtdb_class_counter=c__Gammaproteobacteria--16:gtdb_domain_counter=d__Bacteria--16:gtdb_family_counter=f__Pseudomonadaceae--16:gtdb_genus_counter=g__Pseudomonas_E--16:gtdb_order_counter=o__Pseudomonadales--16:gtdb_phylum_counter=p__Proteobacteria--16:gtdb_species_counter=s__Pseudomonas_E amygdali--1||s__Pseudomonas_E asturiensis--1||s__Pseudomonas_E avellanae--1||s__Pseudomonas_E caricapapayae--1||s__Pseudomonas_E cerasi--1||s__Pseudomonas_E congelans--1||s__Pseudomonas_E floridensis--1||s__Pseudomonas_E graminis_C--1||s__Pseudomonas_E sp003935425--1||s__Pseudomonas_E syringae--1||s__Pseudomonas_E syringae_M--1||s__Pseudomonas_E tremae--1||s__Pseudomonas_E triticumensis--1||s__Pseudomonas_E viridiflava--1||s__Pseudomonas_E viridiflava_B--1||s__Pseudomonas_E viridiflava_C--1:heptad_counter=MCP-40H--17:lbd_counter=:lca=d__Bacteria:lca_tree=g__Pseudomonas_E:length_avg=154.0:length_max=154.0:length_min=154.0:length_std=0:length_sum=154.0:mismatch_avg=2.0:mismatch_max=2.0:mismatch_min=2.0:mismatch_std=0:mismatch_sum=2.0:name=N479526:qcovhsp_avg=100.0:qcovhsp_max=100.0:qcovhsp_min=100.0:qcovhsp_std=0:qcovhsp_sum=100.0:qend_avg=154.0:qend_max=154.0:qend_min=154.0:qend_std=0:qend_sum=154.0:qstart_avg=1.0:qstart_max=1.0:qstart_min=1.0:qstart_std=0:qstart_sum=1.0:ref_name_counter=RS_GCF_002723575.1_protein.faa_NZ_LKCA01000008.1_20@PF00015_full_PFAM.244.410--1:scovhsp_avg=92.8:scovhsp_max=92.8:scovhsp_min=92.8:scovhsp_std=0:scovhsp_sum=92.8:send_avg=157.0:send_max=157.0:send_min=157.0:send_std=0:send_sum=157.0:sstart_avg=4.0:sstart_max=4.0:sstart_min=4.0:sstart_std=0:sstart_sum=4.0],(RS_GCF_001466965.1_protein.faa_NZ_LKEM01000015.1_26@PF00015_full_PFAM.302.471:0[&&NHX:Type=GTDB:gtdb_class=c__Gammaproteobacteria:gtdb_domain=d__Bacteria:gtdb_family=f__Pseudomonadaceae:gtdb_genus=g__Pseudomonas_E:gtdb_order=o__Pseudomonadales:gtdb_phylum=p__Proteobacteria:gtdb_species=s__Pseudomonas_E syringae_Q:heptad=MCP-40H:species=d__Bacteria_p__Proteobacteria_c__Gammaproteobacteria_o__Pseudomonadales_f__Pseudomonadaceae_g__Pseudomonas_E_s__Pseudomonas_E syringae_Q],RS_GCF_000452705.1_protein.faa_NZ_CP007014.1_1878@PF00015_full_PFAM.302.471:0[&&NHX:Type=GTDB:gtdb_class=c__Gammaproteobacteria:gtdb_domain=d__Bacteria:gtdb_family=f__Pseudomonadaceae:gtdb_genus=g__Pseudomonas_E:gtdb_order=o__Pseudomonadales:gtdb_phylum=p__Proteobacteria:gtdb_species=s__Pseudomonas_E syringae_F:heptad=MCP-40H:species=d__Bacteria_p__Proteobacteria_c__Gammaproteobacteria_o__Pseudomonadales_f__Pseudomonadaceae_g__Pseudomonas_E_s__Pseudomonas_E syringae_F]):0.0232812[&&NHX:Sample_counter=:Type_counter=GTDB--2:capture_class_counter=:capture_domain_counter=:capture_family_counter=:capture_genus_counter=:capture_order_counter=:capture_phylum_counter=:capture_species_counter=:evoltype=D:gtdb_class_counter=c__Gammaproteobacteria--2:gtdb_domain_counter=d__Bacteria--2:gtdb_family_counter=f__Pseudomonadaceae--2:gtdb_genus_counter=g__Pseudomonas_E--2:gtdb_order_counter=o__Pseudomonadales--2:gtdb_phylum_counter=p__Proteobacteria--2:gtdb_species_counter=s__Pseudomonas_E syringae_F--1||s__Pseudomonas_E syringae_Q--1:heptad_counter=MCP-40H--2:lbd_counter=:lca=d__Bacteria:lca_tree=g__Pseudomonas_E:name=N47
```
