## Supplementary material for "Unveiling the hidden biodiversity of microbial chemoreceptor genes in the rare biosphere": MCPsignal_captured_gtdbr207.nw (part 645 of 1806)

```
9529:ref_name_counter=])0.923:0.00691794[&&NHX:Sample_counter=rhizpot2--1:Type_counter=GTDB--18||capture--1:besthit_avg=98.7:besthit_max=98.7:besthit_min=98.7:besthit_std=0:besthit_sum=98.7:bitscore_avg=265.0:bitscore_max=265.0:bitscore_min=265.0:bitscore_std=0:bitscore_sum=265.0:capture_class_counter=c__Gammaproteobacteria--1:capture_domain_counter=d__Bacteria--1:capture_family_counter=f__Pseudomonadaceae--1:capture_genus_counter=g__Pseudomonas_E--1:capture_order_counter=o__Pseudomonadales--1:capture_phylum_counter=p__Proteobacteria--1:capture_species_counter=s__Pseudomonas_E viridiflava_C--1:evalue_avg=7.18e-92:evalue_max=7.18e-92:evalue_min=7.18e-92:evalue_std=0:evalue_sum=7.18e-92:evoltype=D:gapopen_avg=0.0:gapopen_max=0.0:gapopen_min=0.0:gapopen_std=0:gapopen_sum=0.0:gtdb_class_counter=c__Gammaproteobacteria--18:gtdb_domain_counter=d__Bacteria--18:gtdb_family_counter=f__Pseudomonadaceae--18:gtdb_genus_counter=g__Pseudomonas_E--18:gtdb_order_counter=o__Pseudomonadales--18:gtdb_phylum_counter=p__Proteobacteria--18:gtdb_species_counter=s__Pseudomonas_E amygdali--1||s__Pseudomonas_E asturiensis--1||s__Pseudomonas_E avellanae--1||s__Pseudomonas_E caricapapayae--1||s__Pseudomonas_E cerasi--1||s__Pseudomonas_E congelans--1||s__Pseudomonas_E floridensis--1||s__Pseudomonas_E graminis_C--1||s__Pseudomonas_E sp003935425--1||s__Pseudomonas_E syringae--1||s__Pseudomonas_E syringae_F--1||s__Pseudomonas_E syringae_M--1||s__Pseudomonas_E syringae_Q--1||s__Pseudomonas_E tremae--1||s__Pseudomonas_E triticumensis--1||s__Pseudomonas_E viridiflava--1||s__Pseudomonas_E viridiflava_B--1||s__Pseudomonas_E viridiflava_C--1:heptad_counter=MCP-40H--19:lbd_counter=:lca=d__Bacteria:lca_tree=g__Pseudomonas_E:length_avg=154.0:length_max=154.0:length_min=154.0:length_std=0:length_sum=154.0:mismatch_avg=2.0:mismatch_max=2.0:mismatch_min=2.0:mismatch_std=0:mismatch_sum=2.0:name=N479530:qcovhsp_avg=100.0:qcovhsp_max=100.0:qcovhsp_min=100.0:qcovhsp_std=0:qcovhsp_sum=100.0:qend_avg=154.0:qend_max=154.0:qend_min=154.0:qend_std=0:qend_sum=154.0:qstart_avg=1.0:qstart_max=1.0:qstart_min=1.0:qstart_std=0:qstart_sum=1.0:ref_name_counter=RS_GCF_002723575.1_protein.faa_NZ_LKCA01000008.1_20@PF00015_full_PFAM.244.410--1:scovhsp_avg=92.8:scovhsp_max=92.8:scovhsp_min=92.8:scovhsp_std=0:scovhsp_sum=92.8:send_avg=157.0:send_max=157.0:send_min=157.0:send_std=0:send_sum=157.0:sstart_avg=4.0:sstart_max=4.0:sstart_min=4.0:sstart_std=0:sstart_sum=4.0])0.949:0.0110151[&&NHX:Sample_counter=rhizpot2--1:Type_counter=GTDB--23||capture--1:besthit_avg=98.7:besthit_max=98.7:besthit_min=98.7:besthit_std=0:besthit_sum=98.7:bitscore_avg=265.0:bitscore_max=265.0:bitscore_min=265.0:bitscore_std=0:bitscore_sum=265.0:capture_class_counter=c__Gammaproteobacteria--1:capture_domain_counter=d__Bacteria--1:capture_family_counter=f__Pseudomonadaceae--1:capture_genus_counter=g__Pseudomonas_E--1:capture_order_counter=o__Pseudomonadales--1:capture_phylum_counter=p__Proteobacteria--1:capture_species_counter=s__Pseudomonas_E viridiflava_C--1:evalue_avg=7.18e-92:evalue_max=7.18e-92:evalue_min=7.18e-92:evalue_std=0:evalue_sum=7.18e-92:evoltype=D:gapopen_avg=0.0:gapopen_max=0.0:gapopen_min=0.0:gapopen_std=0:gapopen_sum=0.0:gtdb_class_counter=c__Gammaproteobacteria--23:gtdb_domain_counter=d__Bacteria--23:gtdb_family_counter=f__Pseudomonadaceae--23:gtdb_genus_counter=g__Pseudomonas_E--23:gtdb_order_counter=o__Pseudomonadales--23:gtdb_phylum_counter=p__Proteobacteria--23:gtdb_species_counter=s__Pseudomonas_E amygdali--1||s__Pseudomonas_E asturiensis--1||s__Pseudomonas_E avellanae--1||s__Pseudomonas_E caricapapayae--1||s__Pseudomonas_E caspiana--1||s__Pseudomonas_E cerasi--1||s__Pseudomonas_E congelans--1||s__Pseudomonas_E floridensis--1||s__Pseudomonas_E foliumensis--1||s__Pseudomonas_E graminis_C--1||s__Pseudomonas_E sp000829415--1||s__Pseudomonas_E sp002699985--1||s__Pseudomonas_E sp003935425--1||s__Pseudomonas_E sp900602065--1||s__Pseudomonas_E syringae--1||s__Pseudomonas_E syringae_F--1||s__Pseudomonas_E syringae_M--1||s__Pseudomonas_E syringae_Q--1||s__Pseudomonas_E tremae--1||s__Pseudomonas_E triticumensis--1||s__Pseudomonas_E viridiflava--1||s__Pseudomonas_E viridiflava_B--1||s__Pseudomonas_E viridiflava_C--1:heptad_counter=MCP-40H--24:lbd_counter=:lca=d__Bacteria:lca_tree=g__Pseudomonas_E:length_avg=154.0:length_max=154.0:length_min=154.0:length_std=0:length_sum=154.0:mismatch_avg=2.0:mismatch_max=2.0:mismatch_min=2.0:mismatch_std=0:mismatch_sum=2.0:name=N479531:qcovhsp_avg=100.0:qcovhsp_max=100.0:qcovhsp_min=100.0:qcovhsp_std=0:qcovhsp_sum=100.0:qend_avg=154.0:qend_max=154.0:qend_min=154.0:qend_std=0:qend_sum=154.0:qstart_avg=1.0:qstart_max=1.0:qstart_min=1.0:qstart_std=0:qstart_sum=1.0:ref_name_counter=RS_GCF_002723575.1_protein.faa_NZ_LKCA01000008.1_20@PF00015_full_PFAM.244.410--1:scovhsp_avg=92.8:scovhsp_max=92.8:scovhsp_min=92.8:scovhsp_std=0:scovhsp_sum=92.8:send_avg=157.0:send_max=157.0:send_min=157.0:send_std=0:send_sum=157.0:sstart_avg=4.0:sstart_max=4.0:sstart_min=4.0:sstart_std=0:sstart_sum=4.0],(RS_GCF_017165745.1_protein.faa_NZ_JAFGZF010000013.1_26@PF00015_full_PFAM.287.469:0.00593114[&&NHX:Type=GTDB:gtdb_class=c__Gammaproteobacteria:gtdb_domain=d__Bacteria:gtdb_family=f__Pseudomonadaceae:gtdb_genus=g__Pseudomonas_E:gtdb_order=o__Pseudomonadales:gtdb_phylum=p__Proteobacteria:gtdb_species=s__Pseudomonas_E capsici:heptad=MCP-40H:species=d__Bacteria_p__Proteobacteria_c__Gammaproteobacteria_o__Pseudomonadales_f__Pseudomonadaceae_g__Pseudomonas_E_s__Pseudomonas_E capsici],((RS_GCF_015471405.1_protein.faa_NZ_BLVZ01000024.1_26@PF00015_full_PFAM.301.469:0.00454885[&&NHX:Type=GTDB:gtdb_class=c__Gammaproteobacteria:gtdb_domain=d__Bacteria:gtdb_family=f__Pseudomonadaceae:gtdb_genus=g__Pseudomonas_E:gtdb_order=o__Pseudomonadales:gtdb_phylum=p__Proteobacteria:gtdb_species=s__Pseudomonas_E cichorii_D:heptad=MCP-40H:species=d__Bacteria_p__Proteobacteria_c__Gammaproteobacteria_o__Pseudomonadales_f__Pseudomonadaceae_g__Pseudomonas_E_s__Pseudomonas_E cichorii_D],(((53448c1e-8bff-4de0-b0a1-18a824f9326a_2@MCPsignal.111.266:5e-09[&&NHX:Sample=rhiztom1:Type=capture:besthit=97.4:bitscore=266.0:capture_class=c__Gammaproteobacteria:capture_domain=d__Bacteria:capture_family=f__Pseudomonadaceae:capture_genus=g__Pseudomonas_E:capture_order=o__Pseudomonadales:capture_phylum=p__Proteobacteria:capture_species=s__Pseudomonas_E ovata:evalue=6.18e-92:gapopen=0.0:heptad=MCP-40H:length=155.0:mismatch=4.0:qcovhsp=100.0:qend=155.0:qstart=1.0:ref_name=RS_GCF_900589395.1_protein.faa_NZ_UUIS01000044.1_59@PF00015_full_PFAM.287.468:scovhsp=85.6:send=171.0:sstart=17.0],(5762c5d4-5c51-4314-b854-7b03a837cbed_5@MCPsignal.259.414:0.00528372[&&NHX:Sample=rhiztom1:Type=capture:besthit=96.8:bitscore=263.0:capture_class=c__Gammaproteobacteria:capture_domain=d__Bacteria:capture_family=f__Pseudomonadaceae:capture_genus=g__Pseudomonas_E:capture_order=o__Pseudomonadales:capture_phylum=p__Proteobacteria:capture_species=s__Pseudomonas_E ovata:evalue=5.07e-91:gapopen=0.0:heptad=MCP-40H:length=155.0:mismatch=5.0:qcovhsp=100.0:qend=155.0:qstart=1.0:ref_name=RS_GCF_900589395.1_protein.faa_NZ_UUIS01000044.1_59@PF00015_full_PFAM.287.468:scovhsp=85.6:send=171.0:sstart=17.0],340fd165-c76f-4b77-81f1-19c46892da23_3@MCPsignal.272.418:0.0309137[&&NHX:Sample=rhiztom1:Type=capture:besthit=96.6:bitscore=245.0:capture_class=c__Gammaproteobacteria:capture_domain=d__Bacteria:capture_family=f__Pseudomonadaceae:capture_genus=g__Pseudomonas_E:capture_order=o__Pseudomonadales:capture_phylum=p__Proteobacteria:capture_species=s__Pseudomonas_E sp002840155:evalue=7.23e-84:gapopen=1.0:heptad=MCP-40H:length=147.0:mismatch=4.0:qcovhsp=100.0:qend=146.0:qstart=1.0:ref_name=RS_GCF_900589395.1_protein.faa_NZ_UUIS01000044.1_59@PF00015_full_PFAM.287.468:scovhsp=81.2:send=171.0:sstart=25.0])0:5e-09[&&NHX:Sample_counter=rhiztom1--2:Type_counter=capture--2:besthit_avg=96.69999999999999:besthit_max=96.8:besthit_min=96.6:besthit_std=0.14142135623731153:besthit_sum=193.39999999999998:bitscore_avg=254.0:bitscore_max=263.0:bitscore_min=245.0:bitscore_std=12.727922061357855:bitscore_sum=508.0:capture_class_counter=c__Gammaproteobacteria--2:capture_domain_counter=d__Bacteria--2:capture_family_counter=f__Pseudomonadaceae--2:capture_genus_counter=g__Pseudomonas_E--2:capture_order_counter=o__Pseudomonadales--2:capture_phylum_counter=p__Proteobacteria--2:capture_species_counter=s__Pseudomonas_E ovata--1||s__Pseudomonas_E sp002840155--1:evalue_avg=3.6150002535e-84:evalue_max=7.23e-84:evalue_min=5.07e-91:evalue_std=5.112381669475601e-84:evalue_sum=7.230000507e-84:gapopen_avg=0.5:gapopen_max=1.0:gapopen_min=0.0:gapopen_std=0.7071067811865476:gapopen_sum=1.0:gtdb_class_counter=:gtdb_domain_counter=:gtdb_family_counter=:gtdb_genus_counter=:gtdb_order_counter=:gtdb_phylum_counter=:gtdb_species_counter=:heptad_counter=MCP-40H--2:lbd_counter=:length_avg=151.0:length_max=155.0:length_min=147.0:length_std=5.656854249492381:length_sum=302.0:mismatch_avg=4.5:mismatch_max=5.0:mismatch_min=4.0:mismatch_std=0.7071067811865476:mismatch_sum=9.0:name=N479537:qcovhsp_avg=100.0:qcovhsp_max=100.0:qcovhsp_min=100.0:qcovhsp_std=0.0:qcovhsp_sum=200.0:qend_avg=150.5:qend_max=155.0:qend_min=146.0:qend_std=6.363961030678928:qend_sum=301.0:qstart_avg=1.0:qstart_max=1.0:qstart_min=1.0:qstart_std=0.0:qstart_sum=2.0:ref_name_counter=RS_GCF_900589395.1_protein.faa_NZ_UUIS01000044.1_59@PF00015_full_PFAM.287.468--2:scovhsp_avg=83.4:scovhsp_max=85.6:scovhsp_min=81.2:scovhsp_std=3.111269837220803:scovhsp_sum=166.8:send_avg=171.0:send_max=171.0:send_min=171.0:send_std=0.0:send_sum=342.0:sstart_avg=21.0:sstart_max=25.0:sstart_min=17.0:sstart_std=5.656854249492381:sstart_sum=42.0])0.904:0.00528466[&&NHX:Sample_counter=rhiztom1--3:Type_counter=capture--3:besthit_avg=96.93333333333334:besthit_max=97.4:besthit_min=96.6:besthit_std=0.4163331998932325:besthit_sum=290.8:bitscore_avg=258.0:bitscore_max=266.0:bitscore_min=245.0:bitscore_std=11.357816691600547:bitscore_sum=774.0:capture_class_counter=c__Gammaproteobacteria--3:capture_domain_counter=d__Bacteria--3:capture_family_counter=f__Pseudomonadaceae--3:capture_genus_counter=g__Pseudomonas_E--3:capture_order_counter=o__Pseudomonadales--3:capture_phylum_counter=p__Proteobacteria--3:capture_species_counter=s__Pseudomonas_E ovata--2||s__Pseudomonas_E sp002840155--1:evalue_avg=2.4100001896e-84:evalue_max=7.23e-84:evalue_min=6.18e-92:evalue_std=4.174242282042583e-84:evalue_sum=7.2300005688e-84:gapopen_avg=0.3333333333333333:gapopen_max=1.0:gapopen_min=0.0:gapopen_std=0.5773502691896258:gapopen_sum=1.0:gtdb_class_counter=:gtdb_domain_counter=:gtdb_family_counter=:gtdb_genus_counter=:gtdb_order_counter=:gtdb_phylum_counter=:gtdb_species_counter=:heptad_counter=MCP-40H--3:lbd_counter=:length_avg=152.33333333333334:length_max=155.0:length_min=147.0:length_std=4.618802153517007:length_sum=457.0:mismatch_avg=4.333333333333333:mismatch_max=5.0:mismatch_min=4.0:mismatch_std=0.5773502691896258:mismatch_sum=13.0:name=N479538:qcovhsp_avg=100.0:qcovhsp_max=100.0:qcovhsp_min=100.0:qcovhsp_std=0.0:qcovhsp_sum=300.0:qend_avg=152.0:qend_max=155.0:qend_min=146.0:qend_std=5.196152422706632:qend_sum=456.0:qstart_avg=1.0:qstart_max=1.0:qstart_min=1.0:qstart_std=0.0:qstart_sum=3.0:ref_name_counter=RS_GCF_900589395.1_protein.faa_NZ_UUIS01000044.1_59@PF00015_full_PFAM.287.468--3:scovhsp_avg=84.13333333333334:scovhsp_max=85.6:scovhsp_min=81.2:scovhsp_std=2.5403411844343484:scovhsp_sum=252.4:send_avg=171.0:send_max=171.0:send_min=171.0:send_std=0.0:send_sum=513.0:sstart_avg=19.666666666666668:sstart_max=25.0:sstart_min=17.0:sstart_std=4.618802153517007:sstart_sum=59.0],RS_GCF_003131185.1_protein.faa_NZ_QFFU01000015.1_83@PF00015_full_PFAM.302.468:5e-09[&&NHX:Type=GTDB:gtdb_class=c__Gammaproteobacteria:gtdb_domain=d__Bacteria:gtdb_family=f__Pseudomonadaceae:gtdb_genus=g__Pseudomonas_E:gtdb_order=o__Pseudomonadales:gtdb_phylum=p__Proteobacteria:gtdb_species=s__Pseudomonas_E ovata:heptad=MCP-40H:species=d__Bacteria_p__Proteobacteria_c__Gammaproteobacteria_o__Pseudomonadales_f__Pseudomonadaceae_g__Pseudomonas_E_s__Pseudomonas_E ovata])0.763:0.00687343[&&NHX:Sample_counter=rhiztom1--3:Type_counter=GTDB--1||capture--3:besthit_avg=96.93333333333334:besthit_max=97.4:besthit_min=96.6:besthit_std=0.4163331998932325:besthit_sum=290.8:bitscore_avg=258.0:bitscore_max=266.0:bitscore_min=245.0:bitscore_std=11.357816691600547:bitscore_sum=774.0:capture_class_counter=c__Gammaproteobacteria--3:capture_domain_counter=d__Bacteria--3:capture_family_counter=f__Pseudomonadaceae--3:capture_genus_counter=g__Pseudomonas_E--3:capture_order_counter=o__Pseudomonadales--3:capture_phylum_counter=p__Proteobacteria--3:capture_species_counter=s__Pseudomonas_E ovata--2||s__Pseudomonas_E sp002840155--1:evalue_avg=2.4100001896e-84:evalue_max=7.23e-84:evalue_min=6.18e-92:evalue_std=4.174242282042583e-84:evalue_sum=7.2300005688e-84:gapopen_avg=0.3333333333333333:gapopen_max=1.0:gapopen_min=0.0:gapopen_std=0.5773502691896258:gapopen_sum=1.0:gtdb_class_counter=c__Gammaproteobacteria--1:gtdb_domain_counter=d__Bacteria--1:gtdb_family_counter=f__Pseudomonadaceae--1:gtdb_genus_counter=g__Pseudomonas_E--1:gtdb_order_counter=o__Pseudomonadales--1:gtdb_phylum_counter=p__Proteobacteria--1:gtdb_species_counter=s__Pseudomonas_E ovata--1:heptad_counter=MCP-40H--4:lbd_counter=:lca_tree=s__Pseudomonas_E ovata:length_avg=152.33333333333334:length_max=155.0:length_min=147.0:length_std=4.618802153517007:length_sum=457.0:mismatch_avg=4.333333333333333:mismatch_max=5.0:mismatch_min=4.0:mismatch_std=0.5773502691896258:mismatch_sum=13.0:name=N479540:qcovhsp_avg=100.0:qcovhsp_max=100.0:qcovhsp_min=100.0:qcovhsp_std=0.0:qcovhsp_sum=300.0:qend_avg=152.0:qend_max=155.0:qend_min=146.0:qend_std=5.196152422706632:qend_sum=456.0:qstart_avg=1.0:qstart_max=1.0:qstart_min=1.0:qstart_std=0.0:qstart_sum=3.0:ref_name_counter=RS_GCF_900589395.1_protein.faa_NZ_UUIS01000044.1_59@PF00015_full_PFAM.287.468--3:scovhsp_avg=84.13333333333334:scovhsp_max=85.6:scovhsp_min=81.2:scovhsp_std=2.5403411844343484:scovhsp_sum=252.4:send_avg=171.0:send_max=171.0:send_min=171.0:send_std=0.0:send_sum=513.0:sstart_avg=19.666666666666668:sstart_max=25.0:sstart_min=17.0:sstart_std=4.618802153517007:sstart_sum=59.0],RS_GCF_900589395.1_protein.faa_NZ_UUIS01000044.1_59@PF00015_full_PFAM.287.468:0.00744133[&&NHX:Type=GTDB:gtdb_class=c__Gammaproteobacteria:gtdb_domain=d__Bacteria:gtdb_family=f__Pseudomonadaceae:gtdb_genus=g__Pseudomonas_E:gtdb_order=o__Pseudomonadales:gtdb_phylum=p__Proteobacteria:gtdb_species=s__Pseudomonas_E sp900589395:heptad=MCP-40H:species=d__Bacteria_p__Proteobacteria_c__Gammaproteobacteria_o__Pseudomonadales_f__Pseudomonadaceae_g__Pseudomonas_E_s__Pseudomonas_E sp900589395])0.977:0.0332596[&&NHX:Sample_counter=rhiztom1--3:Type_counter=GTDB--2||capture--3:besthit_avg=96.93333333333334:besthit_max=97.4:besthit_min=96.6:besthit_std=0.4163331998932325:besthit_sum=290.8:bitscore_avg=258.0:bitscore_max=266.0:bitscore_min=245.0:bitscore_std=11.357816691600547:bitscore_sum=774.0:capture_class_counter=c__Gammaproteobacteria--3:capture_domain_counter=d__Bacteria--3:capture_family_counter=f__Pseudomonadaceae--3:capture_genus_counter=g__Pseudomonas_E--3:capture_order_counter=o__Pseudomonadales--3:capture_phylum_counter=p__Proteobacteria--3:capture_species_counter=s__Pseudomonas_E ovata--2||s__Pseudomonas_E sp002840155--1:evalue_avg=2.4100001896e-84:evalue_max=7.23e-84:evalue_min=6.18e-92:evalue_std=4.174242282042583e-84:evalue_sum=7.2300005688e-84:gapopen_avg=0.3333333333333333:gapopen_max=1.0:gapopen_min=0.0:gapopen_std=0.5773502691896258:gapopen_sum=1.0:gtdb_class_counter=c__Gammaproteobacteria--2:gtdb_domain_counter=d__Bacteria--2:gtdb_family_counter=f__Pseudomonadaceae--2:gtdb_genus_counter=g__Pseudomonas_E--2:gtdb_order_counter=o__Pseudomonadales--2:gtdb_phylum_counter=p__Proteobacteria--2:gtdb_species_counter=s__Pseudomonas_E ovata--1||s__Pseudomonas_E sp900589395--1:heptad_counter=MCP-40H--5:lbd_counter=:lca_tree=g__Pseudomonas_E:length_avg=152.33333333333334:length_max=155.0:length_min=147.0:length_std=4.618802153517007:length_sum=457.0:mismatch_avg=4.333333333333333:mismatch_max=5.0:mismatch_min=4.0:mismatch_std=0.5773502691896258:mismatch_sum=13.0:name=N479542:qcovhsp_avg=100.0:qcovhsp_max=100.0:qcovhsp_min=100.0:qcovhsp_std=0.0:qcovhsp_sum=300.0:qend_avg=152.0:qend_max=155.0:qend_min=146.0:qend_std=5.196152422706632:qend_sum=456.0:qstart_avg=1.0:qstart_max=1.0:qstart_min=1.0:qstart_std=0.0:qstart_sum=3.0:ref_name_counter=RS_GCF_900589395.1_protein.faa_NZ_UUIS01000044.1_59@PF00015_full_PFAM.287.468--3:scovhsp_avg=84.13333333333334:scovhsp_max=85.6:scovhsp_min=81.2:scovhsp_std=2.5403411844343484:scovhsp_sum=252.4:send_avg=171.0:send_max=171.0:send_min=171.0:send_std=0.0:send_sum=513.0:sstart_avg=19.666666666666668:sstart_max=25.0:sstart_min=17.0:sstart_std=4.618802153517007:sstart_sum=59.0])0.778:0.00462572[&&NHX:Sample_counter=rhiztom1--3:Type_counter=GTDB--3||capture--3:besthit_avg=96.93333333333332:besthit_max=97.4:besthit_min=96.6:besthit_std=0.4163331998932325:besthit_sum=290.79999999999995:bitscore_avg=258.0:bitscore_max=266.0:bitscore_min=245.0:bitscore_std=11.357816691600547:bitscore_sum=774.0:capture_class_counter=c__Gammaproteobacteria--3:capture_domain_counter=d__Bacteria--3:capture_family_counter=f__Pseudomonadaceae--3:capture_genus_counter=g__Pseudomonas_E--3:capture_order_counter=o__Pseudomonadales--3:capture_phylum_counter=p__Proteobacteria--3:capture_species_counter=s__Pseudomonas_E ovata--2||s__Pseudomonas_E sp002840155--1:evalue_avg=2.4100001896e-84:evalue_max=7.23e-84:evalue_min=6.18e-92:evalue_std=4.174242282042583e-84:evalue_sum=7.2300005688e-84:gapopen_avg=0.3333333333333333:gapopen_max=1.0:gapopen_min=0.0:gapopen_std=0.5773502691896258:gapopen_sum=1.0:gtdb_class_counter=c__Gammaproteobacteria--3:gtdb_domain_counter=d__Bacteria--3:gtdb_family_counter=f__Pseudomonadaceae--3:gtdb_genus_counter=g__Pseudomonas_E--3:gtdb_order_counter=o__Pseudomonadales--3:gtdb_phylum_counter=p__Proteobacteria--3:gtdb_species_counter=s__Pseudomonas_E cichorii_D--1||s__Pseudomonas_E ovata--1||s__Pseudomonas_E sp900589395--1:heptad_counter=MCP-40H--6:lbd_counter=:lca_tree=g__Pseudomonas_E:length_avg=152.33333333333334:length_max=155.0:length_min=147.0:length_std=4.618802153517007:length_sum=457.0:mismatch_avg=4.333333333333333:mismatch_max=5.0:mismatch_min=4.0:mismatch_std=0.5773502691896258:mismatch_sum=13.0:name=N479543:qcovhsp_avg=100.0:qcovhsp_max=100.0:qcovhsp_min=100.0:qcovhsp_std=0.0:qcovhsp_sum=300.0:qend_avg=152.0:qend_max=155.0:qend_min=146.0:qend_std=5.196152422706632:qend_sum=456.0:qstart_avg=1.0:qstart_max=1.0:qstart_min=1.0:qstart_std=0.0:qstart_sum=3.0:ref_name_counter=RS_GCF_900589395.1_protein.faa_NZ_UUIS01000044.1_59@PF00015_full_PFAM.287.468--3:scovhsp_avg=84.13333333333333:scovhsp_max=85.6:scovhsp_min=81.2:scovhsp_std=2.5403411844343484:scovhsp_sum=252.39999999999998:send_avg=171.0:send_max=171.0:send_min=171.0:send_std=0.0:send_sum=513.0:sstart_avg=19.666666666666668:sstart_max=25.0:sstart_min=17.0:sstart_std=4.618802153517007:sstart_sum=59.0],(RS_GCF_018343775.1_protein.faa_NZ_CP074349.1_2977@PF00015_full_PFAM.301.469:0[&&NHX:Type=GTDB:gtdb_class=c__Gammaproteobacteria:gtdb_domain=d__Bacteria:gtdb_family=f__Pseudomonadaceae:gtdb_genus=g__Pseudomonas_E:gtdb_order=o__Pseudomonadales:gtdb_phylum=p__Proteobacteria:gtdb_species=s__Pseudomonas_E cichorii:heptad=MCP-40H:species=d__Bacteria_p__Proteobacteria_c__Gammaproteobacteria_o__Pseudomonadales_f__Pseudomonadaceae_g__Pseudomonas_E_s__Pseudomonas_E cichorii],RS_GCF_018968705.1_protein.faa_NZ_CP076668.1_2834@PF00015_full_PFAM.301.469:0[&&NHX:Type=GTDB:gtdb_class=c__Gammaproteobacteria:gtdb_domain=d__Bacteria:gtdb_family=f__Pseudomonadaceae:gtdb_genus=g__Pseudomonas_E:gtdb_order=o__Pseudomonadales:gtdb_phylum=p__Proteobacteria:gtdb_species=s__Pseudomonas_E cichorii_C:heptad=MCP-40H:species=d__Bacteria_p__Proteobacteria_c__Gammaproteobacteria_o__Pseudomonadales_f__Pseudomonadaceae_g__Pseudomonas_E_s__Pseudomonas_E cichorii_C]):5e-09[&&NHX:Sample_counter=:Type_counter=GTDB--2:capture_class_counter=:capture_domain_counter=:capture_family_counter=:capture_genus_counter=:capture_order_counter=:capture_phylum_counter=:capture_species_counter=:evoltype=D:gtdb_class_counter=c__Gammaproteobacteria--2:gtdb_domain_counter=d__Bacteria--2:gtdb_family_counter=f__Pseudomonadaceae--2:gtdb_genus_counter=g__Pseudomonas_E--2:gtdb_order_counter=o__Pseudomonadales--2:gtdb_phylum_counter=p__Proteobacteria--2:gtdb_species_counter=s__Pseudomonas_E cichorii--1||s__Pseudomonas_E cichorii_C--1:heptad_counter=MCP-40H--2:lbd_counter=:lca=d__Bacteria:lca_tree=g__Pseudomonas_E:name=N479546:ref_name_counter=])0:5e-09[&&NHX:Sample_counter=rhiztom1--3:Type_counter=GTDB--5||capture--3:besthit_avg=96.93333333333332:besthit_max=97.4:besthit_min=96.6:besthit_std=0.4163331998932325:besthit_sum=290.79999999999995:bitscore_avg=258.0:bitscore_max=266.0:bitscore_min=245.0:bitscore_std=11.357816691600547:bitscore_sum=774.0:capture_class_counter=c__Gammaproteobacteria--3:capture_domain_counter=d__Bacteria--3:capture_family_counter=f__Pseudomonadaceae--3:capture_genus_counter=g__Pseudomonas_E--3:capture_order_counter=o__Pseudomonadales--3:capture_phylum_counter=p__Proteobacteria--3:capture_species_counter=s__Pseudomonas_E ovata--2||s__Pseudomonas_E sp002840155--1:evalue_avg=2.4100001896e-84:evalue_max=7.23e-84:evalue_min=6.18e-92:evalue_std=4.174242282042583e-84:evalue_sum=7.2300005688e-84:gapopen_avg=0.3333333333333333:gapopen_max=1.0:gapopen_min=0.0:gapopen_std=0.5773502691896258:gapopen_sum=1.0:gtdb_class_counter=c__Gammaproteobacteria--5:gtdb_domain_counter=d__Bacteria--5:gtdb_family_counter=f__Pseudomonadaceae--5:gtdb_genus_counter=g__Pseudomonas_E--5:gtdb_order_counter=o__Pseudomonadales--5:gtdb_phylum_counter=p__Proteobacteria--5:gtdb_species_counter=s__Pseudomonas_E cichorii--1||s__Pseudomonas_E cichorii_C--1||s__Pseudomonas_E cichorii_D--1||s__Pseudomonas_E ovata--1||s__Pseudomonas_E sp900589395--1:heptad_counter=MCP-40H--8:lbd_counter=:lca_tree=g__Pseudomonas_E:length_avg=152.33333333333334:length_max=155.0:length_min=147.0:length_std=4.618802153517007:length_sum=457.0:mismatch_avg=4.333333333333333:mismatch_max=5.0:mismatch_min=4.0:mismatch_std=0.5773502691896258:mismatch_sum=13.0:name=N479547:qcovhsp_avg=100.0:qcovhsp_max=100.0:qcovhsp_min=100.0:qcovhsp_std=0.0:qcovhsp_sum=300.0:qend_avg=152.0:qend_max=155.0:qend_min=146.0:qend_std=5.196152422706632:qend_sum=456.0:qstart_avg=1.0:qstart_max=1.0:qstart_min=1.0:qstart_std=0.0:qstart_sum=3.0:ref_name_counter=RS_GCF_900589395.1_protein.faa_NZ_UUIS01000044.1_59@PF00015_full_PFAM.287.468--3:scovhsp_avg=84.13333333333333:scovhsp_max=85.6:scovhsp_min=81.2:scovhsp_std=2.5403411844343484:scovhsp_sum=252.39999999999998:send_avg=171.0:send_max=171.0:send_min=171.0:send_std=0.0:send_sum=513.0:sstart_avg=19.666666666666668:sstart_max=25.0:sstart_min=17.0:sstart_std=4.618802153517007:sstart_sum=59.0])0.878:0.00599827[&&NHX:Sample_counter=rhiztom1--3:Type_counter=GTDB--6||capture--3:besthit_avg=96.93333333333332:besthit_max=97.4:besthit_min=96.6:besthit_std=0.4163331998932325:besthit_sum=290.79999999999995:bitscore_avg=258.0:bitscore_max=266.0:bitscore_min=245.0:bitscore_std=11.357816691600547:bitscore_sum=774.0:capture_class_counter=c__Gammaproteobacteria--3:capture_domain_counter=d__Bacteria--3:capture_family_counter=f__Pseudomonadaceae--3:capture_genus_counter=g__Pseudomonas_E--3:capture_order_counter=o__Pseudomonadales--3:capture_phylum_counter=p__Proteobacteria--3:capture_species_counter=s__Pseudomonas_E ovata--2||s__Pseudomonas_E sp002840155--1:evalue_avg=2.4100001896e-84:evalue_max=7.23e-84:evalue_min=6.18e-92:evalue_std=4.174242282042583e-84:evalue_sum=7.2300005688e-84:gapopen_avg=0.3333333333333333:gapopen_max=1.0:gapopen_min=0.0:gapopen_std=0.5773502691896258:gapopen_sum=1.0:gtdb_class_counter=c__Gammaproteobacteria--6:gtdb_domain_counter=d__Bacteria--6:gtdb_family_counter=f__Pseudomonadaceae--6:gtdb_genus_counter=g__Pseudomonas_E--6:gtdb_order_counter=o__Pseudomonadales--6:gtdb_phylum_counter=p__Proteobacteria--6:gtdb_species_counter=s__Pseudomonas_E capsici--1||s__Pseudomonas_E cichorii--1||s__Pseudomonas_E cichorii_C--1||s__Pseudomonas_E cichorii_D--1||s__Pseudomonas_E ovata--1||s__Pseudomonas_E sp900589395--1:heptad_counter=MCP-40H--9:lbd_counter=:lca_tree=g__Pseudomonas_E:length_avg=152.33333333333334:length_max=155.0:length_min=147.0:length_std=4.618802153517007:length_sum=457.0:mismatch_avg=4.333333333333333:mismatch_max=5.0:mismatch_min=4.0:mismatch_std=0.5773502691896258:mismatch_sum=13.0:name=N479548:qcovhsp_avg=100.0:qcovhsp_max=100.0:qcovhsp_min=100.0:qcovhsp_std=0.0:qcovhsp_sum=300.0:qend_avg=152.0:qend_max=155.0:qend_min=146.0:qend_std=5.196152422706632:qend_sum=456.0:qstart_avg=1.0:qstart_max=1.0:qstart_min=1.0:qstart_std=0.0:qstart_sum=3.0:ref_name_counter=RS_GCF_900589395.1_protein.faa_NZ_UUIS01000044.1_59@PF00015_full_PFAM.287.468--3:scovhsp_avg=84.13333333333333:scovhsp_max=85.6:scovhsp_min=81.2:scovhsp_std=2.5403411844343484:scovhsp_sum=252.39999999999998:send_avg=171.0:send_max=171.0:send_min=171.0:send_std=0.0:send_sum=513.0:sstart_avg=19.666666666666668:sstart_max=25.0:sstart_min=17.0:sstart_std=4.618802153517007:sstart_sum=59.0])0:5e-09[&&NHX:Sample_counter=rhizpot2--1||rhiztom1--3:Type_counter=GTDB--29||capture--4:besthit_avg=97.37499999999999:besthit_max=98.7:besthit_min=96.6:besthit_std=0.9464847243000492:besthit_sum=389.49999999999994:bitscore_avg=259.75:bitscore_max=266.0:bitscore_min=245.0:bitscore_std=9.912113800799505:bitscore_sum=1039.0:capture_class_counter=c__Gammaproteobacteria--4:capture_domain_counter=d__Bacteria--4:capture_family_counter=f__Pseudomonadaceae--4:capture_genus_counter=g__Pseudomonas_E--4:capture_order_counter=o__Pseudomonadales--4:capture_phylum_counter=p__Proteobacteria--4:capture_species_counter=s__Pseudomonas_E ovata--2||s__Pseudomonas_E sp002840155--1||s__Pseudomonas_E viridiflava_C--1:evalue_avg=1.80750016015e-84:evalue_max=7.23e-84:evalue_min=6.18e-92:evalue_std=3.6149998932333393e-84:evalue_sum=7.2300006406e-84:gapopen_avg=0.25:gapopen_max=1.0:gapopen_min=0.0:gapopen_std=0.5:gapopen_sum=1.0:gtdb_class_counter=c__Gammaproteobacteria--29:gtdb_domain_counter=d__Bacteria--29:gtdb_family_counter=f__Pseudomonadaceae--29:gtdb_genus_counter=g__Pseudomonas_E--29:gtdb_order_counter=o__Pseudomonadales--29:gtdb_phylum_counter=p__Proteobacteria--29:gtdb_species_counter=s__Pseudomonas_E amygdali--1||s__Pseudomonas_E asturiensis--1||s__Pseudomonas_E avellanae--1||s__Pseudomonas_E capsici--1||s__Pseudomonas_E caricapapayae--1||s__Pseudomonas_E caspiana--1||s__Pseudomonas_E cerasi--1||s__Pseudomonas_E cichorii--1||s__Pseudomonas_E cichorii_C--1||s__Pseudomonas_E cichorii_D--1||s__Pseudomonas_E congelans--1||s__Pseudomonas_E floridensis--1||s__Pseudomonas_E foliumensis--1||s__Pseudomonas_E graminis_C--1||s__Pseudomonas_E ovata--1||s__Pseudomonas_E sp000829415--1||s__Pseudomonas_E sp002699985--1||s__Pseudomonas_E sp003935425--1||s__Pseudomonas_E sp900589395--1||s__Pseudomonas_E sp900602065--1||s__Pseudomonas_E syringae--1||s__Pseudomonas_E syringae_F--1||s__Pseudomonas_E syringae_M--1||s__Pseudomonas_E syringae_Q--1||s__Pseudomonas_E tremae--1||s__Pseudomonas_E triticumensis--1||s__Pseudomonas_E viridiflava--1||s__Pseudomonas_E viridiflava_B--1||s__Pseudomonas_E viridiflava_C--1:heptad_counter=MCP-40H--33:lbd_counter=:lca_tree=g__Pseudomonas_E:length_avg=152.75:length_max=155.0:length_min=147.0:length_std=3.8622100754188224:length_sum=611.0:mismatch_avg=3.75:mismatch_max=5.0:mismatch_min=2.0:mismatch_std=1.2583057392117916:mismatch_sum=15.0:name=N479549:qcovhsp_avg=100.0:qcovhsp_max=100.0:qcovhsp_min=100.0:qcovhsp_std=0.0:qcovhsp_sum=400.0:qend_avg=152.5:qend_max=155.0:qend_min=146.0:qend_std=4.358898943540674:qend_sum=610.0:qstart_avg=1.0:qstart_max=1.0:qstart_min=1.0:qstart_std=0.0:qstart_sum=4.0:ref_name_counter=RS_GCF_002723575.1_protein.faa_NZ_LKCA01000008.1_20@PF00015_full_PFAM.244.410--1||RS_GCF_900589395.1_protein.faa_NZ_UUIS01000044.1_59@PF00015_full_PFAM.287.468--3:scovhsp_avg=86.3:scovhsp_max=92.8:scovhsp_min=81.2:scovhsp_std=4.804164859785724:scovhsp_sum=345.2:send_avg=167.5:send_max=171.0:send_min=157.0:send_std=7.0:send_sum=670.0:sstart_avg=15.75:sstart_max=25.0:sstart_min=4.0:sstart_std=8.69386757049665:sstart_sum=63.0],RS_GCF_003700275.1_protein.faa_NZ_RBRE01000084.1_87@PF00015_full_PFAM.302.469:5e-09[&&NHX:Type=GTDB:gtdb_class=c__Gammaproteobacteria:gtdb_domain=d__Bacteria:gtdb_family=f__Pseudomonadaceae:gtdb_genus=g__Pseudomonas_E:gtdb_order=o__Pseudomonadales:gtdb_phylum=p__Proteobacteria:gtdb_species=s__Pseudomonas_E cichorii_B:heptad=MCP-40H:species=d__Bacteria_p__Proteobacteria_c__Gammaproteobacteria_o__Pseudomonadales_f__Pseudomonadaceae_g__Pseudomonas_E_s__Pseudomonas_E cichorii_B])0.775:0.00450128[&&NHX:Sample_counter=rhizpot2--1||rhiztom1--3:Type_counter=GTDB--30||capture--4:besthit_avg=97.37499999999999:besthit_max=98.7:besthit_min=96.6:besthit_std=0.9464847243000492:besthit_sum=389.49999999999994:bitscore_avg=259.75:bitscore_max=266.0:bitscore_min=245.0:bitscore_std=9.912113800799505:bitscore_sum=1039.0:capture_class_counter=c__Gammaproteobacteria--4:capture_domain_counter=d__Bacteria--4:capture_family_counter=f__Pseudomonadaceae--4:capture_genus_counter=g__Pseudomonas_E--4:capture_order_counter=o__Pseudomonadales--4:capture_phylum_counter=p__Proteobacteria--4:capture_species_counter=s__Pseudomonas_E ovata--2||s__Pseudomonas_E sp002840155--1||s__Pseudomonas_E viridiflava_C--1:evalue_avg=1.80750016015e-84:evalue_max=7.23e-84:evalue_min=6.18e-92:evalue_std=3.6149998932333393e-84:evalue_sum=7.2300006406e-84:gapopen_avg=0.25:gapopen_max=1.0:gapopen_min=0.0:gapopen_std=0.5:gapopen_sum=1.0:gtdb_class_counter=c__Gammaproteobacteria--30:gtdb_domain_counter=d__Bacteria--30:gtdb_family_counter=f__Pseudomonadaceae--30:gtdb_genus_counter=g__Pseudomonas_E--30:gtdb_order_counter=o__Pseudomonadales--30:gtdb_phylum_counter=p__Proteobacteria--30:gtdb_species_counter=s__Pseudomonas_E amygdali--1||s__Pseudomonas_E asturiensis--1||s__Pseudomonas_E avellanae--1||s__Pseudomonas_E capsici--1||s__Pseudomonas_E caricapapayae--1||s__Pseudomonas_E caspiana--1||s__Pseudomonas_E cerasi--1||s__Pseudomonas_E cichorii--1||s__Pseudomonas_E cichorii_B--1||s__Pseudomonas_E cichorii_C--1||s__Pseudomonas_E cichorii_D--1||s__Pseudomonas_E congelans--1||s__Pseudomonas_E floridensis--1||s__Pseudomonas_E foliumensis--1||s__Pseudomonas_E graminis_C--1||s__Pseudomonas_E ovata--1||s__Pseudomonas_E sp000829415--1||s__Pseudomonas_E sp002699985--1||s__Pseudomonas_E sp003935425--1||s__Pseudomonas_E sp900589395--1||s__Pseudomonas_E sp900602065--1||s__Pseudomonas_E syringae--1||s__Pseudomonas_E syringae_F--1||s__Pseudomonas_E syringae_M--1||s__Pseudomonas_E syringae_Q--1||s__Pseudomonas_E tremae--1||s__Pseudomonas_E triticumensis--1||s__Pseudomonas_E viridiflava--1||s__Pseudomonas_E viridiflava_B--1||s__Pseudomonas_E viridiflava_C--1:heptad_counter=MCP-40H--34:lbd_counter=:lca_tree=g__Pseudomonas_E:length_avg=152.75:length_max=155.0:length_min=147.0:length_std=3.8622100754188224:length_sum=611.0:mismatch_avg=3.75:mismatch_max=5.0:mismatch_min=2.0:mismatch_std=1.2583057392117916:mismatch_sum=15.0:name=N479551:qcovhsp_avg=100.0:qcovhsp_max=100.0:qcovhsp_min=100.0:qcovhsp_std=0.0:qcovhsp_sum=400.0:qend_avg=152.5:qend_max=155.0:qend_min=146.0:qend_std=4.358898943540674:qend_sum=610.0:qstart_avg=1.0:qstart_max=1.0:qstart_min=1.0:qstart_std=0.0:qstart_sum=4.0:ref_name_counter=RS_GCF_002723575.1_protein.faa_NZ_LKCA01000008.1_20@PF00015_full_PFAM.244.410--1||RS_GCF_900589395.1_protein.faa_NZ_UUIS01000044.1_59@PF00015_full_PFAM.287.468--3:scovhsp_avg=86.3:scovhsp_max=92.8:scovhsp_min=81.2:scovhsp_std=4.804164859785724:scovhsp_sum=345.2:send_avg=167.5:send_max=171.0:send_min=157.0:send_std=7.0:send_sum=670.0:sstart_avg=15.75:sstart_max=25.0:sstart_min=4.0:sstart_std=8.69386757049665:sstart_sum=63.0])0.824:0.0123619[&&NHX:Sample_counter=rhizpot2--1||rhiztom1--4:Type_counter=GTDB--36||capture--5:besthit_avg=97.67999999999998:besthit_max=98.9:besthit_min=96.6:besthit_std=1.06630202100531:besthit_sum=488.3999999999999:bitscore_avg=240.2:bitscore_max=266.0:bitscore_min=162.0:bitscore_std=44.54997194162977:bitscore_sum=1201.0:capture_class_counter=c__Gammaproteobacteria--5:capture_domain_counter=d__Bacteria--5:capture_family_counter=f__Pseudomonadaceae--5:capture_genus_counter=g__Pseudomonas_E--5:capture_order_counter=o__Pseudomonadales--5:capture_phylum_counter=p__Proteobacteria--5:capture_species_counter=s__Pseudomonas_E ovata--2||s__Pseudomonas_E sp002840155--1||s__Pseudomonas_E sp900601905--1||s__Pseudomonas_E viridiflava_C--1:evalue_avg=4.359999999999999e-53:evalue_max=2.18e-52:evalue_min=6.18e-92:evalue_std=9.749256381899083e-53:evalue_sum=2.18e-52:gapopen_avg=0.2:gapopen_max=1.0:gapopen_min=0.0:gapopen_std=0.44721359549995804:gapopen_sum=1.0:gtdb_class_counter=c__Gammaproteobacteria--36:gtdb_domain_counter=d__Bacteria--36:gtdb_family_counter=f__Pseudomonadaceae--36:gtdb_genus_counter=g__Pseudomonas_E--36:gtdb_order_counter=o__Pseudomonadales--36:gtdb_phylum_counter=p__Proteobacteria--36:gtdb_species_counter=s__Pseudomonas_E amygdali--1||s__Pseudomonas_E asturiensis--1||s__Pseudomonas_E avellanae--1||s__Pseudomonas_E capsici--1||s__Pseudomonas_E caricapapayae--1||s__Pseudomonas_E caspiana--1||s__Pseudomonas_E cerasi--1||s__Pseudomonas_E cichorii--1||s__Pseudomonas_E cichorii_B--1||s__Pseudomonas_E cichorii_C--1||s__Pseudomonas_E cichorii_D--1||s__Pseudomonas_E congelans--1||s__Pseudomonas_E floridensis--1||s__Pseudomonas_E foliumensis--1||s__Pseudomonas_E graminis_C--1||s__Pseudomonas_E ovata--1||s__Pseudomonas_E sp000416235--1||s__Pseudomonas_E sp000829415--1||s__Pseudomonas_E sp002699985--1||s__Pseudomonas_E sp003935425--1||s__Pseudomonas_E sp900475325--1||s__Pseudomonas_E sp900589395--1||s__Pseudomonas_E sp900590755--1||s__Pseudomonas_E sp900601905--1||s__Pseudomonas_E sp900602065--1||s__Pseudomonas_E syringae--1||s__Pseudomonas_E syringae_A--1||s__Pseudomonas_E syringae_F--1||s__Pseudomonas_E syringae_J--1||s__Pseudomonas_E syringae_M--1||s__Pseudomonas_E syringae_Q--1||s__Pseudomonas_E tremae--1||s__Pseudomonas_E triticumensis--1||s__Pseudomonas_E viridiflava--1||s__Pseudomonas_E viridiflava_B--1||s__Pseudomonas_E viridiflava_C--1:heptad_counter=MCP-40H--41:lbd_counter=:lca_tree=g__Pseudomonas_E:length_avg=140.6:length_max=155.0:length_min=92.0:length_std=27.37334469881238:length_sum=703.0:mismatch_avg=3.2:mismatch_max=5.0:mismatch_min=1.0:mismatch_std=1.6431676725154984:mismatch_sum=16.0:name=N479552:qcovhsp_avg=100.0:qcovhsp_max=100.0:qcovhsp_min=100.0:qcovhsp_std=0.0:qcovhsp_sum=500.0:qend_avg=140.4:qend_max=155.0:qend_min=92.0:qend_std=27.318491905667123:qend_sum=702.0:qstart_avg=1.0:qstart_max=1.0:qstart_min=1.0:qstart_std=0.0:qstart_sum=5.0:ref_name_counter=RS_GCF_002723575.1_protein.faa_NZ_LKCA01000008.1_20@PF00015_full_PFAM.244.410--1||RS_GCF_900589395.1_protein.faa_NZ_UUIS01000044.1_59@PF00015_full_PFAM.287.468--3||RS_GCF_900601905.1_protein.faa_NZ_UWFA01000383.1_118@PF00015_full_PFAM.301.472--1:scovhsp_avg=79.79999999999998:scovhsp_max=92.8:scovhsp_min=53.8:scovhsp_std=15.118200951171405:scovhsp_sum=398.99999999999994:send_avg=152.8:send_max=171.0:send_min=94.0:send_std=33.42454188167731:send_sum=764.0:sstart_avg=13.2:sstart_max=25.0:sstart_min=3.0:sstart_std=9.444575162494075:sstart_sum=66.0],(RS_GCF_009905615.1_protein.faa_NZ_JAAAKW010000005.1_33@PF00015_full_PFAM.283.478:0.0153366[&&NHX:Type=GTDB:gtdb_class=c__Gammaproteobacteria:gtdb_domain=d__Bacteria:gtdb_family=f__Pseudomonadaceae:gtdb_genus=g__Pseudomonas_E:gtdb_order=o__Pseudomonadales:gtdb_phylum=p__Proteobacteria:gtdb_species=s__Pseudomonas_E sp009905615:heptad=MCP-40H:species=d__Bacteria_p__Proteobacteria_c__Gammaproteobacteria_o__Pseudomonadales_f__Pseudomonadaceae_g__Pseudomonas_E_s__Pseudomonas_E sp009905615],(((((RS_GCF_003605735.1_protein.faa_NZ_QXTJ01000048.1_33@PF00015_full_PFAM.221.418:0.031152[&&NHX:Type=GTDB:gtdb_class=c__Gammaproteobacteria:gtdb_domain=d__Bacteria:gtdb_family=f__Pseudomonadaceae:gtdb_genus=g__Pseudomonas_E:gtdb_order=o__Pseudomonadales:gtdb_phylum=p__Proteobacteria:gtdb_species=s__Pseudomonas_E sp003605735:heptad=MCP-40H:species=d__Bacteria_p__Proteobacteria_c__Gammaproteobacteria_o__Pseudomonadales_f__Pseudomonadaceae_g__Pseudomonas_E_s__Pseudomonas_E sp003605735],(RS_GCF_003052515.2_protein.faa_NZ_QARE02000013.1_92@PF00015_full_PFAM.232.415:0.0184465[&&NHX:Type=GTDB:gtdb_class=c__Gammaproteobacteria:gtdb_domain=d__Bacteria:gtdb_family=f__Pseudomonadaceae:gtdb_genus=g__Pseudomonas_E:gtdb_order=o__Pseudomonadales:gtdb_phylum=p__Proteobacteria:gtdb_species=s__Pseudomonas_E sp003052515:heptad=MCP-40H:species=d__Bacteria_p__Proteobacteria_c__Gammaproteobacteria_o__Pseudomonadales_f__Pseudomonadaceae_g__Pseudomonas_E_s__Pseudomonas_E sp003052515],((RS_GCF_900110765.1_protein.faa_NZ_FOEO01000002.1_4@PF00015_full_PFAM.221.420:0.0217097[&&NHX:Type=GTDB:gtdb_class=c__Gammaproteobacteria:gtdb_domain=d__Bacteria:gtdb_family=f__Pseudomonadaceae:gtdb_genus=g__Pseudomonas_E:gtdb_order=o__Pseudomonadales:gtdb_phylum=p__Proteobacteria:gtdb_species=s__Pseudomonas_E sp900110765:heptad=MCP-40H:species=d__Bacteria_p__Proteobacteria_c__Gammaproteobacteria_o__Pseudomonadales_f__Pseudomonadaceae_g__Pseudomonas_E_s__Pseudomonas_E sp900110765],RS_GCF_900100795.1_protein.faa_NZ_FNCO01000007.1_214@PF00015_full_PFAM.190.418:5e-09[&&NHX:Type=GTDB:gtdb_class=c__Gammaproteobacteria:gtdb_domain=d__Bacteria:gtdb_family=f__Pseudomonadaceae:gtdb_genus=g__Pseudomonas_E:gtdb_order=o__Pseudomonadales:gtdb_phylum=p__Proteobacteria:gtdb_species=s__Pseudomonas_E abietaniphila:heptad=MCP-40H:species=d__Bacteria_p__Proteobacteria_c__Gammaproteobacteria_o__Pseudomonadales_f__Pseudomonadaceae_g__Pseudomonas_E_s__Pseudomonas_E abietaniphila])0.864:0.0112781[&&NHX:Sample_counter=:Type_counter=GTDB--2:capture_class_counter=:capture_domain_counter=:capture_family_counter=:capture_genus_counter=:capture_order_counter=:capture_phylum_counter=:capture_species_counter=:evoltype=D:gtdb_class_counter=c__Gammaproteobacteria--2:gtdb_domain_counter=d__Bacteria--2:gtdb_family_counter=f__Pseudomonadaceae--2:gtdb_genus_counter=g__Pseudomonas_E--2:gtdb_order_counter=o__Pseudomonadales--2:gtdb_phylum_counter=p__Proteobacteria--2:gtdb_species_counter=s__Pseudomonas_E abietaniphila--1||s__Pseudomonas_E sp900110765--1:heptad_counter=MCP-40H--2:lbd_counter=:lca=d__Bacteria:lca_tree=g__Pseudomonas_E:name=N479558:ref_name_counter=],(RS_GCF_001705435.1_protein.faa_NZ_MDEN01000048.1_69@PF00015_full_PFAM.292.469:5e-09[&&NHX:Type=GTDB:gtdb_class=c__Gammaproteobacteria:gtdb_domain=d__Bacteria:gtdb_family=f__Pseudomonadaceae:gtdb_genus=g__Pseudomonas_E:gtdb_order=o__Pseudomonadales:gtdb_phylum=p__Proteobacteria:gtdb_species=s__Pseudomonas_E graminis_B:heptad=MCP-40H:species=d__Bacteria_p__Proteobacteria_c__Gammaproteobacteria_o__Pseudomonadales_f__Pseudomonadaceae_g__Pseudomonas_E_s__Pseudomonas_E graminis_B],RS_GCF_014842265.1_protein.faa_NZ_JACYVI010000002.1_359@PF00015_full_PFAM.302.471:0.00454332[&&NHX:Type=GTDB:gtdb_class=c__Gammaproteobacteria:gtdb_domain=d__Bacteria:gtdb_family=f__Pseudomonadaceae:gtdb_genus=g__Pseudomonas_E:gtdb_order=o__Pseudomonadales:gtdb_phylum=p__Proteobacteria:gtdb_species=s__Pseudomonas_E sp014842265:heptad=MCP-40H:species=d__Bacteria_p__Proteobacteria_c__Gammaproteobacteria_o__Pseudomonadales_f__Pseudomonadaceae_g__Pseudomonas_E_s__Pseudomonas_E sp014842265])0.982:0.0367458[&&NHX:Sample_counter=:Type_counter=GTDB--2:capture_class_counter=:capture_domain_counter=:capture_family_counter=:capture_genus_counter=:capture_order_counter=:capture_phylum_counter=:capture_species_counter=:evoltype=D:gtdb_class_counter=c__Gammaproteobacteria--2:gtdb_domain_counter=d__Bacteria--2:gtdb_family_counter=f__Pseudomonadaceae--2:gtdb_genus_counter=g__Pseudomonas_E--2:gtdb_order_counter=o__Pseudomonadales--2:gtdb_phylum_counter=p__Proteobacteria--2:gtdb_species_counter=s__Pseudomonas_E graminis_B--1||s__Pseudomonas_E sp014842265--1:heptad_counter=MCP-40H--2:lbd_counter=:lca=d__Bacteria:lca_tree=g__Pseudomonas_E:name=N479561:ref_name_counter=])0.838:0.0108454[&&NHX:Sample_counter=:Type_counter=GTDB--4:capture_class_counter=:capture_domain_counter=:capture_family_counter=:capture_genus_counter=:capture_order_counter=:capture_phylum_counter=:capture_species_counter=:evoltype=D:gtdb_class_counter=c__Gammaproteobacteria--4:gtdb_domain_counter=d__Bacteria--4:gtdb_family_counter=f__Pseudomonadaceae--4:gtdb_genus_counter=g__Pseudomonas_E--4:gtdb_order_counter=o__Pseudomonadales--4:gtdb_phylum_counter=p__Proteobacteria--4:gtdb_species_counter=s__Pseudomonas_E abietaniphila--1||s__Pseudomonas_E graminis_B--1||s__Pseudomonas_E sp014842265--1||s__Pseudomonas_E sp900110765--1:heptad_counter=MCP-40H--4:lbd_counter=:lca=d__Bacteria:lca_tree=g__Pseudomonas_E:name=N479562:ref_name_counter=])0.683:0.00519583[&&NHX:Sample_counter=:Type_counter=GTDB--5:capture_class_counter=:capture_domain_counter=:capture_family_counter=:capture_genus_counter=:capture_order_counter=:capture_phylum_counter=:capture_species_counter=:evoltype=D:gtdb_class_counter=c__Gammaproteobacteria--5:gtdb_domain_counter=d__Bacteria--5:gtdb_family_counter=f__Pseudomonadaceae--5:gtdb_genus_counter=g__Pseudomonas_E--5:gtdb_order_counter=o__Pseudomonadales--5:gtdb_phylum_counter=p__Proteobacteria--5:gtdb_species_counter=s__Pseudomonas_E abietaniphila--1||s__Pseudomonas_E graminis_B--1||s__Pseudomonas_E sp003052515--1||s__Pseudomonas_E sp014842265--1||s__Pseudomonas_E sp900110765--1:heptad_counter=MCP-40H--5:lbd_counter=:lca=d__Bacteria:lca_tree=g__Pseudomonas_E:name=N479563:ref_name_counter=])0.866:0.0102676[&&NHX:Sample_counter=:Type_counter=GTDB--6:capture_class_counter=:capture_domain_counter=:capture_family_counter=:capture_genus_counter=:capture_order_counter=:capture_phylum_counter=:capture_species_counter=:evoltype=D:gtdb_class_counter=c__Gammaproteobacteria--6:gtdb_domain_counter=d__Bacteria--6:gtdb_family_counter=f__Pseudomonadaceae--6:gtdb_genus_counter=g__Pseudomonas_E--6:gtdb_order_counter=o__Pseudomonadales--6:gtdb_phylum_counter=p__Proteobacteria--6:gtdb_species_counter=s__Pseudomonas_E abietaniphila--1||s__Pseudomonas_E graminis_B--1||s__Pseudomonas_E sp003052515--1||s__Pseudomonas_E sp003605735--1||s__Pseudomonas_E sp014842265--1||s__Pseudomonas_E sp900110765--1:heptad_counter=MCP-40H--6:lbd_counter=:lca=d__Bacteria:lca_tree=g__Pseudomonas_E:name=N479564:ref_name_counter=],RS_GCF_900108875.1_protein.faa_NZ_FNYJ01000001.1_1310@PF00015_full_PFAM.296.470:0.0131725[&&NHX:Type=GTDB:gtdb_class=c__Gammaproteobacteria:gtdb_domain=d__Bacteria:gtdb_family=f__Pseudomonadaceae:gtdb_genus=g__Pseudomonas_E:gtdb_order=o__Pseudomonadales:gtdb_phylum=p__Proteobacteria:gtdb_species=s__Pseudomonas_E sp900108875:heptad=MCP-40H:species=d__Bacteria_p__Proteobacteria_c__Gammaproteobacteria_o__Pseudomonadales_f__Pseudomonadaceae_g__Pseudomonas_E_s__Pseudomonas_E sp900108875])0.76:0.0031141[&&NHX:Sample_counter=:Type_counter=GTDB--7:capture_class_counter=:capture_domain_counter=:capture_family_counter=:capture_genus_counter=:capture_order_counter=:capture_phylum_counter=:capture_species_counter=:evoltype=D:gtdb_class_counter=c__Gammaproteobacteria--7:gtdb_domain_counter=d__Bacteria--7:gtdb_family_counter=f__Pseudomonadaceae--7:gtdb_genus_counter=g__Pseudomonas_E--7:gtdb_order_counter=o__Pseudomonadales--7:gtdb_phylum_counter=p__Proteobacteria--7:gtdb_species_counter=s__Pseudomonas_E abietaniphila--1||s__Pseudomonas_E graminis_B--1||s__Pseudomonas_E sp003052515--1||s__Pseudomonas_E sp003605735--1||s__Pseudomonas_E sp014842265--1||s__Pseudomonas_E sp900108875--1||s__Pseudomonas_E sp900110765--1:heptad_counter=MCP-40H--7:lbd_counter=:lca=d__Bacteria:lca_tree=g__Pseudomonas_E:name=N479566:ref_name_counter=],RS_GCF_002934685.1_protein.faa_NZ_NKHL01000112.1_100@PF00015_full_PFAM.224.419:0.0111906[&&NHX:Type=GTDB:gtdb_class=c__Gammaproteobacteria:gtdb_domain=d__Bacteria:gtdb_family=f__Pseudomonadaceae:gtdb_genus=g__Pseudomonas_E:gtdb_order=o__Pseudomonadales:gtdb_phylum=p__Proteobacteria:gtdb_species=s__Pseudomonas_E bohemica:heptad=MCP-40H:species=d__Bacteria_p__Proteobacteria_c__Gammaproteobacteria_o__Pseudomonadales_f__Pseudomonadaceae_g__Pseudomonas_E_s__Pseudomonas_E bohemica])0.768:0.00309812[&&NHX:Sample_counter=:Type_counter=GTDB--8:capture_class_counter=:capture_domain_counter=:capture_family_counter=:capture_genus_counter=:capture_order_counter=:capture_phylum_counter=:capture_species_counter=:evoltype=D:gtdb_class_counter=c__Gammaproteobacteria--8:gtdb_domain_counter=d__Bacteria--8:gtdb_family_counter=f__Pseudomonadaceae--8:gtdb_genus_counter=g__Pseudomonas_E--8:gtdb_order_counter=o__Pseudomonadales--8:gtdb_phylum_counter=p__Proteobacteria--8:gtdb_species_counter=s__Pseudomonas_E abietaniphila--1||s__Pseudomonas_E bohemica--1||s__Pseudomonas_E graminis_B--1||s__Pseudomonas_E sp003052515--1||s__Pseudomonas_E sp003605735--1||s__Pseudomonas_E sp014842265--1||s__Pseudomonas_E sp900108875--1||s__Pseudomonas_E sp900110765--1:heptad_counter=MCP-40H--8:lbd_counter=:lca=d__Bacteria:lca_tree=g__Pseudomonas_E:name=N479568:ref_name_counter=],(RS_GCF_004364435.1_protein.faa_NZ_SOCT01000003.1_277@PF00015_full_PFAM.248.418:0.0136754[&&NHX:Type=GTDB:gtdb_class=c__Gammaproteobacteria:gtdb_domain=d__Bacteria:gtdb_family=f__Pseudomonadaceae:gtdb_genus=g__Pseudomonas_E:gtdb_order=o__Pseudomonadales:gtdb_phylum=p__Proteobacteria:gtdb_species=s__Pseudomonas_E sp004364435:heptad=MCP-40H:species=d__Bacteria_p__Proteobacteria_c__Gammaproteobacteria_o__Pseudomonadales_f__Pseudomonadaceae_g__Pseudomonas_E_s__Pseudomonas_E sp004364435],GB_GCA_002419965.1_protein.faa_DIHC01000011.1_285@PF00015_full_PFAM.221.419:0.0114888[&&NHX:Type=GTDB:gtdb_class=c__Gammaproteobacteria:gtdb_domain=d__Bacteria:gtdb_family=f__Pseudomonadaceae:gtdb_genus=g__Pseudomonas_E:gtdb_order=o__Pseudomonadales:gtdb_phylum=p__Proteobacteria:gtdb_species=s__Pseudomonas_E sp002419965:heptad=MCP-40H:species=d__Bacteria_p__Proteobacteria_c__Gammaproteobacteria_o__Pseudomonadales_f__Pseudomonadaceae_g__Pseudomonas_E_s__Pseudomonas_E sp002419965])0.861:0.00722539[&&NHX:Sample_counter=:Type_counter=GTDB--2:capture_class_counter=:capture_domain_counter=:capture_family_counter=:capture_genus_counter=:capture_order_counter=:capture_phylum_counter=:capture_species_counter=:evoltype=D:gtdb_class_counter=c__Gammaproteobacteria--2:gtdb_domain_counter=d__Bacteria--2:gtdb_family_counter=f__Pseudomonadaceae--2:gtdb_genus_counter=g__Pseudomonas_E--2:gtdb_order_counter=o__Pseudomonadales--2:gtdb_phylum_counter=p__Proteobacteria--2:gtdb_species_counter=s__Pseudomonas_E sp002419965--1||s__Pseudomonas_E sp004364435--1:heptad_counter=MCP-40H--2:lbd_counter=:lca=d__Bacteria:lca_tree=g__Pseudomonas_E:name=N479571:ref_name_counter=])0:5e-09[&&NHX:Sample_counter=:Type_counter=GTDB--10:capture_class_counter=:capture_domain_counter=:capture_family_counter=:capture_genus_counter=:capture_order_counter=:capture_phylum_counter=:capture_species_counter=:evoltype=D:gtdb_class_counter=c__Gammaproteobacteria--10:gtdb_domain_counter=d__Bacteria--10:gtdb_family_counter=f__Pseudomonadaceae--10:gtdb_genus_counter=g__Pseudomonas_E--10:gtdb_order_counter=o__Pseudomonadales--10:gtdb_phylum_counter=p__Proteobacteria--10:gtdb_species_counter=s__Pseudomonas_E abietaniphila--1||s__Pseudomonas_E bohemica--1||s__Pseudomonas_E graminis_B--1||s__Pseudomonas_E sp002419965--1||s__Pseudomonas_E sp003052515--1||s__Pseudomonas_E sp003605735--1||s__Pseudomonas_E sp004364435--1||s__Pseudomonas_E sp014842265--1||s__Pseudomonas_E sp900108875--1||s__Pseudomonas_E sp900110765--1:heptad_counter=MCP-40H--10:lbd_counter=:lca=d__Bacteria:lca_tree=g__Pseudomonas_E:name=N479572:ref_name_counter=],GB_GCA_002338065.1_protein.faa_DDHJ01000018.1_63@PF00015_full_PFAM.223.420:0.0301257[&&NHX:Type=GTDB:gtdb_class=c__Gammaproteobacteria:gtdb_domain=d__Bacteria:gtdb_family=f__Pseudomonadaceae:gtdb_genus=g__Pseudomonas_E:gtdb_order=o__Pseudomonadales:gtdb_phylum=p__Proteobacteria:gtdb_species=s__Pseudomonas_E sp002338065:heptad=MCP-40H:species=d__Bacteria_p__Proteobacteria_c__Gammaproteobacteria_o__Pseudomonadales_f__Pseudomonadaceae_g__Pseudomonas_E_s__Pseudomonas_E sp002338065])0.748:0.0101472[&&NHX:Sample_counter=:Type_counter=GTDB--11:capture_class_counter=:capture_domain_counter=:capture_family_counter=:capture_genus_counter=:capture_order_counter=:capture_phylum_counter=:capture_species_counter=:evoltype=D:gtdb_class_counter=c__Gammaproteobacteria--11:gtdb_domain_counter=d__Bacteria--11:gtdb_family_counter=f__Pseudomonadaceae--11:gtdb_genus_counter=g__Pseudomonas_E--11:gtdb_order_counter=o__Pseudomonadales--11:gtdb_phylum_counter=p__Proteobacteria--11:gtdb_species_counter=s__Pseudomonas_E abietaniphila--1||s__Pseudomonas_E bohemica--1||s__Pseudomonas_E graminis_B--1||s__Pseudomonas_E sp002338065--1||s__Pseudomonas_E sp002419965--1||s__Pseudomonas_E sp003052515--1||s__Pseudomonas_E sp003605735--1||s__Pseudomonas_E sp004364435--1||s__Pseudomonas_E sp014842265--1||s__Pseudomonas_E sp900108875--1||s__Pseudomonas_E sp900110765--1:heptad_counter=MCP-40H--11:lbd_counter=:lca=d__Bacteria:lca_tree=g__Pseudomonas_E:name=N479574:ref_name_counter=])0.889:0.013427[&&NHX:Sample_counter=:Type_counter=GTDB--12:capture_class_counter=:capture_domain_counter=:capture_family_counter=:capture_genus_counter=:capture_order_counter=:capture_phylum_counter=:capture_species_counter=:evoltype=D:gtdb_class_counter=c__Gammaproteobacteria--12:gtdb_domain_counter=d__Bacteria--12:gtdb_family_counter=f__Pseudomonadaceae--12:gtdb_genus_counter=g__Pseudomonas_E--12:gtdb_order_counter=o__Pseudomonadales--12:gtdb_phylum_counter=p__Proteobacteria--12:gtdb_species_counter=s__Pseudomonas_E abietaniphila--1||s__Pseudomonas_E bohemica--1||s__Pseudomonas_E graminis_B--1||s__Pseudomonas_E sp002338065--1||s__Pseudomonas_E sp002419965--1||s__Pseudomonas_E sp003052515--1||s__Pseudomonas_E sp003605735--1||s__Pseudomonas_E sp004364435--1||s__Pseudomonas_E sp009905615--1||s__Pseudomonas_E sp014842265--1||s__Pseudomonas_E sp900108875--1||s__Pseudomonas_E sp900110765--1:heptad_counter=MCP-40H--12:lbd_counter=:lca=d__Bacteria:lca_tree=g__Pseudomonas_E:name=N479575:ref_name_counter=])0.987:0.0360765[&&NHX:Sample_counter=rhizpot2--1||rhiztom1--4:Type_counter=GTDB--48||capture--5:besthit_avg=97.67999999999998:besthit_max=98.9:besthit_min=96.6:besthit_std=1.06630202100531:besthit_sum=488.3999999999999:bitscore_avg=240.2:bitscore_max=266.0:bitscore_min=162.0:bitscore_std=44.54997194162977:bitscore_sum=1201.0:capture_class_counter=c__Gammaproteobacteria--5:capture_domain_counter=d__Bacteria--5:capture_family_counter=f__Pseudomonadaceae--5:capture_genus_counter=g__Pseudomonas_E--5:capture_order_counter=o__Pseudomonadales--5:capture_phylum_counter=p__Proteobacteria--5:capture_species_counter=s__Pseudomonas_E ovata--2||s__Pseudomonas_E sp002840155--1||s__Pseudomonas_E sp900601905--1||s__Pseudomonas_E viridiflava_C--1:evalue_avg=4.359999999999999e-53:evalue_max=2.18e-52:evalue_min=6.18e-92:evalue_std=9.749256381899083e-53:evalue_sum=2.18e-52:evoltype=D:gapopen_avg=0.2:gapopen_max=1.0:gapopen_min=0.0:gapopen_std=0.44721359549995804:gapopen_sum=1.0:gtdb_class_counter=c__Gammaproteobacteria--48:gtdb_domain_counter=d__Bacteria--48:gtdb_family_counter=f__Pseudomonadaceae--48:gtdb_genus_counter=g__Pseudomonas_E--48:gtdb_order_counter=o__Pseudomonadales--48:gtdb_phylum_counter=p__Proteobacteria--48:gtdb_species_counter=s__Pseudomonas_E abietaniphila--1||s__Pseudomonas_E amygdali--1||s__Pseudomonas_E asturiensis--1||s__Pseudomonas_E avellanae--1||s__Pseudomonas_E bohemica--1||s__Pseudomonas_E capsici--1||s__Pseudomonas_E caricapapayae--1||s__Pseudomonas_E caspiana--1||s__Pseudomonas_E cerasi--1||s__Pseudomonas_E cichorii--1||s__Pseudomonas_E cichorii_B--1||s__Pseudomonas_E cichorii_C--1||s__Pseudomonas_E cichorii_D--1||s__Pseudomonas_E congelans--1||s__Pseudomonas_E floridensis--1||s__Pseudomonas_E foliumensis--1||s__Pseudomonas_E graminis_B--1||s__Pseudomonas_E graminis_C--1||s__Pseudomonas_E ovata--1||s__Pseudomonas_E sp000416235--1||s__Pseudomonas_E sp000829415--1||s__Pseudomonas_E sp002338065--1||s__Pseudomonas_E sp002419965--1||s__Pseudomonas_E sp002699985--1||s__Pseudomonas_E sp003052515--1||s__Pseudomonas_E sp003605735--1||s__Pseudomonas_E sp003935425--1||s__Pseudomonas_E sp004364435--1||s__Pseudomonas_E sp009905615--1||s__Pseudomonas_E sp014842265--1||s__Pseudomonas_E sp900108875--1||s__Pseudomonas_E sp900110765--1||s__Pseudomonas_E sp900475325--1||s__Pseudomonas_E sp900589395--1||s__Pseudomonas_E sp900590755--1||s__Pseudomonas_E sp900601905--1||s__Pseudomonas_E sp900602065--1||s__Pseudomonas_E syringae--1||s__Pseudomonas_E syringae_A--1||s__Pseudomonas_E syringae_F--1||s__Pseudomonas_E syringae_J--1||s__Pseudomonas_E syringae_M--1||s__Pseudomonas_E syringae_Q--1||s__Pseudomonas_E tremae--1||s__Pseudomonas_E triticumensis--1||s__Pseudomonas_E viridiflava--1||s__Pseudomonas_E viridiflava_B--1||s__Pseudomonas_E viridiflava_C--1:heptad_counter=MCP-40H--53:lbd_counter=:lca=d__Bacteria:lca_tree=g__Pseudomonas_E:length_avg=140.6:length_max=155.0:length_min=92.0:length_std=27.37334469881238:length_sum=703.0:mismatch_avg=3.2:mismatch_max=5.0:mismatch_min=1.0:mismatch_std=1.6431676725154984:mismatch_sum=16.0:name=N479576:qcovhsp_avg=100.0:qcovhsp_max=100.0:qcovhsp_min=100.0:qcovhsp_std=0.0:qcovhsp_sum=500.0:qend_avg=140.4:qend_max=155.0:qend_min=92.0:qend_std=27.318491905667123:qend_sum=702.0:qstart_avg=1.0:qstart_max=1.0:qstart_min=1.0:qstart_std=0.0:qstart_sum=5.0:ref_name_counter=RS_GCF_002723575.1_protein.faa_NZ_LKCA01000008.1_20@PF00015_full_PFAM.244.410--1||RS_GCF_900589395.1_protein.faa_NZ_UUIS01000044.1_59@PF00015_full_PFAM.287.468--3||RS_GCF_900601905.1_protein.faa_NZ_UWFA01000383.1_118@PF00015_full_PFAM.301.472--1:scovhsp_avg=79.79999999999998:scovhsp_max=92.8:scovhsp_min=53.8:scovhsp_std=15.118200951171405:scovhsp_sum=398.99999999999994:send_avg=152.8:send_max=171.0:send_min=94.0:send_std=33.42454188167731:send_sum=764.0:sstart_avg=13.2:sstart_max=25.0:sstart_min=3.0:sstart_std=9.444575162494075:sstart_sum=66.0],((RS_GCF_003097135.1_protein.faa_NZ_QEQL01000001.1_732@PF00015_full_PFAM.223.388:0.0720728[&&NHX:Type=GTDB:gtdb_class=c__Gammaproteobacteria:gtdb_domain=d__Bacteria:gtdb_family=f__Pseudomonadaceae:gtdb_genus=g__Pseudomonas_E:gtdb_order=o__Pseudomonadales:gtdb_phylum=p__Proteobacteria:gtdb_species=s__Pseudomonas_E sp003097135:heptad=MCP-40H:species=d__Bacteria_p__Proteobacteria_c__Gammaproteobacteria_o__Pseudomonadales_f__Pseudomonadaceae_g__Pseudomonas_E_s__Pseudomonas_E sp003097135],RS_GCF_014694385.1_protein.faa_NZ_JAAOCA010000010.1_103@PF00015_full_PFAM.223.389:0.0566274[&&NHX:Type=GTDB:gtdb_class=c__Gammaproteobacteria:gtdb_domain=d__Bacteria:gtdb_family=f__Pseudomonadaceae:gtdb_genus=g__Pseudomonas_E:gtdb_order=o__Pseudomonadales:gtdb_phylum=p__Proteobacteria:gtdb_species=s__Pseudomonas_E typographi:heptad=MCP-40H:species=d__Bacteria_p__Proteobacteria_c__Gammaproteobacteria_o__Pseudomonadales_f__Pseudomonadaceae_g__Pseudomonas_E_s__Pseudomonas_E typographi])0.963:0.0812204[&&NHX:Sample_counter=:Type_counter=GTDB--2:capture_class_counter=:capture_domain_counter=:capture_family_counter=:capture_genus_counter=:capture_order_counter=:capture_phylum_counter=:capture_species_counter=:evoltype=D:gtdb_class_counter=c__Gammaproteobacteria--2:gtdb_domain_counter=d__Bacteria--2:gtdb_family_counter=f__Pseudomonadaceae--2:gtdb_genus_counter=g__Pseudomonas_E--2:gtdb_order_counter=o__Pseudomonadales--2:gtdb_phylum_counter=p__Proteobacteria--2:gtdb_species_counter=s__Pseudomonas_E sp003097135--1||s__Pseudomonas_E typographi--1:heptad_counter=MCP-40H--2:lbd_counter=:lca=d__Bacteria:lca_tree=g__Pseudomonas_E:name=N479579:ref_name_counter=],(d2e13ba9-d3b9-4f89-be69-9e4c148c2969_5@MCPsignal.150.226:5e-09[&&NHX:Sample=rhizpot1:Type=capture:capture_class=c__Gammaproteobacteria:capture_domain=d__Bacteria:capture_family=f__Pseudomonadaceae:capture_genus=g__Pseudomonas_E:capture_order=o__Pseudomonadales:capture_phylum=p__Proteobacteria:capture_species=s__Pseudomonas_E sp900581005:heptad=MCP-40H],(8952fe8b-ef35-5053-985b-ab707c853888_1@MCPsignal.38.92:5e-09[&&NHX:Sample=rhizpot1:Type=capture:capture_class=c__Gammaproteobacteria:capture_domain=d__Bacteria:capture_family=f__Pseudomonadaceae:capture_genus=g__Pseudomonas_E:capture_order=o__Pseudomonadales:capture_phylum=p__Proteobacteria:capture_species=s__Pseudomonas_E sp014268745:heptad=MCP-40H],cb62232b-2ac1-50d5-a897-54629e3925a0_2@MCPsignal.162.272:0.019059[&&NHX:Sample=rhizpot3:Type=capture:capture_class=c__Gammaproteobacteria:capture_domain=d__Bacteria:capture_family=f__Pseudomonadaceae:capture_genus=g__Pseudomonas_E:capture_order=o__Pseudomonadales:capture_phylum=p__Proteobacteria:capture_species=s__Pseudomonas_E sp900581005:heptad=MCP-40H])0.856:0.0188389[&&NHX:Sample_counter=rhizpot1--1||rhizpot3--1:Type_counter=capture--2:capture_class_counter=c__Gammaproteobacteria--2:capture_domain_counter=d__Bacteria--2:capture_family_counter=f__Pseudomonadaceae--2:capture_genus_counter=g__Pseudomonas_E--2:capture_order_counter=o__Pseudomonadales--2:capture_phylum_counter=p__Proteobacteria--2:capture_species_counter=s__Pseudomonas_E sp014268745--1||s__Pseudomonas_E sp900581005--1:gtdb_class_counter=:gtdb_domain_counter=:gtdb_family_counter=:gtdb_genus_counter=:gtdb_order_counter=:gtdb_phylum_counter=:gtdb_species_counter=:heptad_counter=MCP-40H--2:lbd_counter=:name=N479583:ref_name_counter=])0:5e-09[&&NHX:Sample_counter=rhizpot1--2||rhizpot3--1:Type_counter=capture--3:capture_class_counter=c__Gammaproteobacteria--3:capture_domain_counter=d__Bacteria--3:capture_family_counter=f__Pseudomonadaceae--3:capture_genus_counter=g__Pseudomonas_E--3:capture_order_counter=o__Pseudomonadales--3:capture_phylum_counter=p__Proteobacteria--3:capture_species_counter=s__Pseudomonas_E sp014268745--1||s__Pseudomonas_E sp900581005--2:gtdb_class_counter=:gtdb_domain_counter=:gtdb_family_counter=:gtdb_genus_counter=:gtdb_order_counter=:gtdb_phylum_counter=:gtdb_species_counter=:heptad_counter=MCP-40H--3:lbd_counter=:name=N479584:ref_name_counter=])0.876:0.0245917[&&NHX:Sample_counter=rhizpot1--2||rhizpot3--1:Type_counter=GTDB--2||capture--3:capture_class_counter=c__Gammaproteobacteria--3:capture_domain_counter=d__Bacteria--3:capture_family_counter=f__Pseudomonadaceae--3:capture_genus_counter=g__Pseudomonas_E--3:capture_order_counter=o__Pseudomonadales--3:capture_phylum_counter=p__Proteobacteria--3:capture_species_counter=s__Pseudomonas_E sp014268745--1||s__Pseudomonas_E sp900581005--2:gtdb_class_counter=c__Gammaproteobacteria--2:gtdb_domain_counter=d__Bacteria--2:gtdb_family_counter=f__Pseudomonadaceae--2:gtdb_genus_counter=g__Pseudomonas_E--2:gtdb_order_counter=o__Pseudomonadales--2:gtdb_phylum_counter=p__Proteobacteria--2:gtdb_species_counter=s__Pseudomonas_E sp003097135--1||s__Pseudomonas_E typographi--1:heptad_counter=MCP-40H--5:lbd_counter=:lca_tree=g__Pseudomonas_E:name=N479585:ref_name_counter=])0:5e-09[&&NHX:Sample_counter=rhizpot1--2||rhizpot2--1||rhizpot3--1||rhiztom1--4:Type_counter=GTDB--50||capture--8:besthit_avg=97.67999999999998:besthit_max=98.9:besthit_min=96.6:besthit_std=1.06630202100531:besthit_sum=488.3999999999999:bitscore_avg=240.2:bitscore_max=266.0:bitscore_min=162.0:bitscore_std=44.54997194162977:bitscore_sum=1201.0:capture_class_counter=c__Gammaproteobacteria--8:capture_domain_counter=d__Bacteria--8:capture_family_counter=f__Pseudomonadaceae--8:capture_genus_counter=g__Pseudomonas_E--8:capture_order_counter=o__Pseudomonadales--8:capture_phylum_counter=p__Proteobacteria--8:capture_species_counter=s__Pseudomonas_E ovata--2||s__Pseudomonas_E sp002840155--1||s__Pseudomonas_E sp014268745--1||s__Pseudomonas_E sp900581005--2||s__Pseudomonas_E sp900601905--1||s__Pseudomonas_E viridiflava_C--1:evalue_avg=4.359999999999999e-53:evalue_max=2.18e-52:evalue_min=6.18e-92:evalue_std=9.749256381899083e-53:evalue_sum=2.18e-52:gapopen_avg=0.2:gapopen_max=1.0:gapopen_min=0.0:gapopen_std=0.44721359549995804:gapopen_sum=1.0:gtdb_class_counter=c__Gammaproteobacteria--50:gtdb_domain_counter=d__Bacteria--50:gtdb_family_counter=f__Pseudomonadaceae--50:gtdb_genus_counter=g__Pseudomonas_E--50:gtdb_order_counter=o__Pseudomonadales--50:gtdb_phylum_counter=p__Proteobacteria--50:gtdb_species_counter=s__Pseudomonas_E abietaniphila--1||s__Pseudomonas_E amygdali--1||s__Pseudomonas_E asturiensis--1||s__Pseudomonas_E avellanae--1||s__Pseudomonas_E bohemica--1||s__Pseudomonas_E capsici--1||s__Pseudomonas_E caricapapayae--1||s__Pseudomonas_E caspiana--1||s__Pseudomonas_E cerasi--1||s__Pseudomonas_E cichorii--1||s__Pseudomonas_E cichorii_B--1||s__Pseudomonas_E cichorii_C--1||s__Pseudomonas_E cichorii_D--1||s__Pseudomonas_E congelans--1||s__Pseudomonas_E floridensis--1||s__Pseudomonas_E foliumensis--1||s__Pseudomonas_E graminis_B--1||s__Pseudomonas_E graminis_C--1||s__Pseudomonas_E ovata--1||s__Pseudomonas_E sp000416235--1||s__Pseudomonas_E sp000829415--1||s__Pseudomonas_E sp002338065--1||s__Pseudomonas_E sp002419965--1||s__Pseudomonas_E sp002699985--1||s__Pseudomonas_E sp003052515--1||s__Pseudomonas_E sp003097135--1||s__Pseudomonas_E sp003605735--1||s__Pseudomonas_E sp003935425--1||s__Pseudomonas_E sp004364435--1||s__Pseudomonas_E sp009905615--1||s__Pseudomonas_E sp014842265--1||s__Pseudomonas_E sp900108875--1||s__Pseudomonas_E sp900110765--1||s__Pseudomonas_E sp900475325--1||s__Pseudomonas_E sp900589395--1||s__Pseudomonas_E sp900590755--1||s__Pseudomonas_E sp900601905--1||s__Pseudomonas_E sp900602065--1||s__Pseudomonas_E syringae--1||s__Pseudomonas_E syringae_A--1||s__Pseudomonas_E syringae_F--1||s__Pseudomonas_E syringae_J--1||s__Pseudomonas_E syringae_M--1||s__Pseudomonas_E syringae_Q--1||s__Pseudomonas_E tremae--1||s__Pseudomonas_E triticumensis--1||s__Pseudomonas_E typographi--1||s__Pseudomonas_E viridiflava--1||s__Pseudomonas_E viridiflava_B--1||s__Pseudomonas_E viridiflava_C--1:heptad_counter=MCP-40H--58:lbd_counter=:lca_tree=g__Pseudomonas_E:length_avg=140.6:length_max=155.0:length_min=92.0:length_std=27.37334469881238:length_sum=703.0:mismatch_avg=3.2:mismatch_max=5.0:mismatch_min=1.0:mismatch_std=1.6431676725154984:mismatch_sum=16.0:name=N479586:qcovhsp_avg=100.0:qcovhsp_max=100.0:qcovhsp_min=100.0:qcovhsp_std=0.0:qcovhsp_sum=500.0:qend_avg=140.4:qend_max=155.0:qend_min=92.0:qend_std=27.318491905667123:qend_sum=702.0:qstart_avg=1.0:qstart_max=1.0:qstart_min=1.0:qstart_std=0.0:qstart_sum=5.0:ref_name_counter=RS_GCF_002723575.1_protein.faa_NZ_LKCA01000008.1_20@PF00015_full_PFAM.244.410--1||RS_GCF_900589395.1_protein.faa_NZ_UUIS01000044.1_59@PF00015_full_PFAM.287.468--3||RS_GCF_900601905.1_protein.faa_NZ_UWFA01000383.1_118@PF00015_full_PFAM.301.472--1:scovhsp_avg=79.79999999999998:scovhsp_max=92.8:scovhsp_min=53.8:scovhsp_std=15.118200951171405:scovhsp_sum=398.99999999999994:send_avg=152.8:send_max=171.0:send_min=94.0:send_std=33.42454188167731:send_sum=764.0:sstart_avg=13.2:sstart_max=25.0:sstart_min=3.0:sstart_std=9.444575162494075:sstart_sum=66.0],fc1084be-29b5-4f58-af58-89a6068f5822_2@MCPsignal.516.636:0.0137771[&&NHX:Sample=rhizpot3:Type=capture:besthit=97.5:bitscore=205.0:capture_class=c__Eremiobacteria:capture_domain=d__Bacteria:capture_family=f__Baltobacteraceae:capture_genus=g__JABEUX01:capture_order=o__Baltobacterales:capture_phylum=p__Eremiobacterota:capture_species=s__JABEUX01 sp013044185:evalue=1.21e-68:gapopen=0.0:heptad=MCP-40H:length=120.0:mismatch=3.0:qcovhsp=100.0:qend=120.0:qstart=1.0:ref_name=RS_GCF_014268445.2_protein.faa_NZ_CP077089.1_4314@PF00015_full_PFAM.303.473:scovhsp=70.6:send=157.0:sstart=38.0])0.81:0.0149279[&&NHX:Sample_counter=rhizpot1--2||rhizpot2--1||rhizpot3--2||rhiztom1--4:Type_counter=GTDB--50||capture--9:besthit_avg=97.64999999999998:besthit_max=98.9:besthit_min=96.6:besthit_std=0.956556323485453:besthit_sum=585.8999999999999:bitscore_avg=234.33333333333334:bitscore_max=266.0:bitscore_min=162.0:bitscore_std=42.35878499988718:bitscore_sum=1406.0:capture_class_counter=c__Eremiobacteria--1||c__Gammaproteobacteria--8:capture_domain_counter=d__Bacteria--9:capture_family_counter=f__Baltobacteraceae--1||f__Pseudomonadaceae--8:capture_genus_counter=g__JABEUX01--1||g__Pseudomonas_E--8:capture_order_counter=o__Baltobacterales--1||o__Pseudomonadales--8:capture_phylum_counter=p__Eremiobacterota--1||p__Proteobacteria--8:capture_species_counter=s__JABEUX01 sp013044185--1||s__Pseudomonas_E ovata--2||s__Pseudomonas_E sp002840155--1||s__Pseudomonas_E sp014268745--1||s__Pseudomonas_E sp900581005--2||s__Pseudomonas_E sp900601905--1||s__Pseudomonas_E viridiflava_C--1:evalue_avg=3.633333333333333e-53:evalue_max=2.18e-52:evalue_min=6.18e-92:evalue_std=8.899812732112213e-53:evalue_sum=2.18e-52:gapopen_avg=0.16666666666666666:gapopen_max=1.0:gapopen_min=0.0:gapopen_std=0.408248290463863:gapopen_sum=1.0:gtdb_class_counter=c__Gammaproteobacteria--50:gtdb_domain_counter=d__Bacteria--50:gtdb_family_counter=f__Pseudomonadaceae--50:gtdb_genus_counter=g__Pseudomonas_E--50:gtdb_order_counter=o__Pseudomonadales--50:gtdb_phylum_counter=p__Proteobacteria--50:gtdb_species_counter=s__Pseudomonas_E abietaniphila--1||s__Pseudomonas_E amygdali--1||s__Pseudomonas_E asturiensis--1||s__Pseudomonas_E avellanae--1||s__Pseudomonas_E bohemica--1||s__Pseudomonas_E capsici--1||s__Pseudomonas_E caricapapayae--1||s__Pseudomonas_E caspiana--1||s__Pseudomonas_E cerasi--1||s__Pseudomonas_E cichorii--1||s__Pseudomonas_E cichorii_B--1||s__Pseudomonas_E cichorii_C--1||s__Pseudomonas_E cichorii_D--1||s__Pseudomonas_E congelans--1||s__Pseudomonas_E floridensis--1||s__Pseudomonas_E foliumensis--1||s__Pseudomonas_E graminis_B--1||s__Pseudomonas_E graminis_C--1||s__Pseudomonas_E ovata--1||s__Pseudomonas_E sp000416235--1||s__Pseudomonas_E sp000829415--1||s__Pseudomonas_E sp002338065--1||s__Pseudomonas_E sp002419965--1||s__Pseudomonas_E sp002699985--1||s__Pseudomonas_E sp003052515--1||s__Pseudomonas_E sp003097135--1||s__Pseudomonas_E sp003605735--1||s__Pseudomonas_E sp003935425--1||s__Pseudomonas_E sp004364435--1||s__Pseudomonas_E sp009905615--1||s__Pseudomonas_E sp014842265--1||s__Pseudomonas_E sp900108875--1||s__Pseudomonas_E sp900110765--1||s__Pseudomonas_E sp900475325--1||s__Pseudomonas_E sp900589395--1||s__Pseudomonas_E sp900590755--1||s__Pseudomonas_E sp900601905--1||s__Pseudomonas_E sp900602065--1||s__Pseudomonas_E syringae--1||s__Pseudomonas_E syringae_A--1||s__Pseudomonas_E syringae_F--1||s__Pseudomonas_E syringae_J--1||s__Pseudomonas_E syringae_M--1||s__Pseudomonas_E syringae_Q--1||s__Pseudomonas_E tremae--1||s__Pseudomonas_E triticumensis--1||s__Pseudomonas_E typographi--1||s__Pseudomonas_E viridiflava--1||s__Pseudomonas_E viridiflava_B--1||s__Pseudomonas_E viridiflava_C--1:heptad_counter=MCP-40H--59:lbd_counter=:lca_tree=g__Pseudomonas_E:length_avg=137.16666666666666:length_max=155.0:length_min=92.0:length_std=25.887577458438763:length_sum=823.0:mismatch_avg=3.1666666666666665:mismatch_max=5.0:mismatch_min=1.0:mismatch_std=1.4719601443879746:mismatch_sum=19.0:name=N479588:qcovhsp_avg=100.0:qcovhsp_max=100.0:qcovhsp_min=100.0:qcovhsp_std=0.0:qcovhsp_sum=600.0:qend_avg=137.0:qend_max=155.0:qend_min=92.0:qend_std=25.814724480420082:qend_sum=822.0:qstart_avg=1.0:qstart_max=1.0:qstart_min=1.0:qstart_std=0.0:qstart_sum=6.0:ref_name_counter=RS_GCF_002723575.1_protein.faa_NZ_LKCA01000008.1_20@PF00015_full_PFAM.244.410--1||RS_GCF_014268445.2_protein.faa_NZ_CP077089.1_4314@PF00015_full_PFAM.303.473--1||RS_GCF_900589395.1_protein.faa_NZ_UUIS01000044.1_59@PF00015_full_PFAM.287.468--3||RS_GCF_900601905.1_protein.faa_NZ_UWFA01000383.1_118@PF00015_full_PFAM.301.472--1:scovhsp_avg=78.26666666666665:scovhsp_max=92.8:scovhsp_min=53.8:scovhsp_std=14.034053821567975:scovhsp_sum=469.5999999999999:send_avg=153.5:send_max=171.0:send_min=94.0:send_std=29.944949490690412:send_sum=921.0:sstart_avg=17.333333333333332:sstart_max=38.0:sstart_min=3.0:sstart_std=13.185851002747857:sstart_sum=104.0])0.809:0.00957697[&&NHX:Sample_counter=rhizpot1--60||rhizpot2--10||rhizpot3--19||rhiztom1--22||rhiztom2--8||rhiztom3--41:Type_counter=GTDB--447||capture--160:besthit_avg=96.85217391304347:besthit_max=100.0:besthit_min=69.6:besthit_std=4.805576947053324:besthit_sum=11138.0:bitscore_avg=228.0991304347826:bitscore_max=314.0:bitscore_min=79.3:bitscore_std=45.261711667775806:bitscore_sum=26231.4:capture_class_counter=c__Alphaproteobacteria--5||c__Bacilli--2||c__Campylobacteria--1||c__Clostridia--3||c__Deferrisomatia--1||c__Desulfobacteria--1||c__Desulfuromonadia--8||c__Eremiobacteria--2||c__Gammaproteobacteria--134||c__Gemmatimonadetes--1||c__Leptospirae--2:capture_domain_counter=d__Bacteria--160:capture_family_counter=f__Baltobacteraceae--2||f__Brevibacillaceae--1||f__Burkholderiaceae--3||f__CAIOGM01--1||f__Deferrisomataceae--1||f__Desulfococcaceae--1||f__Devosiaceae--1||f__Enterobacteriaceae--1||f__GWC2-71-9--1||f__Gallionellaceae--1||f__Lachnospiraceae--2||f__Leptospiraceae--2||f__Magnetospirillaceae--1||f__NBRC-103111--1||f__Oleiphilaceae--1||f__Pseudomonadaceae--126||f__Pseudopelobacteraceae--7||f__Rhodobacteraceae--1||f__SZUA-545--1||f__Shewanellaceae--2||f__Sphingomonadaceae--1||f__WQUN01--1||f__Xanthobacteraceae--1:capture_genus_counter=g__20CM-2-65-7--1||g__Brevibacillus--1||g__CAIOGM01--1||g__Deferrisoma--1||g__Devosia_A--1||g__Epibacterium--1||g__JAABRU01--1||g__JABEUX01--2||g__Leptospira--2||g__Marinobacter--1||g__PALSA-1006--1||g__Paenibacillus_G--1||g__Paucibacter--1||g__Pectobacterium--1||g__Phaeospirillum--1||g__Pseudomonas_E--126||g__Rhodoplanes--1||g__Rubrivivax--1||g__SZUA-545--1||g__Shewanella--2||g__Sphingomonas--1||g__Trichlorobacter--7||g__Undibacterium--1||g__Ventrimonas--2||g__WRAH01--1:capture_order_counter=o__Baltobacterales--2||o__Brevibacillales--1||o__Burkholderiales--4||o__Campylobacterales--1||o__Deferrisomatales--1||o__Desulfobacterales--1||o__Enterobacterales--3||o__Gemmatimonadales--1||o__Geobacterales--8||o__Lachnospirales--3||o__Leptospirales--2||o__Paenibacillales--1||o__Pseudomonadales--127||o__Rhizobiales--2||o__Rhodobacterales--1||o__Rhodospirillales--1||o__Sphingomonadales--1:capture_phylum_counter=p__Campylobacterota--1||p__Desulfobacterota--9||p__Desulfobacterota_C--1||p__Eremiobacterota--2||p__Firmicutes--2||p__Firmicutes_A--3||p__Gemmatimonadota--1||p__Proteobacteria--139||p__Spirochaetota--2:capture_species_counter=s__20CM-2-65-7 sp003221895--1||s__Brevibacillus choshinensis_A--1||s__CAIOGM01 sp903857795--1||s__Deferrisoma camini--1||s__Devosia_A sp001899075--1||s__Epibacterium multivorans--1||s__JAABRU01 sp011390755--1||s__JABEUX01 sp013044185--2||s__Leptospira gomenensis--1||s__Leptospira stimsonii--1||s__Marinobacter sp017643965--1||s__PALSA-1006 sp009773615--1||s__Paenibacillus_G ehimensis--1||s__Paucibacter sp018780645--1||s__Pectobacterium zantedeschiae--1||s__Phaeospirillum sp903853455--1||s__Pseudomonas_E agarici--1||s__Pseudomonas_E atacamensis--17||s__Pseudomonas_E benzenivorans--2||s__Pseudomonas_E cedrina--2||s__Pseudomonas_E fluorescens_AO--1||s__Pseudomonas_E fluorescens_BP--1||s__Pseudomonas_E frederiksbergensis_A--9||s__Pseudomonas_E granadensis--1||s__Pseudomonas_E koreensis_C--2||s__Pseudomonas_E lactis--3||s__Pseudomonas_E lini--1||s__Pseudomonas_E marginalis_B--1||s__Pseudomonas_E moraviensis_A--16||s__Pseudomonas_E neuropathica--1||s__Pseudomonas_E ovata--3||s__Pseudomonas_E prosekii--1||s__Pseudomonas_E putida_K--12||s__Pseudomonas_E rhodesiae--3||s__Pseudomonas_E saponiphila--1||s__Pseudomonas_E sp000282415--1||s__Pseudomonas_E sp000512695--2||s__Pseudomonas_E sp001297015--6||s__Pseudomonas_E sp002303925--1||s__Pseudomonas_E sp002840155--1||s__Pseudomonas_E sp002843585--2||s__Pseudomonas_E sp003014915--1||s__Pseudomonas_E sp003033885--4||s__Pseudomonas_E sp003523465--2||s__Pseudomonas_E sp009866765--1||s__Pseudomonas_E sp013386585--1||s__Pseudomonas_E sp014268745--15||s__Pseudomonas_E sp016865545--1||s__Pseudomonas_E sp019200975--1||s__Pseudomonas_E sp900187445--1||s__Pseudomonas_E sp900581005--2||s__Pseudomonas_E sp900601905--1||s__Pseudomonas_E sp902506495--1||s__Pseudomonas_E syringae_E--1||s__Pseudomonas_E umsongensis--1||s__Pseudomonas_E veronii--1||s__Pseudomonas_E viridiflava_C--1||s__Rhodoplanes serenus--1||s__Rubrivivax sp001295865--1||s__SZUA-545 sp003250175--1||s__Shewanella algidipiscicola--1||s__Shewanella denitrificans--1||s__Sphingomonas sp012927115--1||s__Trichlorobacter sp002452325--7||s__Undibacterium sp014284365--1||s__Ventrimonas sp003669055--2||s__WRAH01 sp009788085--1:evalue_avg=1.393913043478263e-23:evalue_max=1.04e-21:evalue_min=5.98e-110:evalue_std=1.0987331516433887e-22:evalue_sum=1.6030000000000021e-21:gapopen_avg=0.21739130434782608:gapopen_max=3.0:gapopen_min=0.0:gapopen_std=0.542615638829798:gapopen_sum=25.0:gtdb_class_counter=c__Gammaproteobacteria--447:gtdb_domain_counter=d__Bacteria--447:gtdb_family_counter=f__Burkholderiaceae--1||f__Pseudomonadaceae--446:gtdb_genus_counter=g__LMUX01--1||g__Pseudomonas_E--446:gtdb_order_counter=o__Burkholderiales--1||o__Pseudomonadales--446:gtdb_phylum_counter=p__Proteobacteria--447:gtdb_species_counter=s__LMUX01 sp009765705--1||s__Pseudomonas_E abietaniphila--1||s__Pseudomonas_E allokribbensis--1||s__Pseudomonas_E amygdali--1||s__Pseudomonas_E anatoliensis--1||s__Pseudomonas_E antarctica--1||s__Pseudomonas_E antarctica_A--1||s__Pseudomonas_E arsenicoxydans--1||s__Pseudomonas_E arsenicoxydans_A--1||s__Pseudomonas_E asplenii--1||s__Pseudomonas_E asplenii_A--1||s__Pseudomonas_E asturiensis--1||s__Pseudomonas_E atacamensis--1||s__Pseudomonas_E avellanae--1||s__Pseudomonas_E azotoformans--1||s__Pseudomonas_E azotoformans_A--1||s__Pseudomonas_E azotoformans_B--1||s__Pseudomonas_E baetica--1||s__Pseudomonas_E batumici--1||s__Pseudomonas_E bijieensis--1||s__Pseudomonas_E bohemica--1||s__Pseudomonas_E brassicacearum--1||s__Pseudomonas_E brassicacearum_A--1||s__Pseudomonas_E brassicacearum_D--1||s__Pseudomonas_E brassicacearum_E--1||s__Pseudomonas_E brenneri--1||s__Pseudomonas_E bubulae--1||s__Pseudomonas_E canadensis--1||s__Pseudomonas_E capeferrum_A--1||s__Pseudomonas_E capsici--1||s__Pseudomonas_E caricapapayae--1||s__Pseudomonas_E caspiana--1||s__Pseudomonas_E cedrina--1||s__Pseudomonas_E cerasi--1||s__Pseudomonas_E chlororaphis--1||s__Pseudomonas_E chlororaphis_D--1||s__Pseudomonas_E chlororaphis_E--1||s__Pseudomonas_E chlororaphis_F--1||s__Pseudomonas_E chlororaphis_G--1||s__Pseudomonas_E cichorii--1||s__Pseudomonas_E cichorii_B--1||s__Pseudomonas_E cichorii_C--1||s__Pseudomonas_E cichorii_D--1||s__Pseudomonas_E congelans--1||s__Pseudomonas_E corrugata--1||s__Pseudomonas_E costantinii--1||s__Pseudomonas_E cremoricolorata--1||s__Pseudomonas_E cremoricolorata_A--1||s__Pseudomonas_E cremoris--1||s__Pseudomonas_E crudilactis--1||s__Pseudomonas_E cyclaminis--1||s__Pseudomonas_E deceptionensis--1||s__Pseudomonas_E edaphica--1||s__Pseudomonas_E entomophila--1||s__Pseudomonas_E entomophila_A--1||s__Pseudomonas_E entomophila_B--1||s__Pseudomonas_E entomophila_C--1||s__Pseudomonas_E eucalypticola--1||s__Pseudomonas_E extremaustralis--1||s__Pseudomonas_E extremorientalis--1||s__Pseudomonas_E fildesensis--1||s__Pseudomonas_E floridensis--1||s__Pseudomonas_E fluorescens--1||s__Pseudomonas_E fluorescens_A--1||s__Pseudomonas_E fluorescens_AA--1||s__Pseudomonas_E fluorescens_AJ--1||s__Pseudomonas_E fluorescens_AM--1||s__Pseudomonas_E fluorescens_AN--1||s__Pseudomonas_E fluorescens_AO--1||s__Pseudomonas_E fluorescens_AP--1||s__Pseudomonas_E fluorescens_AQ--1||s__Pseudomonas_E fluorescens_B--1||s__Pseudomonas_E fluorescens_BA--1||s__Pseudomonas_E fluorescens_BB--1||s__Pseudomonas_E fluorescens_BC--1||s__Pseudomonas_E fluorescens_BD--1||s__Pseudomonas_E fluorescens_BE--1||s__Pseudomonas_E fluorescens_BF--1||s__Pseudomonas_E fluorescens_BG--1||s__Pseudomonas_E fluorescens_BH--1||s__Pseudomonas_E fluorescens_BI--1||s__Pseudomonas_E fluorescens_BJ--1||s__Pseudomonas_E fluorescens_BM--1||s__Pseudomonas_E fluorescens_BN--1||s__Pseudomonas_E fluorescens_BO--1||s__Pseudomonas_E fluorescens_BP--1||s__Pseudomonas_E fluorescens_BQ--1||s__Pseudomonas_E fluorescens_BR--1||s__Pseudomonas_E fluorescens_BT--1||s__Pseudomonas_E fluorescens_BU--1||s__Pseudomonas_E fluorescens_BV--1||s__Pseudomonas_E fluorescens_BW--1||s__Pseudomonas_E fluorescens_BX--1||s__Pseudomonas_E fluorescens_BY--1||s__Pseudomonas_E fluorescens_C--1||s__Pseudomonas_E fluorescens_E--1||s__Pseudomonas_E fluorescens_G--1||s__Pseudomonas_E fluorescens_H--1||s__Pseudomonas_E fluorescens_K--1||s__Pseudomonas_E fluorescens_M--1||s__Pseudomonas_E fluorescens_O--1||s__Pseudomonas_E fluorescens_Q--1||s__Pseudomonas_E fluorescens_S--1||s__Pseudomonas_E fluorescens_T--1||s__Pseudomonas_E fluorescens_W--1||s__Pseudomonas_E fluorescens_X--1||s__Pseudomonas_E foliumensis--1||s__Pseudomonas_E fragi--1||s__Pseudomonas_E fragi_D--1||s__Pseudomonas_E frederiksbergensis--1||s__Pseudomonas_E frederiksbergensis_A--1||s__Pseudomonas_E frederiksbergensis_B--1||s__Pseudomonas_E frederiksbergensis_D--1||s__Pseudomonas_E frederiksbergensis_F--1||s__Pseudomonas_E frederiksbergensis_G--1||s__Pseudomonas_E frederiksbergensis_H--1||s__Pseudomonas_E frederiksbergensis_I--1||s__Pseudomonas_E fulgida--1||s__Pseudomonas_E fulva_C--1||s__Pseudomonas_E fuscovaginae_A--1||s__Pseudomonas_E fuscovaginae_B--1||s__Pseudomonas_E gessardii--1||s__Pseudomonas_E gingeri_A--1||s__Pseudomonas_E gingeri_B--1||s__Pseudomonas_E gingeri_C--1||s__Pseudomonas_E gingeri_D--1||s__Pseudomonas_E glycinae--1||s__Pseudomonas_E gozinkensis--1||s__Pseudomonas_E graminis_B--1||s__Pseudomonas_E graminis_C--1||s__Pseudomonas_E granadensis--1||s__Pseudomonas_E gregormendelii--1||s__Pseudomonas_E grimontii--1||s__Pseudomonas_E guariconensis--1||s__Pseudomonas_E guariconensis_A--1||s__Pseudomonas_E haemolytica--1||s__Pseudomonas_E helleri--1||s__Pseudomonas_E helleri_A--1||s__Pseudomonas_E helmanticensis--1||s__Pseudomonas_E huaxiensis--1||s__Pseudomonas_E iridis--1||s__Pseudomonas_E japonica--1||s__Pseudomonas_E jessenii--1||s__Pseudomonas_E kairouanensis--1||s__Pseudomonas_E kielensis--1||s__Pseudomonas_E kilonensis--1||s__Pseudomonas_E kilonensis_B--1||s__Pseudomonas_E kitaguniensis--1||s__Pseudomonas_E koreensis--1||s__Pseudomonas_E koreensis_A--1||s__Pseudomonas_E koreensis_B--1||s__Pseudomonas_E koreensis_C--1||s__Pseudomonas_E koreensis_E--1||s__Pseudomonas_E kribbensis--1||s__Pseudomonas_E lactis--1||s__Pseudomonas_E laurylsulfatiphila--1||s__Pseudomonas_E laurylsulfativorans--1||s__Pseudomonas_E libanensis--1||s__Pseudomonas_E lini--1||s__Pseudomonas_E lundensis--1||s__Pseudomonas_E lundensis_A--1||s__Pseudomonas_E lurida--1||s__Pseudomonas_E mandelii--1||s__Pseudomonas_E mandelii_B--1||s__Pseudomonas_E mandelii_C--1||s__Pseudomonas_E mandelii_D--1||s__Pseudomonas_E marginalis--1||s__Pseudomonas_E marginalis_B--1||s__Pseudomonas_E mediterranea--1||s__Pseudomonas_E migulae--1||s__Pseudomonas_E mohnii--1||s__Pseudomonas_E monteilii_A--1||s__Pseudomonas_E monteilii_C--1||s__Pseudomonas_E moorei--1||s__Pseudomonas_E moraviensis_A--1||s__Pseudomonas_E mosselii--1||s__Pseudomonas_E mosselii_B--1||s__Pseudomonas_E mosselii_C--1||s__Pseudomonas_E mucidolens--1||s__Pseudomonas_E mucoides--1||s__Pseudomonas_E nabeulensis--1||s__Pseudomonas_E neoaurantiaca--1||s__Pseudomonas_E neuropathica--1||s__Pseudomonas_E orientalis--1||s__Pseudomonas_E orientalis_A--1||s__Pseudomonas_E orientalis_B--1||s__Pseudomonas_E ovata--1||s__Pseudomonas_E palleroniana--1||s__Pseudomonas_E paracarnis--1||s__Pseudomonas_E paralactis--1||s__Pseudomonas_E paraversuta--1||s__Pseudomonas_E pisciculturae--1||s__Pseudomonas_E piscis--1||s__Pseudomonas_E plecoglossicida--1||s__Pseudomonas_E poae--1||s__Pseudomonas_E prosekii--1||s__Pseudomonas_E protegens--1||s__Pseudomonas_E protegens_A--1||s__Pseudomonas_E protegens_B--1||s__Pseudomonas_E proteolytica--1||s__Pseudomonas_E psychrophila--1||s__Pseudomonas_E psychrophila_A--1||s__Pseudomonas_E putida_A--1||s__Pseudomonas_E putida_C--1||s__Pseudomonas_E putida_E--1||s__Pseudomonas_E putida_G--1||s__Pseudomonas_E putida_J--1||s__Pseudomonas_E putida_K--1||s__Pseudomonas_E putida_L--1||s__Pseudomonas_E putida_N--1||s__Pseudomonas_E putida_S--1||s__Pseudomonas_E putida_T--1||s__Pseudomonas_E putida_U--1||s__Pseudomonas_E putida_V--1||s__Pseudomonas_E putida_W--1||s__Pseudomonas_E reactans--1||s__Pseudomonas_E reidholzensis--1||s__Pseudomonas_E reinekei--1||s__Pseudomonas_E rhodesiae--1||s__Pseudomonas_E salomonii--1||s__Pseudomonas_E saponiphila--1||s__Pseudomonas_E saxonica--1||s__Pseudomonas_E sichuanensis--1||s__Pseudomonas_E silesiensis--1||s__Pseudomonas_E simiae--1||s__Pseudomonas_E sivasensis--1||s__Pseudomonas_E soli--1||s__Pseudomonas_E sp000242655--1||s__Pseudomonas_E sp000263855--1||s__Pseudomonas_E sp000282195--1||s__Pseudomonas_E sp000282275--1||s__Pseudomonas_E sp000282315--1||s__Pseudomonas_E sp000282375--1||s__Pseudomonas_E sp000282415--1||s__Pseudomonas_E sp000282455--1||s__Pseudomonas_E sp000282475--1||s__Pseudomonas_E sp000282495--1||s__Pseudomonas_E sp000282515--1||s__Pseudomonas_E sp000282535--1||s__Pseudomonas_E sp000346755--1||s__Pseudomonas_E sp000416235--1||s__Pseudomonas_E sp000497835--1||s__Pseudomonas_E sp000512695--1||s__Pseudomonas_E sp000612585--1||s__Pseudomonas_E sp000631985--1||s__Pseudomonas_E sp000633255--1||s__Pseudomonas_E sp000633395--1||s__Pseudomonas_E sp000801235--1||s__Pseudomonas_E sp000829415--1||s__Pseudomonas_E sp000931465--1||s__Pseudomonas_E sp001259595--1||s__Pseudomonas_E sp001269775--1||s__Pseudomonas_E sp001269805--1||s__Pseudomonas_E sp001269815--1||s__Pseudomonas_E sp001269925--1||s__Pseudomonas_E sp001297015--1||s__Pseudomonas_E sp001297125--1||s__Pseudomonas_E sp001308855--1||s__Pseudomonas_E sp001320245--1||s__Pseudomonas_E sp001320525--1||s__Pseudomonas_E sp001427125--1||s__Pseudomonas_E sp001429045--1||s__Pseudomonas_E sp001547895--1||s__Pseudomonas_E sp001655595--1||s__Pseudomonas_E sp001655615--1||s__Pseudomonas_E sp001705835--1||s__Pseudomonas_E sp001952855--1||s__Pseudomonas_E sp001984065--1||s__Pseudomonas_E sp002000165--1||s__Pseudomonas_E sp002018875--1||s__Pseudomonas_E sp002029345--1||s__Pseudomonas_E sp002112385--1||s__Pseudomonas_E sp002112505--1||s__Pseudomonas_E sp002112885--1||s__Pseudomonas_E sp002113025--1||s__Pseudomonas_E sp002113045--1||s__Pseudomonas_E sp002113125--1||s__Pseudomonas_E sp002113375--1||s__Pseudomonas_E sp002113595--1||s__Pseudomonas_E sp002204795--1||s__Pseudomonas_E sp002263605--1||s__Pseudomonas_E sp002277815--1||s__Pseudomonas_E sp002286815--1||s__Pseudomonas_E sp002303925--1||s__Pseudomonas_E sp002338065--1||s__Pseudomonas_E sp002356535--1||s__Pseudomonas_E sp002383725--1||s__Pseudomonas_E sp002419965--1||s__Pseudomonas_E sp002434265--1||s__Pseudomonas_E sp002438125--1||s__Pseudomonas_E sp002699985--1||s__Pseudomonas_E sp002814235--1||s__Pseudomonas_E sp002836515--1||s__Pseudomonas_E sp002843585--1||s__Pseudomonas_E sp002843605--1||s__Pseudomonas_E sp002874965--1||s__Pseudomonas_E sp002878485--1||s__Pseudomonas_E sp002901475--1||s__Pseudomonas_E sp002979555--1||s__Pseudomonas_E sp002980155--1||s__Pseudomonas_E sp003013355--1||s__Pseudomonas_E sp003014915--1||s__Pseudomonas_E sp003033885--1||s__Pseudomonas_E sp003050925--1||s__Pseudomonas_E sp003052515--1||s__Pseudomonas_E sp003053605--1||s__Pseudomonas_E sp003053805--1||s__Pseudomonas_E sp003061005--1||s__Pseudomonas_E sp003097075--1||s__Pseudomonas_E sp003097135--1||s__Pseudomonas_E sp003097235--1||s__Pseudomonas_E sp003151075--1||s__Pseudomonas_E sp003208475--1||s__Pseudomonas_E sp003428805--1||s__Pseudomonas_E sp003445295--1||s__Pseudomonas_E sp003605735--1||s__Pseudomonas_E sp003851685--1||s__Pseudomonas_E sp003852235--1||s__Pseudomonas_E sp003852405--1||s__Pseudomonas_E sp003935425--1||s__Pseudomonas_E sp004011755--1||s__Pseudomonas_E sp004124275--1||s__Pseudomonas_E sp004136015--1||s__Pseudomonas_E sp004310295--1||s__Pseudomonas_E sp004364435--1||s__Pseudomonas_E sp004519305--1||s__Pseudomonas_E sp004519405--1||s__Pseudomonas_E sp005938045--1||s__Pseudomonas_E sp006227205--1||s__Pseudomonas_E sp007713465--1||s__Pseudomonas_E sp007828215--1||s__Pseudomonas_E sp008369295--1||s__Pseudomonas_E sp008369325--1||s__Pseudomonas_E sp008370045--1||s__Pseudomonas_E sp009391885--1||s__Pseudomonas_E sp009761815--1||s__Pseudomonas_E sp009764265--1||s__Pseudomonas_E sp009764645--1||s__Pseudomonas_E sp009834515--1||s__Pseudomonas_E sp009834565--1||s__Pseudomonas_E sp009861525--1||s__Pseudomonas_E sp009866765--1||s__Pseudomonas_E sp009905615--1||s__Pseudomonas_E sp009908285--1||s__Pseudomonas_E sp010095445--1||s__Pseudomonas_E sp011369485--1||s__Pseudomonas_E sp011752525--1||s__Pseudomonas_E sp011752565--1||s__Pseudomonas_E sp012844475--1||s__Pseudomonas_E sp012935695--1||s__Pseudomonas_E sp012935755--1||s__Pseudomonas_E sp012985465--1||s__Pseudomonas_E sp012985665--1||s__Pseudomonas_E sp013359595--1||s__Pseudomonas_E sp013359695--1||s__Pseudomonas_E sp013385985--1||s__Pseudomonas_E sp013386825--1||s__Pseudomonas_E sp014207255--1||s__Pseudomonas_E sp014268505--1||s__Pseudomonas_E sp014268655--1||s__Pseudomonas_E sp014268745--1||s__Pseudomonas_E sp014268755--1||s__Pseudomonas_E sp014268815--1||s__Pseudomonas_E sp014268825--1||s__Pseudomonas_E sp014268885--1||s__Pseudomonas_E sp014270125--1||s__Pseudomonas_E sp014472415--1||s__Pseudomonas_E sp014842265--1||s__Pseudomonas_E sp014851685--1||s__Pseudomonas_E sp014851765--1||s__Pseudomonas_E sp015354575--1||s__Pseudomonas_E sp016648105--1||s__Pseudomonas_E sp016650635--1||s__Pseudomonas_E sp016650695--1||s__Pseudomonas_E sp016650815--1||s__Pseudomonas_E sp016651105--1||s__Pseudomonas_E sp016651255--1||s__Pseudomonas_E sp016651305--1||s__Pseudomonas_E sp017744435--1||s__Pseudomonas_E sp017875955--1||s__Pseudomonas_E sp017968885--1||s__Pseudomonas_E sp018325905--1||s__Pseudomonas_E sp018449725--1||s__Pseudomonas_E sp019139535--1||s__Pseudomonas_E sp019139675--1||s__Pseudomonas_E sp019139835--1||s__Pseudomonas_E sp019145475--1||s__Pseudomonas_E sp019200975--1||s__Pseudomonas_E sp900005815--1||s__Pseudomonas_E sp900107395--1||s__Pseudomonas_E sp900108875--1||s__Pseudomonas_E sp900109995--1||s__Pseudomonas_E sp900110765--1||s__Pseudomonas_E sp900113505--1||s__Pseudomonas_E sp900156465--1||s__Pseudomonas_E sp900187425--1||s__Pseudomonas_E sp900187445--1||s__Pseudomonas_E sp900187455--1||s__Pseudomonas_E sp900187505--1||s__Pseudomonas_E sp900187515--1||s__Pseudomonas_E sp900187565--1||s__Pseudomonas_E sp900187605--1||s__Pseudomonas_E sp900187615--1||s__Pseudomonas_E sp900187635--1||s__Pseudomonas_E sp900187645--1||s__Pseudomonas_E sp900475325--1||s__Pseudomonas_E sp900580675--1||s__Pseudomonas_E sp900580865--1||s__Pseudomonas_E sp900581005--1||s__Pseudomonas_E sp900582195--1||s__Pseudomonas_E sp900583165--1||s__Pseudomonas_E sp900589395--1||s__Pseudomonas_E sp900590755--1||s__Pseudomonas_E sp900591205--1||s__Pseudomonas_E sp900601905--1||s__Pseudomonas_E sp900602065--1||s__Pseudomonas_E sp904067045--1||s__Pseudomonas_E stutzeri_A--1||s__Pseudomonas_E synxantha--1||s__Pseudomonas_E synxantha_A--1||s__Pseudomonas_E syringae--1||s__Pseudomonas_E syringae_A--1||s__Pseudomonas_E syringae_E--1||s__Pseudomonas_E syringae_F--1||s__Pseudomonas_E syringae_J--1||s__Pseudomonas_E syringae_M--1||s__Pseudomonas_E syringae_Q--1||s__Pseudomonas_E taetrolens--1||s__Pseudomonas_E thivervalensis--1||s__Pseudomonas_E tolaasii--1||s__Pseudomonas_E tremae--1||s__Pseudomonas_E triticumensis--1||s__Pseudomonas_E trivialis--1||s__Pseudomonas_E trivialis_B--1||s__Pseudomonas_E typographi--1||s__Pseudomonas_E umsongensis--1||s__Pseudomonas_E vancouverensis--1||s__Pseudomonas_E veronii--1||s__Pseudomonas_E versuta--1||s__Pseudomonas_E viciae--1||s__Pseudomonas_E viridiflava--1||s__Pseudomonas_E viridiflava_B--1||s__Pseudomonas_E viridiflava_C--1||s__Pseudomonas_E weihenstephanensis--1||s__Pseudomonas_E yamanorum--1||s__Pseudomonas_E yamanorum_A--1||s__Pseudomonas_E yamanorum_B--1:heptad_counter=MCP-24H--6||MCP-36H--1||MCP-40H--600:lbd_counter=UNKNOWN--2:lca_tree=g__Pseudomonas_E:length_avg=134.50434782608696:length_max=185.0:length_min=44.0:length_std=27.90125882623367:length_sum=15468.0:mismatch_avg=4.017391304347826:mismatch_max=37.0:mismatch_min=0.0:mismatch_std=6.197031842852451:mismatch_sum=462.0:name=N479589:qcovhsp_avg=99.54260869565218:qcovhsp_max=100.0:qcovhsp_min=95.1:qcovhsp_std=0.951919655090851:qcovhsp_sum=11447.4:qend_avg=134.51304347826087:qend_max=185.0:qend_min=44.0:qend_std=27.69773099117501:qend_sum=15469.0:qstart_avg=1.2173913043478262:qstart_max=4.0:qstart_min=1.0:qstart_std=0.5740378478819278:qstart_sum=140.0:ref_name_counter=GB_GCA_016937595.1_protein.faa_JAFHKH010000547.1_12@PF00015_full_PFAM.296.347--2||GB_GCA_900475325.1_protein.faa_LS483371.1_2199@PF00015_full_PFAM.293.474--1||RS_GCF_000292795.1_protein.faa_NZ_CM001561.1_3827@PF00015_full_PFAM.248.474--17||RS_GCF_000802155.2_protein.faa_NZ_JQGJ02000004.1_69@PF00015_full_PFAM.213.386--6||RS_GCF_000817895.1_protein.faa_NZ_JTGG01000007.1_114@PF00015_full_PFAM.303.474--2||RS_GCF_000935045.1_protein.faa_NZ_JYKS01000037.1_7@PF00015_full_PFAM.295.470--1||RS_GCF_001297015.1_protein.faa_NZ_LIGE01000036.1_120@PF00015_full_PFAM.303.473--1||RS_GCF_001307275.1_protein.faa_NZ_CP012831.1_656@PF00015_full_PFAM.304.472--3||RS_GCF_001439695.1_protein.faa_NZ_JYLL01000001.1_409@PF00015_full_PFAM.303.475--2||RS_GCF_001605965.1_protein.faa_NZ_CP014947.1_4404@PF00015_full_PFAM.299.475--3||RS_GCF_001645105.1_protein.faa_NZ_LKEG01000022.1_166@PF00015_full_PFAM.303.473--1||RS_GCF_001870465.1_protein.faa_NZ_MDGK01000013.1_105@PF00015_full_PFAM.291.473--1||RS_GCF_002094795.1_protein.faa_NZ_NBWC01000006.1_51@PF00015_full_PFAM.303.476--13||RS_GCF_002723575.1_protein.faa_NZ_LKCA01000008.1_20@PF00015_full_PFAM.244.410--1||RS_GCF_002741075.1_protein.faa_NZ_CP016634.1_732@PF00015_full_PFAM.302.471--7||RS_GCF_002753995.1_protein.faa_NZ_CP024478.1_1678@PF00015_full_PFAM.288.473--1||RS_GCF_002843585.1_protein.faa_NZ_CP025262.1_3061@PF00015_full_PFAM.302.470--1||RS_GCF_003033885.1_protein.faa_NZ_CP024081.1_2597@PF00015_full_PFAM.294.473--3||RS_GCF_003033885.1_protein.faa_NZ_CP024081.1_516@PF00015_full_PFAM.460.612--1||RS_GCF_003131185.1_protein.faa_NZ_QFFU01000015.1_83@PF00015_full_PFAM.302.468--1||RS_GCF_004801935.1_protein.faa_NZ_SSBS01000003.1_728@PF00015_full_PFAM.303.474--13||RS_GCF_007858255.1_protein.faa_NZ_VFEU01000007.1_2@PF00015_full_PFAM.303.471--2||RS_GCF_012975065.1_protein.faa_NZ_CP051857.1_1779@PF00015_full_PFAM.290.469--1||RS_GCF_014268445.2_protein.faa_NZ_CP077089.1_4314@PF00015_full_PFAM.303.473--4||RS_GCF_014268745.2_protein.faa_NZ_JABWRB020000001.1_709@PF00015_full_PFAM.302.472--12||RS_GCF_015163715.1_protein.faa_NZ_JADDUM010000071.1_2@PF00015_full_PFAM.303.473--1||RS_GCF_016865545.1_protein.faa_NZ_JADBHH010000002.1_97@PF00015_full_PFAM.295.474--1||RS_GCF_018417595.1_protein.faa_NZ_CP070982.1_1734@PF00015_full_PFAM.300.470--1||RS_GCF_900102675.1_protein.faa_NZ_FMYX01000017.1_43@PF00015_full_PFAM.302.475--2||RS_GCF_900105805.1_protein.faa_NZ_LT629788.1_570@PF00015_full_PFAM.301.473--5||RS_GCF_900188455.1_protein.faa_NZ_FZOL01000016.1_1@PF00015_full_PFAM.293.472--1||RS_GCF_900589395.1_protein.faa_NZ_UUIS01000044.1_59@PF00015_full_PFAM.287.468--3||RS_GCF_900601905.1_protein.faa_NZ_UWFA01000383.1_118@PF00015_full_PFAM.301.472--1:scovhsp_avg=75.77130434782609:scovhsp_max=93.5:scovhsp_min=53.8:scovhsp_std=12.488470227959471:scovhsp_sum=8713.7:send_avg=150.1478260869565:send_max=212.0:send_min=51.0:send_std=30.245557446220875:send_sum=17267.0:sstart_avg=16.791304347826088:sstart_max=66.0:sstart_min=1.0:sstart_std=16.59554772895742:sstart_sum=1931.0],(e48da599-b88d-44a1-8404-77cfc59e3048_6@MCPsignal.24.109:5e-09[&&NHX:Sample=rhiztom1:Type=capture:capture_class=c__Gammaproteobacteria:capture_domain=d__Bacteria:capture_family=f__Pseudomonadaceae:capture_genus=g__Pseudomonas_E:capture_order=o__Pseudomonadales:capture_phylum=p__Proteobacteria:capture_species=s__Pseudomonas_E putida:heptad=MCP-40H],(((((((e302c115-a2aa-467f-aa13-2229188c0542_5@MCPsignal.345.415:5e-09[&&NHX:Sample=rhiztom3:Type=capture:capture_class=c__Gammaproteobacteria:capture_domain=d__Bacteria:capture_family=f__Pseudomonadaceae:capture_genus=g__Pseudomonas_E:capture_order=o__Pseudomonadales:capture_phylum=p__Proteobacteria:capture_species=s__Pseudomonas_E hunanensis:heptad=MCP-40H],9a6dfb9b-a10c-4db2-8cb4-a927af2fb15e_3@MCPsignal.175.329:0.0164011[&&NHX:Sample=rhiztom2:Type=capture:besthit=98.1:bitscore=264.0:capture_class=c__Gammaproteobacteria:capture_domain=d__Bacteria:capture_family=f__Pseudomonadaceae:capture_genus=g__Pseudomonas_E:capture_order=o__Pseudomonadales:capture_phylum=p__Proteobacteria:capture_species=s__Pseudomonas_E asiatica:evalue=2.5e-91:gapopen=0.0:heptad=MCP-40H:length=154.0:mismatch=3.0:qcovhsp=100.0:qend=154.0:qstart=1.0:ref_name=RS_GCF_009932335.1_protein.faa_NZ_BLJF01000001.1_1066@PF00015_full_PFAM.288.470:scovhsp=84.6:send=171.0:sstart=18.0])0:5e-09[&&NHX:Sample_counter=rhiztom2--1||rhiztom3--1:Type_counter=capture--2:besthit_avg=98.1:besthit_max=98.1:besthit_min=98.1:besthit_std=0:besthit_sum=98.1:bitscore_avg=264.0:bitscore_max=264.0:bitscore_min=264.0:bitscore_std=0:bitscore_sum=264.0:capture_class_counter=c__Gammaproteobacteria--2:capture_domain_counter=d__Bacteria--2:capture_family_counter=f__Pseudomonadaceae--2:capture_genus_counter=g__Pseudomonas_E--2:capture_order_counter=o__Pseudomonadales--2:capture_phylum_counter=p__Proteobacteria--2:capture_species_counter=s__Pseudomonas_E asiatica--1||s__Pseudomonas_E hunanensis--1:evalue_avg=2.5e-91:evalue_max=2.5e-91:evalue_min=2.5e-91:evalue_std=0:evalue_sum=2.5e-91:gapopen_avg=0.0:gapopen_max=0.0:gapopen_min=0.0:gapopen_std=0:gapopen_sum=0.0:gtdb_class_counter=:gtdb_domain_counter=:gtdb_family_counter=:gtdb_genus_counter=:gtdb_order_counter=:gtdb_phylum_counter=:gtdb_species_counter=:heptad_counter=MCP-40H--2:lbd_counter=:length_avg=154.0:length_max=154.0:length_min=154.0:length_std=0:length_sum=154.0:mismatch_avg=3.0:mismatch_max=3.0:mismatch_min=3.0:mismatch_std=0:mismatch_sum=3.0:name=N479593:qcovhsp_avg=100.0:qcovhsp_max=100.0:qcovhsp_min=100.0:qcovhsp_std=0:qcovhsp_sum=100.0:qend_avg=154.0:qend_max=154.0:qend_min=154.0:qend_std=0:qend_sum=154.0:qstart_avg=1.0:qstart_max=1.0:qstart_min=1.0:qstart_std=0:qstart_sum=1.0:ref_name_counter=RS_GCF_009932335.1_protein.faa_NZ_BLJF01000001.1_1066@PF00015_full_PFAM.288.470--1:scovhsp_avg=84.6:scovhsp_max=84.6:scovhsp_min=84.6:scovhsp_std=0:scovhsp_sum=84.6:send_avg=171.0:send_max=171.0:send_min=171.0:send_std=0:send_sum=171.0:sstart_avg=18.0:sstart_max=18.0:sstart_min=18.0:sstart_std=0:sstart_sum=18.0],((((70b5d1fe-bd2b-4860-a54e-9d1d71eee7a8_1@MCPsignal.195.344:0.0114884[&&NHX:Sample=rhiztom1:Type=capture:besthit=100.0:bitscore=259.0:capture_class=c__Gammaproteobacteria:capture_domain=d__Bacteria:capture_family=f__Pseudomonadaceae:capture_genus=g__Pseudomonas_E:capture_order=o__Pseudomonadales:capture_phylum=p__Proteobacteria:capture_species=s__Pseudomonas_E asiatica:evalue=2.77e-89:gapopen=0.0:heptad=MCP-40H:length=147.0:mismatch=0.0:qcovhsp=98.7:qend=149.0:qstart=3.0:ref_name=RS_GCF_009932335.1_protein.faa_NZ_BLJF01000001.1_1066@PF00015_full_PFAM.288.470:scovhsp=80.8:send=170.0:sstart=24.0],(001e7e42-46b7-4d5d-8fde-d8069b8d45f1_1@MCPsignal.117.273:0.00505359[&&NHX:Sample=rhiztom3:Type=capture:besthit=99.4:bitscore=272.0:capture_class=c__Gammaproteobacteria:capture_domain=d__Bacteria:capture_family=f__Pseudomonadaceae:capture_genus=g__Pseudomonas_E:capture_order=o__Pseudomonadales:capture_phylum=p__Proteobacteria:capture_species=s__Pseudomonas_E asiatica:evalue=2.43e-94:gapopen=0.0:heptad=MCP-40H:length=156.0:mismatch=1.0:qcovhsp=100.0:qend=156.0:qstart=1.0:ref_name=RS_GCF_009932335.1_protein.faa_NZ_BLJF01000001.1_1066@PF00015_full_PFAM.288.470:scovhsp=85.7:send=171.0:sstart=16.0],976853cb-a7c0-4010-862e-c1cfe5b674c9_4@MCPsignal.335.448:5e-09[&&NHX:Sample=rhiztom3:Type=capture:besthit=100.0:bitscore=205.0:capture_class=c__Gammaproteobacteria:capture_domain=d__Bacteria:capture_family=f__Pseudomonadaceae:capture_genus=g__Pseudomonas_E:capture_order=o__Pseudomonadales:capture_phylum=p__Proteobacteria:capture_species=s__Pseudomonas_E asiatica:evalue=9.42e-69:gapopen=0.0:heptad=MCP-40H:length=113.0:mismatch=0.0:qcovhsp=100.0:qend=113.0:qstart=1.0:ref_name=RS_GCF_009932335.1_protein.faa_NZ_BLJF01000001.1_1066@PF00015_full_PFAM.288.470:scovhsp=62.1:send=130.0:sstart=18.0])0:5e-09[&&NHX:Sample_counter=rhiztom3--2:Type_counter=capture--2:besthit_avg=99.7:besthit_max=100.0:besthit_min=99.4:besthit_std=0.42426406871192446:besthit_sum=199.4:bitscore_avg=238.5:bitscore_max=272.0:bitscore_min=205.0:bitscore_std=47.37615433949868:bitscore_sum=477.0:capture_class_counter=c__Gammaproteobacteria--2:capture_domain_counter=d__Bacteria--2:capture_family_counter=f__Pseudomonadaceae--2:capture_genus_counter=g__Pseudomonas_E--2:capture_order_counter=o__Pseudomonadales--2:capture_phylum_counter=p__Proteobacteria--2:capture_species_counter=s__Pseudomonas_E asiatica--2:evalue_avg=4.71e-69:evalue_max=9.42e-69:evalue_min=2.43e-94:evalue_std=6.660945878777278e-69:evalue_sum=9.42e-69:gapopen_avg=0.0:gapopen_max=0.0:gapopen_min=0.0:gapopen_std=0.0:gapopen_sum=0.0:gtdb_class_counter=:gtdb_domain_counter=:gtdb_family_counter=:gtdb_genus_counter=:gtdb_order_counter=:gtdb_phylum_counter=:gtdb_species_counter=:heptad_counter=MCP-40H--2:lbd_counter=:length_avg=134.5:length_max=156.0:length_min=113.0:length_std=30.405591591021544:length_sum=269.0:mismatch_avg=0.5:mismatch_max=1.0:mismatch_min=0.0:mismatch_std=0.7071067811865476:mismatch_sum=1.0:name=N479597:qcovhsp_avg=100.0:qcovhsp_max=100.0:qcovhsp_min=100.0:qcovhsp_std=0.0:qcovhsp_sum=200.0:qend_avg=134.5:qend_max=156.0:qend_min=113.0:qend_std=30.405591591021544:qend_sum=269.0:qstart_avg=1.0:qstart_max=1.0:qstart_min=1.0:qstart_std=0.0:qstart_sum=2.0:ref_name_counter=RS_GCF_009932335.1_protein.faa_NZ_BLJF01000001.1_1066@PF00015_full_PFAM.288.470--2:scovhsp_avg=73.9:scovhsp_max=85.7:scovhsp_min=62.1:scovhsp_std=16.68772003600252:scovhsp_sum=147.8:send_avg=150.5:send_max=171.0:send_min=130.0:send_std=28.991378028648448:send_sum=301.0:sstart_avg=17.0:sstart_max=18.0:sstart_min=16.0:sstart_std=1.4142135623730951:sstart_sum=34.0])0:5e-09[&&NHX:Sample_counter=rhiztom1--1||rhiztom3--2:Type_counter=capture--3:besthit_avg=99.8:besthit_max=100.0:besthit_min=99.4:besthit_std=0.3464101615137722:besthit_sum=299.4:bitscore_avg=245.33333333333334:bitscore_max=272.0:bitscore_min=205.0:bitscore_std=35.529330606322056:bitscore_sum=736.0:capture_class_counter=c__Gammaproteobacteria--3:capture_domain_counter=d__Bacteria--3:capture_family_counter=f__Pseudomonadaceae--3:capture_genus_counter=g__Pseudomonas_E--3:capture_order_counter=o__Pseudomonadales--3:capture_phylum_counter=p__Proteobacteria--3:capture_species_counter=s__Pseudomonas_E asiatica--3:evalue_avg=3.14e-69:evalue_max=9.42e-69:evalue_min=2.43e-94:evalue_std=5.438639535766275e-69:evalue_sum=9.42e-69:gapopen_avg=0.0:gapopen_max=0.0:gapopen_min=0.0:gapopen_std=0.0:gapopen_sum=0.0:gtdb_class_counter=:gtdb_domain_counter=:gtdb_family_counter=:gtdb_genus_counter=:gtdb_order_counter=:gtdb_phylum_counter=:gtdb_species_counter=:heptad_counter=MCP-40H--3:lbd_counter=:length_avg=138.66666666666666:length_max=156.0:length_min=113.0:length_std=22.678918257565403:length_sum=416.0:mismatch_avg=0.3333333333333333:mismatch_max=1.0:mismatch_min=0.0:mismatch_std=0.5773502691896258:mismatch_sum=1.0:name=N479598:qcovhsp_avg=99.56666666666666:qcovhsp_max=100.0:qcovhsp_min=98.7:qcovhsp_std=0.7505553499465119:qcovhsp_sum=298.7:qend_avg=139.33333333333334:qend_max=156.0:qend_min=113.0:qend_std=23.072349974229617:qend_sum=418.0:qstart_avg=1.6666666666666667:qstart_max=3.0:qstart_min=1.0:qstart_std=1.1547005383792517:qstart_sum=5.0:ref_name_counter=RS_GCF_009932335.1_protein.faa_NZ_BLJF01000001.1_1066@PF00015_full_PFAM.288.470--3:scovhsp_avg=76.2:scovhsp_max=85.7:scovhsp_min=62.1:scovhsp_std=12.454316520789089:scovhsp_sum=228.60000000000002:send_avg=157.0:send_max=171.0:send_min=130.0:send_std=23.388031127053:send_sum=471.0:sstart_avg=19.333333333333332:sstart_max=24.0:sstart_min=16.0:sstart_std=4.163331998932266:sstart_sum=58.0],f0eebd89-6bc2-47ee-8a1f-1ec993c64055_3@MCPsignal.107.263:0.0101477[&&NHX:Sample=rhiztom3:Type=capture:besthit=98.7:bitscore=269.0:capture_class=c__Gammaproteobacteria:capture_domain=d__Bacteria:capture_family=f__Pseudomonadaceae:capture_genus=g__Pseudomonas_E:capture_order=o__Pseudomonadales:capture_phylum=p__Proteobacteria:capture_species=s__Pseudomonas_E asiatica:evalue=2.83e-93:gapopen=0.0:heptad=MCP-40H:length=156.0:mismatch=2.0:qcovhsp=100.0:qend=156.0:qstart=1.0:ref_name=RS_GCF_009932335.1_protein.faa_NZ_BLJF01000001.1_1066@PF00015_full_PFAM.288.470:scovhsp=85.7:send=171.0:sstart=16.0])0:5e-09[&&NHX:Sample_counter=rhiztom1--1||rhiztom3--3:Type_counter=capture--4:besthit_avg=99.525:besthit_max=100.0:besthit_min=98.7:besthit_std=0.6184658438426475:besthit_sum=398.1:bitscore_avg=251.25:bitscore_max=272.0:bitscore_min=205.0:bitscore_std=31.330230342806825:bitscore_sum=1005.0:capture_class_counter=c__Gammaproteobacteria--4:capture_domain_counter=d__Bacteria--4:capture_family_counter=f__Pseudomonadaceae--4:capture_genus_counter=g__Pseudomonas_E--4:capture_order_counter=o__Pseudomonadales--4:capture_phylum_counter=p__Proteobacteria--4:capture_species_counter=s__Pseudomonas_E asiatica--4:evalue_avg=2.355e-69:evalue_max=9.42e-69:evalue_min=2.43e-94:evalue_std=4.71e-69:evalue_sum=9.42e-69:gapopen_avg=0.0:gapopen_max=0.0:gapopen_min=0.0:gapopen_std=0.0:gapopen_sum=0.0:gtdb_class_counter=:gtdb_domain_counter=:gtdb_family_counter=:gtdb_genus_counter=:gtdb_order_counter=:gtdb_phylum_counter=:gtdb_species_counter=:heptad_counter=MCP-40H--4:lbd_counter=:length_avg=143.0:length_max=156.0:length_min=113.0:length_std=20.445048300260872:length_sum=572.0:mismatch_avg=0.75:mismatch_max=2.0:mismatch_min=0.0:mismatch_std=0.9574271077563381:mismatch_sum=3.0:name=N479600:qcovhsp_avg=99.675:qcovhsp_max=100.0:qcovhsp_min=98.7:qcovhsp_std=0.6499999999999986:qcovhsp_sum=398.7:qend_avg=143.5:qend_max=156.0:qend_min=113.0:qend_std=20.5993527406405:qend_sum=574.0:qstart_avg=1.5:qstart_max=3.0:qstart_min=1.0:qstart_std=1.0:qstart_sum=6.0:ref_name_counter=RS_GCF_009932335.1_protein.faa_NZ_BLJF01000001.1_1066@PF00015_full_PFAM.288.470--4:scovhsp_avg=78.575:scovhsp_max=85.7:scovhsp_min=62.1:scovhsp_std=11.223598650462636:scovhsp_sum=314.3:send_avg=160.5:send_max=171.0:send_min=130.0:send_std=20.33879708012907:send_sum=642.0:sstart_avg=18.5:sstart_max=24.0:sstart_min=16.0:sstart_std=3.7859388972001824:sstart_sum=74.0],(((((((77d17901-4f55-4594-9fc8-1d176377cd79_1@MCPsignal.127.266:5e-09[&&NHX:Sample=rhiztom3:Type=capture:besthit=100.0:bitscore=244.0:capture_class=c__Gammaproteobacteria:capture_domain=d__Bacteria:capture_family=f__Pseudomonadaceae:capture_genus=g__Pseudomonas_E:capture_order=o__Pseudomonadales:capture_phylum=p__Proteobacteria:capture_species=s__Pseudomonas_E asiatica:evalue=1.61e-83:gapopen=0.0:heptad=MCP-40H:length=139.0:mismatch=0.0:qcovhsp=100.0:qend=139.0:qstart=1.0:ref_name=RS_GCF_009932335.1_protein.faa_NZ_BLJF01000001.1_1066@PF00015_full_PFAM.288.470:scovhsp=76.4:send=171.0:sstart=33.0],((6869c524-b529-4160-97ab-4e3ebdc45a49_4@MCPsignal.290.441:5e-09[&&NHX:Sample=rhiztom3:Type=capture:besthit=100.0:bitscore=265.0:capture_class=c__Gammaproteobacteria:capture_domain=d__Bacteria:capture_family=f__Pseudomonadaceae:capture_genus=g__Pseudomonas_E:capture_order=o__Pseudomonadales:capture_phylum=p__Proteobacteria:capture_species=s__Pseudomonas_E asiatica:evalue=1.1e-91:gapopen=0.0:heptad=MCP-40H:length=151.0:mismatch=0.0:qcovhsp=100.0:qend=151.0:qstart=1.0:ref_name=RS_GCF_009932335.1_protein.faa_NZ_BLJF01000001.1_1066@PF00015_full_PFAM.288.470:scovhsp=83.0:send=166.0:sstart=16.0],((((((((63761a32-c2be-42e7-b625-b977c94c9330_1@MCPsignal.248.404:0.0153794[&&NHX:Sample=rhiztom3:Type=capture:besthit=97.4:bitscore=267.0:capture_class=c__Gammaproteobacteria:capture_domain=d__Bacteria:capture_family=f__Pseudomonadaceae:capture_genus=g__Pseudomonas_E:capture_order=o__Pseudomonadales:capture_phylum=p__Proteobacteria:capture_species=s__Pseudomonas_E hunanensis:evalue=1.48e-92:gapopen=0.0:heptad=MCP-40H:length=156.0:mismatch=4.0:qcovhsp=100.0:qend=156.0:qstart=1.0:ref_name=RS_GCF_014269185.2_protein.faa_NZ_JABWRZ020000001.1_3162@PF00015_full_PFAM.290.469:scovhsp=87.2:send=169.0:sstart=14.0],(((((RS_GCF_003331055.1_protein.faa_NZ_PUQD01000025.1_25@PF00015_full_PFAM.295.470:0.00429376[&&NHX:Type=GTDB:gtdb_class=c__Gammaproteobacteria:gtdb_domain=d__Bacteria:gtdb_family=f__Pseudomonadaceae:gtdb_genus=g__Pseudomonas_E:gtdb_order=o__Pseudomonadales:gtdb_phylum=p__Proteobacteria:gtdb_species=s__Pseudomonas_E sp003331055:heptad=MCP-40H:species=d__Bacteria_p__Proteobacteria_c__Gammaproteobacteria_o__Pseudomonadales_f__Pseudomonadaceae_g__Pseudomonas_E_s__Pseudomonas_E sp003331055],RS_GCF_013179515.1_protein.faa_NZ_JABMCN010000380.1_3@PF00015_full_PFAM.302.470:0.00916904[&&NHX:Type=GTDB:gtdb_class=c__Gammaproteobacteria:gtdb_domain=d__Bacteria:gtdb_family=f__Pseudomonadaceae:gtdb_genus=g__Pseudomonas_E:gtdb_order=o__Pseudomonadales:gtdb_phylum=p__Proteobacteria:gtdb_species=s__Pseudomonas_E sp013179515:heptad=MCP-40H:species=d__Bacteria_p__Proteobacteria_c__Gammaproteobacteria_o__Pseudomonadales_f__Pseudomonadaceae_g__Pseudomonas_E_s__Pseudomonas_E sp013179515])0:5e-09[&&NHX:Sample_counter=:Type_counter=GTDB--2:capture_class_counter=:capture_domain_counter=:capture_family_counter=:capture_genus_counter=:capture_order_counter=:capture_phylum_counter=:capture_species_counter=:evoltype=D:gtdb_class_counter=c__Gammaproteobacteria--2:gtdb_domain_counter=d__Bacteria--2:gtdb_family_counter=f__Pseudomonadaceae--2:gtdb_genus_counter=g__Pseudomonas_E--2:gtdb_order_counter=o__Pseudomonadales--2:gtdb_phylum_counter=p__Proteobacteria--2:gtdb_species_counter=s__Pseudomonas_E sp003331055--1||s__Pseudomonas_E sp013179515--1:heptad_counter=MCP-40H--2:lbd_counter=:lca=d__Bacteria:lca_tree=g__Pseudomonas_E:name=N479606:ref_name_counter=],((RS_GCF_000730565.1_protein.faa_NZ_BBIQ01000005.1_224@PF00015_full_PFAM.302.469:0[&&NHX:Type=GTDB:gtdb_class=c__Gammaproteobacteria:gtdb_domain=d__Bacteria:gtdb_family=f__Pseudomonadaceae:gtdb_genus=g__Pseudomonas_E:gtdb_order=o__Pseudomonadales:gtdb_phylum=p__Proteobacteria:gtdb_species=s__Pseudomonas_E fulva:heptad=MCP-40H:species=d__Bacteria_p__Proteobacteria_c__Gammaproteobacteria_o__Pseudomonadales_f__Pseudomonadaceae_g__Pseudomonas_E_s__Pseudomonas_E fulva],RS_GCF_002021815.1_protein.faa_NZ_CP019952.1_2555@PF00015_full_PFAM.302.469:0[&&NHX:Type=GTDB:gtdb_class=c__Gammaproteobacteria:gtdb_domain=d__Bacteria:gtdb_family=f__Pseudomonadaceae:gtdb_genus=g__Pseudomonas_E:gtdb_order=o__Pseudomonadales:gtdb_phylum=p__Proteobacteria:gtdb_species=s__Pseudomonas_E parafulva_B:heptad=MCP-40H:species=d__Bacteria_p__Proteobacteria_c__Gammaproteobacteria_o__Pseudomonadales_f__Pseudomonadaceae_g__Pseudomonas_E_s__Pseudomonas_E parafulva_B]):0.00925541[&&NHX:Sample_counter=:Type_counter=GTDB--2:capture_class_counter=:capture_domain_counter=:capture_family_counter=:capture_genus_counter=:capture_order_counter=:capture_phylum_counter=:capture_species_counter=:evoltype=D:gtdb_class_counter=c__Gammaproteobacteria--2:gtdb_domain_counter=d__Bacteria--2:gtdb_family_counter=f__Pseudomonadaceae--2:gtdb_genus_counter=g__Pseudomonas_E--2:gtdb_order_counter=o__Pseudomonadales--2:gtdb_phylum_counter=p__Proteobacteria--2:gtdb_species_counter=s__Pseudomonas_E fulva--1||s__Pseudomonas_E parafulva_B--1:heptad_counter=MCP-40H--2:lbd_counter=:lca=d__Bacteria:lca_tree=g__Pseudomonas_E:name=N479609:ref_name_counter=],RS_GCF_000730645.1_protein.faa_NZ_BBIU01000010.1_24@PF00015_full_PFAM.298.470:0.00443611[&&NHX:Type=GTDB:gtdb_class=c__Gammaproteobacteria:gtdb_domain=d__Bacteria:gtdb_family=f__Pseudomonadaceae:gtdb_genus=g__Pseudomonas_E:gtdb_order=o__Pseudomonadales:gtdb_phylum=p__Proteobacteria:gtdb_species=s__Pseudomonas_E parafulva:heptad=MCP-40H:species=d__Bacteria_p__Proteobacteria_c__Gammaproteobacteria_o__Pseudomonadales_f__Pseudomonadaceae_g__Pseudomonas_E_s__Pseudomonas_E parafulva])0:5e-09[&&NHX:Sample_counter=:Type_counter=GTDB--3:capture_class_counter=:capture_domain_counter=:capture_family_counter=:capture_genus_counter=:capture_order_counter=:capture_phylum_counter=:capture_species_counter=:evoltype=D:gtdb_class_counter=c__Gammaproteobacteria--3:gtdb_domain_counter=d__Bacteria--3:gtdb_family_counter=f__Pseudomonadaceae--3:gtdb_genus_counter=g__Pseudomonas_E--3:gtdb_order_counter=o__Pseudomonadales--3:gtdb_phylum_counter=p__Proteobacteria--3:gtdb_species_counter=s__Pseudomonas_E fulva--1||s__Pseudomonas_E parafulva--1||s__Pseudomonas_E parafulva_B--1:heptad_counter=MCP-40H--3:lbd_counter=:lca=d__Bacteria:lca_tree=g__Pseudomonas_E:name=N479611:ref_name_counter=])0.917:0.00432466[&&NHX:Sample_counter=:Type_counter=GTDB--5:capture_class_counter=:capture_domain_counter=:capture_family_counter=:capture_genus_counter=:capture_order_counter=:capture_phylum_counter=:capture_species_counter=:evoltype=D:gtdb_class_counter=c__Gammaproteobacteria--5:gtdb_domain_counter=d__Bacteria--5:gtdb_family_counter=f__Pseudomonadaceae--5:gtdb_genus_counter=g__Pseudomonas_E--5:gtdb_order_counter=o__Pseudomonadales--5:gtdb_phylum_counter=p__Proteobacteria--5:gtdb_species_counter=s__Pseudomonas_E fulva--1||s__Pseudomonas_E parafulva--1||s__Pseudomonas_E parafulva_B--1||s__Pseudomonas_E sp003331055--1||s__Pseudomonas_E sp013179515--1:heptad_counter=MCP-40H--5:lbd_counter=:lca=d__Bacteria:lca_tree=g__Pseudomonas_E:name=N479612:ref_name_counter=],6a614de4-c884-4f8c-862c-640bae2ab6d4_6@MCPsignal.127.265:0.0250524[&&NHX:Sample=rhiztom1:Type=capture:besthit=96.4:bitscore=224.0:capture_class=c__Gammaproteobacteria:capture_domain=d__Bacteria:capture_family=f__Pseudomonadaceae:capture_genus=g__Pseudomonas_E:capture_order=o__Pseudomonadales:capture_phylum=p__Proteobacteria:capture_species=s__Pseudomonas_E hunanensis:evalue=5.77e-76:gapopen=1.0:heptad=MCP-40H:length=137.0:mismatch=4.0:qcovhsp=99.3:qend=138.0:qstart=2.0:ref_name=RS_GCF_014269185.2_protein.faa_NZ_JABWRZ020000001.1_3162@PF00015_full_PFAM.290.469:scovhsp=76.0:send=167.0:sstart=32.0])0:5e-09[&&NHX:Sample_counter=rhiztom1--1:Type_counter=GTDB--5||capture--1:besthit_avg=96.4:besthit_max=96.4:besthit_min=96.4:besthit_std=0:besthit_sum=96.4:bitscore_avg=224.0:bitscore_max=224.0:bitscore_min=224.0:bitscore_std=0:bitscore_sum=224.0:capture_class_counter=c__Gammaproteobacteria--1:capture_domain_counter=d__Bacteria--1:capture_family_counter=f__Pseudomonadaceae--1:capture_genus_counter=g__Pseudomonas_E--1:capture_order_counter=o__Pseudomonadales--1:capture_phylum_counter=p__Proteobacteria--1:capture_species_counter=s__Pseudomonas_E hunanensis--1:evalue_avg=5.77e-76:evalue_max=5.77e-76:evalue_min=5.77e-76:evalue_std=0:evalue_sum=5.77e-76:gapopen_avg=1.0:gapopen_max=1.0:gapopen_min=1.0:gapopen_std=0:gapopen_sum=1.0:gtdb_class_counter=c__Gammaproteobacteria--5:gtdb_domain_counter=d__Bacteria--5:gtdb_family_counter=f__Pseudomonadaceae--5:gtdb_genus_counter=g__Pseudomonas_E--5:gtdb_order_counter=o__Pseudomonadales--5:gtdb_phylum_counter=p__Proteobacteria--5:gtdb_species_counter=s__Pseudomonas_E fulva--1||s__Pseudomonas_E parafulva--1||s__Pseudomonas_E parafulva_B--1||s__Pseudomonas_E sp003331055--1||s__Pseudomonas_E sp013179515--1:heptad_counter=MCP-40H--6:lbd_counter=:lca_tree=g__Pseudomonas_E:length_avg=137.0:length_max=137.0:length_min=137.0:length_std=0:length_sum=137.0:mismatch_avg=4.0:mismatch_max=4.0:mismatch_min=4.0:mismatch_std=0:mismatch_sum=4.0:name=N479614:qcovhsp_avg=99.3:qcovhsp_max=99.3:qcovhsp_min=99.3:qcovhsp_std=0:qcovhsp_sum=99.3:qend_avg=138.0:qend_max=138.0:qend_min=138.0:qend_std=0:qend_sum=138.0:qstart_avg=2.0:qstart_max=2.0:qstart_min=2.0:qstart_std=0:qstart_sum=2.0:ref_name_counter=RS_GCF_014269185.2_protein.faa_NZ_JABWRZ020000001.1_3162@PF00015_full_PFAM.290.469--1:scovhsp_avg=76.0:scovhsp_max=76.0:scovhsp_min=76.0:scovhsp_std=0:scovhsp_sum=76.0:send_avg=167.0:send_max=167.0:send_min=167.0:send_std=0:send_sum=167.0:sstart_avg=32.0:sstart_max=32.0:sstart_min=32.0:sstart_std=0:sstart_sum=32.0],((RS_GCF_900277125.1_protein.faa_NZ_OPYN01000098.1_25@PF00015_full_PFAM.290.469:0[&&NHX:Type=GTDB:gtdb_class=c__Gammaproteobacteria:gtdb_domain=d__Bacteria:gtdb_family=f__Pseudomonadaceae:gtdb_genus=g__Pseudomonas_E:gtdb_order=o__Pseudomonadales:gtdb_phylum=p__Proteobacteria:gtdb_species=s__Pseudomonas_E inefficax:heptad=MCP-40H:species=d__Bacteria_p__Proteobacteria_c__Gammaproteobacteria_o__Pseudomonadales_f__Pseudomonadaceae_g__Pseudomonas_E_s__Pseudomonas_E inefficax],RS_GCF_001642705.1_protein.faa_NZ_LWBV01000006.1_276@PF00015_full_PFAM.290.469:0[&&NHX:Type=GTDB:gtdb_class=c__Gammaproteobacteria:gtdb_domain=d__Bacteria:gtdb_family=f__Pseudomonadaceae:gtdb_genus=g__Pseudomonas_E:gtdb_order=o__Pseudomonadales:gtdb_phylum=p__Proteobacteria:gtdb_species=s__Pseudomonas_E sp001642705:heptad=MCP-40H:species=d__Bacteria_p__Proteobacteria_c__Gammaproteobacteria_o__Pseudomonadales_f__Pseudomonadaceae_g__Pseudomonas_E_s__Pseudomonas_E sp001642705])0:0[&&NHX:Sample_counter=:Type_counter=GTDB--2:capture_class_counter=:capture_domain_counter=:capture_family_counter=:capture_genus_counter=:capture_order_counter=:capture_phylum_counter=:capture_species_counter=:evoltype=D:gtdb_class_counter=c__Gammaproteobacteria--2:gtdb_domain_counter=d__Bacteria--2:gtdb_family_counter=f__Pseudomonadaceae--2:gtdb_genus_counter=g__Pseudomonas_E--2:gtdb_order_counter=o__Pseudomonadales--2:gtdb_phylum_counter=p__Proteobacteria--2:gtdb_species_counter=s__Pseudomonas_E inefficax--1||s__Pseudomonas_E sp001642705--1:heptad_counter=MCP-40H--2:lbd_counter=:lca=d__Bacteria:lca_tree=g__Pseudomonas_E:name=N479617:ref_name_counter=],RS_GCF_002113165.1_protein.faa_NZ_NEJR01000005.1_258@PF00015_full_PFAM.290.469:0[&&NHX:Type=GTDB:gtdb_class=c__Gammaproteobacteria:gtdb_domain=d__Bacteria:gtdb_family=f__Pseudomonadaceae:gtdb_genus=g__Pseudomonas_E:gtdb_order=o__Pseudomonadales:gtdb_phylum=p__Proteobacteria:gtdb_species=s__Pseudomonas_E sp002113165:heptad=MCP-40H:species=d__Bacteria_p__Proteobacteria_c__Gammaproteobacteria_o__Pseudomonadales_f__Pseudomonadaceae_g__Pseudomonas_E_s__Pseudomonas_E sp002113165]):6e-09[&&NHX:Sample_counter=:Type_counter=GTDB--3:capture_class_counter=:capture_domain_counter=:capture_family_counter=:capture_genus_counter=:capture_order_counter=:capture_phylum_counter=:capture_species_counter=:evoltype=D:gtdb_class_counter=c__Gammaproteobacteria--3:gtdb_domain_counter=d__Bacteria--3:gtdb_family_counter=f__Pseudomonadaceae--3:gtdb_genus_counter=g__Pseudomonas_E--3:gtdb_order_counter=o__Pseudomonadales--3:gtdb_phylum_counter=p__Proteobacteria--3:gtdb_species_counter=s__Pseudomonas_E inefficax--1||s__Pseudomonas_E sp001642705--1||s__Pseudomonas_E sp002113165--1:heptad_counter=MCP-40H--3:lbd_counter=:lca=d__Bacteria:lca_tree=g__Pseudomonas_E:name=N479619:ref_name_counter=])0.764:5e-09[&&NHX:Sample_counter=rhiztom1--1:Type_counter=GTDB--8||capture--1:besthit_avg=96.4:besthit_max=96.4:besthit_min=96.4:besthit_std=0:besthit_sum=96.4:bitscore_avg=224.0:bitscore_max=224.0:bitscore_min=224.0:bitscore_std=0:bitscore_sum=224.0:capture_class_counter=c__Gammaproteobacteria--1:capture_domain_counter=d__Bacteria--1:capture_family_counter=f__Pseudomonadaceae--1:capture_genus_counter=g__Pseudomonas_E--1:capture_order_counter=o__Pseudomonadales--1:capture_phylum_counter=p__Proteobacteria--1:capture_species_counter=s__Pseudomonas_E hunanensis--1:evalue_avg=5.77e-76:evalue_max=5.77e-76:evalue_min=5.77e-76:evalue_std=0:evalue_sum=5.77e-76:gapopen_avg=1.0:gapopen_max=1.0:gapopen_min=1.0:gapopen_std=0:gapopen_sum=1.0:gtdb_class_counter=c__Gammaproteobacteria--8:gtdb_domain_counter=d__Bacteria--8:gtdb_family_counter=f__Pseudomonadaceae--8:gtdb_genus_counter=g__Pseudomonas_E--8:gtdb_order_counter=o__Pseudomonadales--8:gtdb_phylum_counter=p__Proteobacteria--8:gtdb_species_counter=s__Pseudomonas_E fulva--1||s__Pseudomonas_E inefficax--1||s__Pseudomonas_E parafulva--1||s__Pseudomonas_E parafulva_B--1||s__Pseudomonas_E sp001642705--1||s__Pseudomonas_E sp002113165--1||s__Pseudomonas_E sp003331055--1||s__Pseudomonas_E sp013179515--1:heptad_counter=MCP-40H--9:lbd_counter=:lca_tree=g__Pseudomonas_E:length_avg=137.0:length_max=137.0:length_min=137.0:length_std=0:length_sum=137.0:mismatch_avg=4.0:mismatch_max=4.0:mismatch_min=4.0:mismatch_std=0:mismatch_sum=4.0:name=N479620:qcovhsp_avg=99.3:qcovhsp_max=99.3:qcovhsp_min=99.3:qcovhsp_std=0:qcovhsp_sum=99.3:qend_avg=138.0:qend_max=138.0:qend_min=138.0:qend_std=0:qend_sum=138.0:qstart_avg=2.0:qstart_max=2.0:qstart_min=2.0:qstart_std=0:qstart_sum=2.0:ref_name_counter=RS_GCF_014269185.2_protein.faa_NZ_JABWRZ020000001.1_3162@PF00015_full_PFAM.290.469--1:scovhsp_avg=76.0:scovhsp_max=76.0:scovhsp_min=76.0:scovhsp_std=0:scovhsp_sum=76.0:send_avg=167.0:send_max=167.0:send_min=167.0:send_std=0:send_sum=167.0:sstart_avg=32.0:sstart_max=32.0:sstart_min=32.0:sstart_std=0:sstart_sum=32.0],(((9bf90e93-d397-4ddd-a09e-9079ce958223_4@MCPsignal.22.146:0.00673423[&&NHX:Sample=rhiztom2:Type=capture:besthit=98.4:bitscore=205.0:capture_class=c__Gammaproteobacteria:capture_domain=d__Bacteria:capture_family=f__Pseudomonadaceae:capture_genus=g__Pseudomonas_E:capture_order=o__Pseudomonadales:capture_phylum=p__Proteobacteria:capture_species=s__Pseudomonas_E hunanensis:evalue=1.9e-68:gapopen=1.0:heptad=MCP-40H:length=123.0:mismatch=1.0:qcovhsp=99.2:qend=124.0:qstart=2.0:ref_name=RS_GCF_014269185.2_protein.faa_NZ_JABWRZ020000001.1_3162@PF00015_full_PFAM.290.469:scovhsp=68.2:send=169.0:sstart=48.0],RS_GCF_009932375.1_protein.faa_NZ_BLJG01000153.1_27@PF00015_full_PFAM.298.469:1.8e-08[&&NHX:Type=GTDB:gtdb_class=c__Gammaproteobacteria:gtdb_domain=d__Bacteria:gtdb_family=f__Pseudomonadaceae:gtdb_genus=g__Pseudomonas_E:gtdb_order=o__Pseudomonadales:gtdb_phylum=p__Proteobacteria:gtdb_species=s__Pseudomonas_E juntendi:heptad=MCP-40H:species=d__Bacteria_p__Proteobacteria_c__Gammaproteobacteria_o__Pseudomonadales_f__Pseudomonadaceae_g__Pseudomonas_E_s__Pseudomonas_E juntendi])0.299:0.00449712[&&NHX:Sample_counter=rhiztom2--1:Type_counter=GTDB--1||capture--1:besthit_avg=98.4:besthit_max=98.4:besthit_min=98.4:besthit_std=0:besthit_sum=98.4:bitscore_avg=205.0:bitscore_max=205.0:bitscore_min=205.0:bitscore_std=0:bitscore_sum=205.0:capture_class_counter=c__Gammaproteobacteria--1:capture_domain_counter=d__Bacteria--1:capture_family_counter=f__Pseudomonadaceae--1:capture_genus_counter=g__Pseudomonas_E--1:capture_order_counter=o__Pseudomonadales--1:capture_phylum_counter=p__Proteobacteria--1:capture_species_counter=s__Pseudomonas_E hunanensis--1:evalue_avg=1.9e-68:evalue_max=1.9e-68:evalue_min=1.9e-68:evalue_std=0:evalue_sum=1.9e-68:gapopen_avg=1.0:gapopen_max=1.0:gapopen_min=1.0:gapopen_std=0:gapopen_sum=1.0:gtdb_class_counter=c__Gammaproteobacteria--1:gtdb_domain_counter=d__Bacteria--1:gtdb_family_counter=f__Pseudomonadaceae--1:gtdb_genus_counter=g__Pseudomonas_E--1:gtdb_order_counter=o__Pseudomonadales--1:gtdb_phylum_counter=p__Proteobacteria--1:gtdb_species_counter=s__Pseudomonas_E juntendi--1:heptad_counter=MCP-40H--2:lbd_counter=:lca_tree=s__Pseudomonas_E juntendi:length_avg=123.0:length_max=123.0:length_min=123.0:length_std=0:length_sum=123.0:mismatch_avg=1.0:mismatch_max=1.0:mismatch_min=1.0:mismatch_std=0:mismatch_sum=1.0:name=N479623:qcovhsp_avg=99.2:qcovhsp_max=99.2:qcovhsp_min=99.2:qcovhsp_std=0:qcovhsp_sum=99.2:qend_avg=124.0:qend_max=124.0:qend_min=124.0:qend_std=0:qend_sum=124.0:qstart_avg=2.0:qstart_max=2.0:qstart_min=2.0:qstart_std=0:qstart_sum=2.0:ref_name_counter=RS_GCF_014269185.2_protein.faa_NZ_JABWRZ020000001.1_3162@PF00015_full_PFAM.290.469--1:scovhsp_avg=68.2:scovhsp_max=68.2:scovhsp_min=68.2:scovhsp_std=0:scovhsp_sum=68.2:send_avg=169.0:send_max=169.0:send_min=169.0:send_std=0:send_sum=169.0:sstart_avg=48.0:sstart_max=48.0:sstart_min=48.0:sstart_std=0:sstart_sum=48.0],(RS_GCF_000730605.1_protein.faa_NZ_BBIS01000044.1_44@PF00015_full_PFAM.292.468:6e-09[&&NHX:Type=GTDB:gtdb_class=c__Gammaproteobacteria:gtdb_domain=d__Bacteria:gtdb_family=f__Pseudomonadaceae:gtdb_genus=g__Pseudomonas_E:gtdb_order=o__Pseudomonadales:gtdb_phylum=p__Proteobacteria:gtdb_species=s__Pseudomonas_E monteilii:heptad=MCP-40H:species=d__Bacteria_p__Proteobacteria_c__Gammaproteobacteria_o__Pseudomonadales_f__Pseudomonadaceae_g__Pseudomonas_E_s__Pseudomonas_E monteilii],RS_GCF_000425785.1_protein.faa_NZ_AUEC01000012.1_100@PF00015_full_PFAM.291.470:0.0214846[&&NHX:Type=GTDB:gtdb_class=c__Gammaproteobacteria:gtdb_domain=d__Bacteria:gtdb_family=f__Pseudomonadaceae:gtdb_genus=g__Pseudomonas_E:gtdb_order=o__Pseudomonadales:gtdb_phylum=p__Proteobacteria:gtdb_species=s__Pseudomonas_E taiwanensis:heptad=MCP-40H:species=d__Bacteria_p__Proteobacteria_c__Gammaproteobacteria_o__Pseudomonadales_f__Pseudomonadaceae_g__Pseudomonas_E_s__Pseudomonas_E taiwanensis])0.797:0.00418215[&&NHX:Sample_counter=:Type_counter=GTDB--2:capture_class_counter=:capture_domain_counter=:capture_family_counter=:capture_genus_counter=:capture_order_counter=:capture_phylum_counter=:capture_species_counter=:evoltype=D:gtdb_class_counter=c__Gammaproteobacteria--2:gtdb_domain_counter=d__Bacteria--2:gtdb_family_counter=f__Pseudomonadaceae--2:gtdb_genus_counter=g__Pseudomonas_E--2:gtdb_order_counter=o__Pseudomonadales--2:gtdb_phylum_counter=p__Proteobacteria--2:gtdb_species_counter=s__Pseudomonas_E monteilii--1||s__Pseudomonas_E taiwanensis--1:heptad_counter=MCP-40H--2:lbd_counter=:lca=d__Bacteria:lca_tree=g__Pseudomonas_E:name=N479626:ref_name_counter=])0.791:0.00414136[&&NHX:Sample_counter=rhiztom2--1:Type_counter=GTDB--3||capture--1:besthit_avg=98.4:besthit_max=98.4:besthit_min=98.4:besthit_std=0:besthit_sum=98.4:bitscore_avg=205.0:bitscore_max=205.0:bitscore_min=205.0:bitscore_std=0:bitscore_sum=205.0:capture_class_counter=c__Gammaproteobacteria--1:capture_domain_counter=d__Bacteria--1:capture_family_counter=f__Pseudomonadaceae--1:capture_genus_counter=g__Pseudomonas_E--1:capture_order_counter=o__Pseudomonadales--1:capture_phylum_counter=p__Proteobacteria--1:capture_species_counter=s__Pseudomonas_E hunanensis--1:evalue_avg=1.9e-68:evalue_max=1.9e-68:evalue_min=1.9e-68:evalue_std=0:evalue_sum=1.9e-68:gapopen_avg=1.0:gapopen_max=1.0:gapopen_min=1.0:gapopen_std=0:gapopen_sum=1.0:gtdb_class_counter=c__Gammaproteobacteria--3:gtdb_domain_counter=d__Bacteria--3:gtdb_family_counter=f__Pseudomonadaceae--3:gtdb_genus_counter=g__Pseudomonas_E--3:gtdb_order_counter=o__Pseudomonadales--3:gtdb_phylum_counter=p__Proteobacteria--3:gtdb_species_counter=s__Pseudomonas_E juntendi--1||s__Pseudomonas_E monteilii--1||s__Pseudomonas_E taiwanensis--1:heptad_counter=MCP-40H--4:lbd_counter=:lca_tree=g__Pseudomonas_E:length_avg=123.0:length_max=123.0:length_min=123.0:length_std=0:length_sum=123.0:mismatch_avg=1.0:mismatch_max=1.0:mismatch_min=1.0:mismatch_std=0:mismatch_sum=1.0:name=N479627:qcovhsp_avg=99.2:qcovhsp_max=99.2:qcovhsp_min=99.2:qcovhsp_std=0:qcovhsp_sum=99.2:qend_avg=124.0:qend_max=124.0:qend_min=124.0:qend_std=0:qend_sum=124.0:qstart_avg=2.0:qstart_max=2.0:qstart_min=2.0:qstart_std=0:qstart_sum=2.0:ref_name_counter=RS_GCF_014269185.2_protein.faa_NZ_JABWRZ020000001.1_3162@PF00015_full_PFAM.290.469--1:scovhsp_avg=68.2:scovhsp_max=68.2:scovhsp_min=68.2:scovhsp_std=0:scovhsp_sum=68.2:send_avg=169.0:send_max=169.0:send_min=169.0:send_std=0:send_sum=169.0:sstart_avg=48.0:sstart_max=48.0:sstart_min=48.0:sstart_std=0:sstart_sum=48.0],(0896f387-8331-4312-ad4c-9ef8ce59e990_6@MCPsignal.53.188:0.01262[&&NHX:Sample=rhiztom3:Type=capture:besthit=97.8:bitscore=230.0:capture_class=c__Gammaproteobacteria:capture_domain=d__Bacteria:capture_family=f__Pseudomonadaceae:capture_genus=g__Pseudomonas_E:capture_order=o__Pseudomonadales:capture_phylum=p__Proteobacteria:capture_species=s__Pseudomonas_E hunanensis:evalue=3.77e-78:gapopen=0.0:heptad=MCP-40H:length=135.0:mismatch=3.0:qcovhsp=100.0:qend=135.0:qstart=1.0:ref_name=RS_GCF_014269185.2_protein.faa_NZ_JABWRZ020000001.1_3162@PF00015_full_PFAM.290.469:scovhsp=75.4:send=169.0:sstart=35.0],(((RS_GCF_014269185.2_protein.faa_NZ_JABWRZ020000001.1_3162@PF00015_full_PFAM.290.469:0[&&NHX:Type=GTDB:gtdb_class=c__Gammaproteobacteria:gtdb_domain=d__Bacteria:gtdb_family=f__Pseudomonadaceae:gtdb_genus=g__Pseudomonas_E:gtdb_order=o__Pseudomonadales:gtdb_phylum=p__Proteobacteria:gtdb_species=s__Pseudomonas_E sp014269185:heptad=MCP-40H:species=d__Bacteria_p__Proteobacteria_c__Gammaproteobacteria_o__Pseudomonadales_f__Pseudomonadaceae_g__Pseudomonas_E_s__Pseudomonas_E sp014269185],RS_GCF_002165135.1_protein.faa_NZ_NFZQ01000006.1_41@PF00015_full_PFAM.290.469:0[&&NHX:Type=GTDB:gtdb_class=c__Gammaproteobacteria:gtdb_domain=d__Bacteria:gtdb_family=f__Pseudomonadaceae:gtdb_genus=g__Pseudomonas_E:gtdb_order=o__Pseudomonadales:gtdb_phylum=p__Proteobacteria:gtdb_species=s__Pseudomonas_E sp002165135:heptad=MCP-40H:species=d__Bacteria_p__Proteobacteria_c__Gammaproteobacteria_o__Pseudomonadales_f__Pseudomonadaceae_g__Pseudomonas_E_s__Pseudomonas_E sp002165135]):5e-09[&&NHX:Sample_counter=:Type_counter=GTDB--2:capture_class_counter=:capture_domain_counter=:capture_family_counter=:capture_genus_counter=:capture_order_counter=:capture_phylum_counter=:capture_species_counter=:evoltype=D:gtdb_class_counter=c__Gammaproteobacteria--2:gtdb_domain_counter=d__Bacteria--2:gtdb_family_counter=f__Pseudomonadaceae--2:gtdb_genus_counter=g__Pseudomonas_E--2:gtdb_order_counter=o__Pseudomonadales--2:gtdb_phylum_counter=p__Proteobacteria--2:gtdb_species_counter=s__Pseudomonas_E sp002165135--1||s__Pseudomonas_E sp014269185--1:heptad_counter=MCP-40H--2:lbd_counter=:lca=d__Bacteria:lca_tree=g__Pseudomonas_E:name=N479631:ref_name_counter=],(GB_GCA_002386445.1_protein.faa_DGIR01000045.1_34@PF00015_full_PFAM.289.470:5e-09[&&NHX:Type=GTDB:gtdb_class=c__Gammaproteobacteria:gtdb_domain=d__Bacteria:gtdb_family=f__Pseudomonadaceae:gtdb_genus=g__Pseudomonas_E:gtdb_order=o__Pseudomonadales:gtdb_phylum=p__Proteobacteria:gtdb_species=s__Pseudomonas_E sp002386445:heptad=MCP-40H:species=d__Bacteria_p__Proteobacteria_c__Gammaproteobacteria_o__Pseudomonadales_f__Pseudomonadaceae_g__Pseudomonas_E_s__Pseudomonas_E sp002386445],(RS_GCF_000935045.1_protein.faa_NZ_JYKS01000037.1_7@PF00015_full_PFAM.295.470:5e-09[&&NHX:Type=GTDB:gtdb_class=c__Gammaproteobacteria:gtdb_domain=d__Bacteria:gtdb_family=f__Pseudomonadaceae:gtdb_genus=g__Pseudomonas_E:gtdb_order=o__Pseudomonadales:gtdb_phylum=p__Proteobacteria:gtdb_species=s__Pseudomonas_E sp000935045:heptad=MCP-40H:species=d__Bacteria_p__Proteobacteria_c__Gammaproteobacteria_o__Pseudomonadales_f__Pseudomonadaceae_g__Pseudomonas_E_s__Pseudomonas_E sp000935045],RS_GCF_012975065.1_protein.faa_NZ_CP051857.1_1779@PF00015_full_PFAM.290.469:0.0041696[&&NHX:Type=GTDB:gtdb_class=c__Gammaproteobacteria:gtdb_domain=d__Bacteria:gtdb_family=f__Pseudomonadaceae:gtdb_genus=g__Pseudomonas_E:gtdb_order=o__Pseudomonadales:gtdb_phylum=p__Proteobacteria:gtdb_species=s__Pseudomonas_E sp012975065:heptad=MCP-40H:species=d__Bacteria_p__Proteobacteria_c__Gammaproteobacteria_o__Pseudomonadales_f__Pseudomonadaceae_g__Pseudomonas_E_s__Pseudomonas_E sp012975065])0.836:0.00413604[&&NHX:Sample_counter=:Type_counter=GTDB--2:capture_class_counter=:capture_domain_counter=:capture_family_counter=:capture_genus_counter=:capture_order_counter=:capture_phylum_counter=:capture_species_counter=:evoltype=D:gtdb_class_counter=c__Gammaproteobacteria--2:gtdb_domain_counter=d__Bacteria--2:gtdb_family_counter=f__Pseudomonadaceae--2:gtdb_genus_counter=g__Pseudomonas_E--2:gtdb_order_counter=o__Pseudomonadales--2:gtdb_phylum_counter=p__Proteobacteria--2:gtdb_species_counter=s__Pseudomonas_E sp000935045--1||s__Pseudomonas_E sp012975065--1:heptad_counter=MCP-40H--2:lbd_counter=:lca=d__Bacteria:lca_tree=g__Pseudomonas_E:name=N479635:ref_name_counter=])0.903:0.00407964[&&NHX:Sample_counter=:Type_counter=GTDB--3:capture_class_counter=:capture_domain_counter=:capture_family_counter=:capture_genus_counter=:capture_order_counter=:capture_phylum_counter=:capture_species_counter=:evoltype=D:gtdb_class_counter=c__Gammaproteobacteria--3:gtdb_domain_counter=d__Bacteria--3:gtdb_family_counter=f__Pseudomonadaceae--3:gtdb_genus_counter=g__Pseudomonas_E--3:gtdb_order_counter=o__Pseudomonadales--3:gtdb_phylum_counter=p__Proteobacteria--3:gtdb_species_counter=s__Pseudomonas_E sp000935045--1||s__Pseudomonas_E sp002386445--1||s__Pseudomonas_E sp012975065--1:heptad_counter=MCP-40H--3:lbd_counter=:lca=d__Bacteria:lca_tree=g__Pseudomonas_E:name=N479636:ref_name_counter=])0.851:0.00408463[&&NHX:Sample_counter=:Type_counter=GTDB--5:capture_class_counter=:capture_domain_counter=:capture_family_counter=:capture_genus_counter=:capture_order_counter=:capture_phylum_counter=:capture_species_counter=:evoltype=D:gtdb_class_counter=c__Gammaproteobacteria--5:gtdb_domain_counter=d__Bacteria--5:gtdb_family_counter=f__Pseudomonadaceae--5:gtdb_genus_counter=g__Pseudomonas_E--5:gtdb_order_counter=o__Pseudomonadales--5:gtdb_phylum_counter=p__Proteobacteria--5:gtdb_species_counter=s__Pseudomonas_E sp000935045--1||s__Pseudomonas_E sp002165135--1||s__Pseudomonas_E sp002386445--1||s__Pseudomonas_E sp012975065--1||s__Pseudomonas_E sp014269185--1:heptad_counter=MCP-40H--5:lbd_counter=:lca=d__Bacteria:lca_tree=g__Pseudomonas_E:name=N479637:ref_name_counter=],0744f267-1119-42a8-9a57-217497336362_3@MCPsignal.24.152:5e-09[&&NHX:Sample=rhiztom1:Type=capture:besthit=89.1:bitscore=195.0:capture_class=c__Gammaproteobacteria:capture_domain=d__Bacteria:capture_family=f__Pseudomonadaceae:capture_genus=g__Pseudomonas_E:capture_order=o__Pseudomonadales:capture_phylum=p__Proteobacteria:capture_species=s__Pseudomonas_E hunanensis:evalue=1.42e-64:gapopen=0.0:heptad=MCP-40H:length=128.0:mismatch=14.0:qcovhsp=100.0:qend=128.0:qstart=1.0:ref_name=RS_GCF_014269185.2_protein.faa_NZ_JABWRZ020000001.1_3162@PF00015_full_PFAM.290.469:scovhsp=71.5:send=169.0:sstart=42.0])0:5e-09[&&NHX:Sample_counter=rhiztom1--1:Type_counter=GTDB--5||capture--1:besthit_avg=89.1:besthit_max=89.1:besthit_min=89.1:besthit_std=0:besthit_sum=89.1:bitscore_avg=195.0:bitscore_max=195.0:bitscore_min=195.0:bitscore_std=0:bitscore_sum=195.0:capture_class_counter=c__Gammaproteobacteria--1:capture_domain_counter=d__Bacteria--1:capture_family_counter=f__Pseudomonadaceae--1:capture_genus_counter=g__Pseudomonas_E--1:capture_order_counter=o__Pseudomonadales--1:capture_phylum_counter=p__Proteobacteria--1:capture_species_counter=s__Pseudomonas_E hunanensis--1:evalue_avg=1.42e-64:evalue_max=1.42e-64:evalue_min=1.42e-64:evalue_std=0:evalue_sum=1.42e-64:gapopen_avg=0.0:gapopen_max=0.0:gapopen_min=0.0:gapopen_std=0:gapopen_sum=0.0:gtdb_class_counter=c__Gammaproteobacteria--5:gtdb_domain_counter=d__Bacteria--5:gtdb_family_counter=f__Pseudomonadaceae--5:gtdb_genus_counter=g__Pseudomonas_E--5:gtdb_order_counter=o__Pseudomonadales--5:gtdb_phylum_counter=p__Proteobacteria--5:gtdb_species_counter=s__Pseudomonas_E sp000935045--1||s__Pseudomonas_E sp002165135--1||s__Pseudomonas_E sp002386445--1||s__Pseudomonas_E sp012975065--1||s__Pseudomonas_E sp014269185--1:heptad_counter=MCP-40H--6:lbd_counter=:lca_tree=g__Pseudomonas_E:length_avg=128.0:length_max=128.0:length_min=128.0:length_std=0:length_sum=128.0:mismatch_avg=14.0:mismatch_max=14.0:mismatch_min=14.0:mismatch_std=0:mismatch_sum=14.0:name=N479639:qcovhsp_avg=100.0:qcovhsp_max=100.0:qcovhsp_min=100.0:qcovhsp_std=0:qcovhsp_sum=100.0:qend_avg=128.0:qend_max=128.0:qend_min=128.0:qend_std=0:qend_sum=128.0:qstart_avg=1.0:qstart_max=1.0:qstart_min=1.0:qstart_std=0:qstart_sum=1.0:ref_name_counter=RS_GCF_014269185.2_protein.faa_NZ_JABWRZ020000001.1_3162@PF00015_full_PFAM.290.469--1:scovhsp_avg=71.5:scovhsp_max=71.5:scovhsp_min=71.5:scovhsp_std=0:scovhsp_sum=71.5:send_avg=169.0:send_max=169.0:send_min=169.0:send_std=0:send_sum=169.0:sstart_avg=42.0:sstart_max=42.0:sstart_min=42.0:sstart_std=0:sstart_sum=42.0])0:5e-09[&&NHX:Sample_counter=rhiztom1--1||rhiztom3--1:Type_counter=GTDB--5||capture--2:besthit_avg=93.44999999999999:besthit_max=97.8:besthit_min=89.1:besthit_std=6.1518289963229655:besthit_sum=186.89999999999998:bitscore_avg=212.5:bitscore_max=230.0:bitscore_min=195.0:bitscore_std=24.748737341529164:bitscore_sum=425.0:capture_class_counter=c__Gammaproteobacteria--2:capture_domain_counter=d__Bacteria--2:capture_family_counter=f__Pseudomonadaceae--2:capture_genus_counter=g__Pseudomonas_E--2:capture_order_counter=o__Pseudomonadales--2:capture_phylum_counter=p__Proteobacteria--2:capture_species_counter=s__Pseudomonas_E hunanensis--2:evalue_avg=7.100000000000189e-65:evalue_max=1.42e-64:evalue_min=3.77e-78:evalue_std=1.0040916292848708e-64:evalue_sum=1.4200000000000378e-64:gapopen_avg=0.0:gapopen_max=0.0:gapopen_min=0.0:gapopen_std=0.0:gapopen_sum=0.0:gtdb_class_counter=c__Gammaproteobacteria--5:gtdb_domain_counter=d__Bacteria--5:gtdb_family_counter=f__Pseudomonadaceae--5:gtdb_genus_counter=g__Pseudomonas_E--5:gtdb_order_counter=o__Pseudomonadales--5:gtdb_phylum_counter=p__Proteobacteria--5:gtdb_species_counter=s__Pseudomonas_E sp000935045--1||s__Pseudomonas_E sp002165135--1||s__Pseudomonas_E sp002386445--1||s__Pseudomonas_E sp012975065--1||s__Pseudomonas_E sp014269185--1:heptad_counter=MCP-40H--7:lbd_counter=:lca_tree=g__Pseudomonas_E:length_avg=131.5:length_max=135.0:length_min=128.0:length_std=4.949747468305833:length_sum=263.0:mismatch_avg=8.5:mismatch_max=14.0:mismatch_min=3.0:mismatch_std=7.7781745930520225:mismatch_sum=17.0:name=N479640:qcovhsp_avg=100.0:qcovhsp_max=100.0:qcovhsp_min=100.0:qcovhsp_std=0.0:qcovhsp_sum=200.0:qend_avg=131.5:qend_max=135.0:qend_min=128.0:qend_std=4.949747468305833:qend_sum=263.0:qstart_avg=1.0:qstart_max=1.0:qstart_min=1.0:qstart_std=0.0:qstart_sum=2.0:ref_name_counter=RS_GCF_014269185.2_protein.faa_NZ_JABWRZ020000001.1_3162@PF00015_full_PFAM.290.469--2:scovhsp_avg=73.45:scovhsp_max=75.4:scovhsp_min=71.5:scovhsp_std=2.7577164466275392:scovhsp_sum=146.9:send_avg=169.0:send_max=169.0:send_min=169.0:send_std=0.0:send_sum=338.0:sstart_avg=38.5:sstart_max=42.0:sstart_min=35.0:sstart_std=4.949747468305833:sstart_sum=77.0])0:5e-09[&&NHX:Sample_counter=rhiztom1--1||rhiztom2--1||rhiztom3--1:Type_counter=GTDB--8||capture--3:besthit_avg=95.10000000000001:besthit_max=98.4:besthit_min=89.1:besthit_std=5.204805471869246:besthit_sum=285.3:bitscore_avg=210.0:bitscore_max=230.0:bitscore_min=195.0:bitscore_std=18.027756377319946:bitscore_sum=630.0:capture_class_counter=c__Gammaproteobacteria--3:capture_domain_counter=d__Bacteria--3:capture_family_counter=f__Pseudomonadaceae--3:capture_genus_counter=g__Pseudomonas_E--3:capture_order_counter=o__Pseudomonadales--3:capture_phylum_counter=p__Proteobacteria--3:capture_species_counter=s__Pseudomonas_E hunanensis--3:evalue_avg=4.733966666666793e-65:evalue_max=1.42e-64:evalue_min=3.77e-78:evalue_std=8.197825394781934e-65:evalue_sum=1.4201900000000379e-64:gapopen_avg=0.3333333333333333:gapopen_max=1.0:gapopen_min=0.0:gapopen_std=0.5773502691896258:gapopen_sum=1.0:gtdb_class_counter=c__Gammaproteobacteria--8:gtdb_domain_counter=d__Bacteria--8:gtdb_family_counter=f__Pseudomonadaceae--8:gtdb_genus_counter=g__Pseudomonas_E--8:gtdb_order_counter=o__Pseudomonadales--8:gtdb_phylum_counter=p__Proteobacteria--8:gtdb_species_counter=s__Pseudomonas_E juntendi--1||s__Pseudomonas_E monteilii--1||s__Pseudomonas_E sp000935045--1||s__Pseudomonas_E sp002165135--1||s__Pseudomonas_E sp002386445--1||s__Pseudomonas_E sp012975065--1||s__Pseudomonas_E sp014269185--1||s__Pseudomonas_E taiwanensis--1:heptad_counter=MCP-40H--11:lbd_counter=:lca_tree=g__Pseudomonas_E:length_avg=128.66666666666666:length_max=135.0:length_min=123.0:length_std=6.027713773341707:length_sum=386.0:mismatch_avg=6.0:mismatch_max=14.0:mismatch_min=1.0:mismatch_std=7.0:mismatch_sum=18.0:name=N479641:qcovhsp_avg=99.73333333333333:qcovhsp_max=100.0:qcovhsp_min=99.2:qcovhsp_std=0.461880215351699:qcovhsp_sum=299.2:qend_avg=129.0:qend_max=135.0:qend_min=124.0:qend_std=5.5677643628300215:qend_sum=387.0:qstart_avg=1.3333333333333333:qstart_max=2.0:qstart_min=1.0:qstart_std=0.5773502691896257:qstart_sum=4.0:ref_name_counter=RS_GCF_014269185.2_protein.faa_NZ_JABWRZ020000001.1_3162@PF00015_full_PFAM.290.469--3:scovhsp_avg=71.7:scovhsp_max=75.4:scovhsp_min=68.2:scovhsp_std=3.6041642581880216:scovhsp_sum=215.1:send_avg=169.0:send_max=169.0:send_min=169.0:send_std=0.0:send_sum=507.0:sstart_avg=41.666666666666664:sstart_max=48.0:sstart_min=35.0:sstart_std=6.506407098647712:sstart_sum=125.0])0:6e-09[&&NHX:Sample_counter=rhiztom1--2||rhiztom2--1||rhiztom3--1:Type_counter=GTDB--16||capture--4:besthit_avg=95.425:besthit_max=98.4:besthit_min=89.1:besthit_std=4.299127818523198:besthit_sum=381.7:bitscore_avg=213.5:bitscore_max=230.0:bitscore_min=195.0:bitscore_std=16.299284237863535:bitscore_sum=854.0:capture_class_counter=c__Gammaproteobacteria--4:capture_domain_counter=d__Bacteria--4:capture_family_counter=f__Pseudomonadaceae--4:capture_genus_counter=g__Pseudomonas_E--4:capture_order_counter=o__Pseudomonadales--4:capture_phylum_counter=p__Proteobacteria--4:capture_species_counter=s__Pseudomonas_E hunanensis--4:evalue_avg=3.5504750000145194e-65:evalue_max=1.42e-64:evalue_min=3.77e-78:evalue_std=7.099683389820695e-65:evalue_sum=1.4201900000058078e-64:gapopen_avg=0.5:gapopen_max=1.0:gapopen_min=0.0:gapopen_std=0.5773502691896257:gapopen_sum=2.0:gtdb_class_counter=c__Gammaproteobacteria--16:gtdb_domain_counter=d__Bacteria--16:gtdb_family_counter=f__Pseudomonadaceae--16:gtdb_genus_counter=g__Pseudomonas_E--16:gtdb_order_counter=o__Pseudomonadales--16:gtdb_phylum_counter=p__Proteobacteria--16:gtdb_species_counter=s__Pseudomonas_E fulva--1||s__Pseudomonas_E inefficax--1||s__Pseudomonas_E juntendi--1||s__Pseudomonas_E monteilii--1||s__Pseudomonas_E parafulva--1||s__Pseudomonas_E parafulva_B--1||s__Pseudomonas_E sp000935045--1||s__Pseudomonas_E sp001642705--1||s__Pseudomonas_E sp002113165--1||s__Pseudomonas_E sp002165135--1||s__Pseudomonas_E sp002386445--1||s__Pseudomonas_E sp003331055--1||s__Pseudomonas_E sp012975065--1||s__Pseudomonas_E sp013179515--1||s__Pseudomonas_E sp014269185--1||s__Pseudomonas_E taiwanensis--1:heptad_counter=MCP-40H--20:lbd_counter=:lca_tree=g__Pseudomonas_E:length_avg=130.75:length_max=137.0:length_min=123.0:length_std=6.4485140407177015:length_sum=523.0:mismatch_avg=5.5:mismatch_max=14.0:mismatch_min=1.0:mismatch_std=5.802298395176403:mismatch_sum=22.0:name=N479642:qcovhsp_avg=99.625:qcovhsp_max=100.0:qcovhsp_min=99.2:qcovhsp_std=0.4349329450233294:qcovhsp_sum=398.5:qend_avg=131.25:qend_max=138.0:qend_min=124.0:qend_std=6.3966136874651625:qend_sum=525.0:qstart_avg=1.5:qstart_max=2.0:qstart_min=1.0:qstart_std=0.5773502691896257:qstart_sum=6.0:ref_name_counter=RS_GCF_014269185.2_protein.faa_NZ_JABWRZ020000001.1_3162@PF00015_full_PFAM.290.469--4:scovhsp_avg=72.775:scovhsp_max=76.0:scovhsp_min=68.2:scovhsp_std=3.6445164288283847:scovhsp_sum=291.1:send_avg=168.5:send_max=169.0:send_min=167.0:send_std=1.0:send_sum=674.0:sstart_avg=39.25:sstart_max=48.0:sstart_min=32.0:sstart_std=7.182153808805081:sstart_sum=157.0])0:6e-09[&&NHX:Sample_counter=rhiztom1--2||rhiztom2--1||rhiztom3--2:Type_counter=GTDB--16||capture--5:besthit_avg=95.82000000000001:besthit_max=98.4:besthit_min=89.1:besthit_std=3.8264866392031256:besthit_sum=479.1:bitscore_avg=224.2:bitscore_max=267.0:bitscore_min=195.0:bitscore_std=27.779488836189913:bitscore_sum=1121.0:capture_class_counter=c__Gammaproteobacteria--5:capture_domain_counter=d__Bacteria--5:capture_family_counter=f__Pseudomonadaceae--5:capture_genus_counter=g__Pseudomonas_E--5:capture_order_counter=o__Pseudomonadales--5:capture_phylum_counter=p__Proteobacteria--5:capture_species_counter=s__Pseudomonas_E hunanensis--5:evalue_avg=2.8403800000116155e-65:evalue_max=1.42e-64:evalue_min=1.48e-92:evalue_std=6.3502206829304385e-65:evalue_sum=1.4201900000058078e-64:gapopen_avg=0.4:gapopen_max=1.0:gapopen_min=0.0:gapopen_std=0.5477225575051662:gapopen_sum=2.0:gtdb_class_counter=c__Gammaproteobacteria--16:gtdb_domain_counter=d__Bacteria--16:gtdb_family_counter=f__Pseudomonadaceae--16:gtdb_genus_counter=g__Pseudomonas_E--16:gtdb_order_counter=o__Pseudomonadales--16:gtdb_phylum_counter=p__Proteobacteria--16:gtdb_species_counter=s__Pseudomonas_E fulva--1||s__Pseudomonas_E inefficax--1||s__Pseudomonas_E juntendi--1||s__Pseudomonas_E monteilii--1||s__Pseudomonas_E parafulva--1||s__Pseudomonas_E parafulva_B--1||s__Pseudomonas_E sp000935045--1||s__Pseudomonas_E sp001642705--1||s__Pseudomonas_E sp002113165--1||s__Pseudomonas_E sp002165135--1||s__Pseudomonas_E sp002386445--1||s__Pseudomonas_E sp003331055--1||s__Pseudomonas_E sp012975065--1||s__Pseudomonas_E sp013179515--1||s__Pseudomonas_E sp014269185--1||s__Pseudomonas_E taiwanensis--1:heptad_counter=MCP-40H--21:lbd_counter=:lca_tree=g__Pseudomonas_E:length_avg=135.8:length_max=156.0:length_min=123.0:length_std=12.59761882261882:length_sum=679.0:mismatch_avg=5.2:mismatch_max=14.0:mismatch_min=1.0:mismatch_std=5.06951674225463:mismatch_sum=26.0:name=N479643:qcovhsp_avg=99.7:qcovhsp_max=100.0:qcovhsp_min=99.2:qcovhsp_std=0.4123105625617659:qcovhsp_sum=498.5:qend_avg=136.2:qend_max=156.0:qend_min=124.0:qend_std=12.37739875741264:qend_sum=681.0:qstart_avg=1.4:qstart_max=2.0:qstart_min=1.0:qstart_std=0.5477225575051661:qstart_sum=7.0:ref_name_counter=RS_GCF_014269185.2_protein.faa_NZ_JABWRZ020000001.1_3162@PF00015_full_PFAM.290.469--5:scovhsp_avg=75.66:scovhsp_max=87.2:scovhsp_min=68.2:scovhsp_std=7.181782508542013:scovhsp_sum=378.3:send_avg=168.6:send_max=169.0:send_min=167.0:send_std=0.8944271909999159:send_sum=843.0:sstart_avg=34.2:sstart_max=48.0:sstart_min=14.0:sstart_std=12.891857895586655:sstart_sum=171.0],(((RS_GCF_003627215.1_protein.faa_NZ_CP032677.1_1698@PF00015_full_PFAM.286.473:0.0147162[&&NHX:Type=GTDB:gtdb_class=c__Gammaproteobacteria:gtdb_domain=d__Bacteria:gtdb_family=f__Pseudomonadaceae:gtdb_genus=g__Pseudomonas_E:gtdb_order=o__Pseudomonadales:gtdb_phylum=p__Proteobacteria:gtdb_species=s__Pseudomonas_E sp001422615:heptad=MCP-40H:species=d__Bacteria_p__Proteobacteria_c__Gammaproteobacteria_o__Pseudomonadales_f__Pseudomonadaceae_g__Pseudomonas_E_s__Pseudomonas_E sp001422615],b76e7b6d-d955-440c-aac7-7490c35e06b2_3@MCPsignal.200.355:0.00525297[&&NHX:Sample=rhiztom3:Type=capture:besthit=98.7:bitscore=268.0:capture_class=c__Gammaproteobacteria:capture_domain=d__Bacteria:capture_family=f__Pseudomonadaceae:capture_genus=g__Pseudomonas_E:capture_order=o__Pseudomonadales:capture_phylum=p__Proteobacteria:capture_species=s__Pseudomonas_E hunanensis:evalue=7.03e-93:gapopen=0.0:heptad=MCP-40H:length=155.0:mismatch=2.0:qcovhsp=100.0:qend=155.0:qstart=1.0:ref_name=RS_GCF_014269185.2_protein.faa_NZ_JABWRZ020000001.1_3162@PF00015_full_PFAM.290.469:scovhsp=86.6:send=169.0:sstart=15.0])0:5e-09[&&NHX:Sample_counter=rhiztom3--1:Type_counter=GTDB--1||capture--1:besthit_avg=98.7:besthit_max=98.7:besthit_min=98.7:besthit_std=0:besthit_sum=98.7:bitscore_avg=268.0:bitscore_max=268.0:bitscore_min=268.0:bitscore_std=0:bitscore_sum=268.0:capture_class_counter=c__Gammaproteobacteria--1:capture_domain_counter=d__Bacteria--1:capture_family_counter=f__Pseudomonadaceae--1:capture_genus_counter=g__Pseudomonas_E--1:capture_order_counter=o__Pseudomonadales--1:capture_phylum_counter=p__Proteobacteria--1:capture_species_counter=s__Pseudomonas_E hunanensis--1:evalue_avg=7.03e-93:evalue_max=7.03e-93:evalue_min=7.03e-93:evalue_std=0:evalue_sum=7.03e-93:gapopen_avg=0.0:gapopen_max=0.0:gapopen_min=0.0:gapopen_std=0:gapopen_sum=0.0:gtdb_class_counter=c__Gammaproteobacteria--1:gtdb_domain_counter=d__Bacteria--1:gtdb_family_counter=f__Pseudomonadaceae--1:gtdb_genus_counter=g__Pseudomonas_E--1:gtdb_order_counter=o__Pseudomonadales--1:gtdb_phylum_counter=p__Proteobacteria--1:gtdb_species_counter=s__Pseudomonas_E sp001422615--1:heptad_counter=MCP-40H--2:lbd_counter=:lca_tree=s__Pseudomonas_E sp001422615:length_avg=155.0:length_max=155.0:length_min=155.0:length_std=0:length_sum=155.0:mismatch_avg=2.0:mismatch_max=2.0:mismatch_min=2.0:mismatch_std=0:mismatch_sum=2.0:name=N479646:qcovhsp_avg=100.0:qcovhsp_max=100.0:qcovhsp_min=100.0:qcovhsp_std=0:qcovhsp_sum=100.0:qend_avg=155.0:qend_max=155.0:qend_min=155.0:qend_std=0:qend_sum=155.0:qstart_avg=1.0:qstart_max=1.0:qstart_min=1.0:qstart_std=0:qstart_sum=1.0:ref_name_counter=RS_GCF_014269185.2_protein.faa_NZ_JABWRZ020000001.1_3162@PF00015_full_PFAM.290.469--1:scovhsp_avg=86.6:scovhsp_max=86.6:scovhsp_min=86.6:scovhsp_std=0:scovhsp_sum=86.6:send_avg=169.0:send_max=169.0:send_min=169.0:send_std=0:send_sum=169.0:sstart_avg=15.0:sstart_max=15.0:sstart_min=15.0:sstart_std=0:sstart_sum=15.0],(1bf13746-8e81-4364-b22b-435150364ade_6@MCPsignal.22.149:0.00664432[&&NHX:Sample=rhiztom1:Type=capture:besthit=89.0:bitscore=196.0:capture_class=c__Gammaproteobacteria:capture_domain=d__Bacteria:capture_family=f__Pseudomonadaceae:capture_genus=g__Pseudomonas_E:capture_order=o__Pseudomonadales:capture_phylum=p__Proteobacteria:capture_species=s__Pseudomonas_E hunanensis:evalue=4.78e-65:gapopen=0.0:heptad=MCP-40H:length=127.0:mismatch=14.0:qcovhsp=100.0:qend=127.0:qstart=1.0:ref_name=RS_GCF_014269185.2_protein.faa_NZ_JABWRZ020000001.1_3162@PF00015_full_PFAM.290.469:scovhsp=70.9:send=169.0:sstart=43.0],(((((471a2780-1d72-51dd-b3ce-004877b2a182_1@MCPsignal.173.329:0[&&NHX:Sample=rhiztom1:Type=capture:besthit=91.0:bitscore=245.0:capture_class=c__Gammaproteobacteria:capture_domain=d__Bacteria:capture_family=f__Pseudomonadaceae:capture_genus=g__Pseudomonas_E:capture_order=o__Pseudomonadales:capture_phylum=p__Proteobacteria:capture_species=s__Pseudomonas_E hunanensis:evalue=1.01e-83:gapopen=0.0:heptad=MCP-40H:length=156.0:mismatch=14.0:qcovhsp=100.0:qend=156.0:qstart=1.0:ref_name=RS_GCF_014269185.2_protein.faa_NZ_JABWRZ020000001.1_3162@PF00015_full_PFAM.290.469:scovhsp=87.2:send=169.0:sstart=14.0],2e81cd1b-b6f8-43bc-aabf-ef2cc775ed5c_2@MCPsignal.235.391:0[&&NHX:Sample=rhiztom1:Type=capture:besthit=91.0:bitscore=245.0:capture_class=c__Gammaproteobacteria:capture_domain=d__Bacteria:capture_family=f__Pseudomonadaceae:capture_genus=g__Pseudomonas_E:capture_order=o__Pseudomonadales:capture_phylum=p__Proteobacteria:capture_species=s__Pseudomonas_E hunanensis:evalue=1.01e-83:gapopen=0.0:heptad=MCP-40H:length=156.0:mismatch=14.0:qcovhsp=100.0:qend=156.0:qstart=1.0:ref_name=RS_GCF_014269185.2_protein.faa_NZ_JABWRZ020000001.1_3162@PF00015_full_PFAM.290.469:scovhsp=87.2:send=169.0:sstart=14.0])0:0[&&NHX:Sample_counter=rhiztom1--2:Type_counter=capture--2:besthit_avg=91.0:besthit_max=91.0:besthit_min=91.0:besthit_std=0.0:besthit_sum=182.0:bitscore_avg=245.0:bitscore_max=245.0:bitscore_min=245.0:bitscore_std=0.0:bitscore_sum=490.0:capture_class_counter=c__Gammaproteobacteria--2:capture_domain_counter=d__Bacteria--2:capture_family_counter=f__Pseudomonadaceae--2:capture_genus_counter=g__Pseudomonas_E--2:capture_order_counter=o__Pseudomonadales--2:capture_phylum_counter=p__Proteobacteria--2:capture_species_counter=s__Pseudomonas_E hunanensis--2:evalue_avg=1.01e-83:evalue_max=1.01e-83:evalue_min=1.01e-83:evalue_std=0.0:evalue_sum=2.02e-83:gapopen_avg=0.0:gapopen_max=0.0:gapopen_min=0.0:gapopen_std=0.0:gapopen_sum=0.0:gtdb_class_counter=:gtdb_domain_counter=:gtdb_family_counter=:gtdb_genus_counter=:gtdb_order_counter=:gtdb_phylum_counter=:gtdb_species_counter=:heptad_counter=MCP-40H--2:lbd_counter=:length_avg=156.0:length_max=156.0:length_min=156.0:length_std=0.0:length_sum=312.0:mismatch_avg=14.0:mismatch_max=14.0:mismatch_min=14.0:mismatch_std=0.0:mismatch_sum=28.0:name=N479650:qcovhsp_avg=100.0:qcovhsp_max=100.0:qcovhsp_min=100.0:qcovhsp_std=0.0:qcovhsp_sum=200.0:qend_avg=156.0:qend_max=156.0:qend_min=156.0:qend_std=0.0:qend_sum=312.0:qstart_avg=1.0:qstart_max=1.0:qstart_min=1.0:qstart_std=0.0:qstart_sum=2.0:ref_name_counter=RS_GCF_014269185.2_protein.faa_NZ_JABWRZ020000001.1_3162@PF00015_full_PFAM.290.469--2:scovhsp_avg=87.2:scovhsp_max=87.2:scovhsp_min=87.2:scovhsp_std=0.0:scovhsp_sum=174.4:send_avg=169.0:send_max=169.0:send_min=169.0:send_std=0.0:send_sum=338.0:sstart_avg=14.0:sstart_max=14.0:sstart_min=14.0:sstart_std=0.0:sstart_sum=28.0],d8f0bd97-90c4-41ba-b57e-038978ef4aa6_6@MCPsignal.69.225:0[&&NHX:Sample=rhiztom3:Type=capture:besthit=91.0:bitscore=245.0:capture_class=c__Gammaproteobacteria:capture_domain=d__Bacteria:capture_family=f__Pseudomonadaceae:capture_genus=g__Pseudomonas_E:capture_order=o__Pseudomonadales:capture_phylum=p__Proteobacteria:capture_species=s__Pseudomonas_E hunanensis:evalue=1.01e-83:gapopen=0.0:heptad=MCP-40H:length=156.0:mismatch=14.0:qcovhsp=100.0:qend=156.0:qstart=1.0:ref_name=RS_GCF_014269185.2_protein.faa_NZ_JABWRZ020000001.1_3162@PF00015_full_PFAM.290.469:scovhsp=87.2:send=169.0:sstart=14.0])0:0[&&NHX:Sample_counter=rhiztom1--2||rhiztom3--1:Type_counter=capture--3:besthit_avg=91.0:besthit_max=91.0:besthit_min=91.0:besthit_std=0.0:besthit_sum=273.0:bitscore_avg=245.0:bitscore_max=245.0:bitscore_min=245.0:bitscore_std=0.0:bitscore_sum=735.0:capture_class_counter=c__Gammaproteobacteria--3:capture_domain_counter=d__Bacteria--3:capture_family_counter=f__Pseudomonadaceae--3:capture_genus_counter=g__Pseudomonas_E--3:capture_order_counter=o__Pseudomonadales--3:capture_phylum_counter=p__Proteobacteria--3:capture_species_counter=s__Pseudomonas_E hunanensis--3:evalue_avg=1.01e-83:evalue_max=1.01e-83:evalue_min=1.01e-83:evalue_std=0.0:evalue_sum=3.03e-83:gapopen_avg=0.0:gapopen_max=0.0:gapopen_min=0.0:gapopen_std=0.0:gapopen_sum=0.0:gtdb_class_counter=:gtdb_domain_counter=:gtdb_family_counter=:gtdb_genus_counter=:gtdb_order_counter=:gtdb_phylum_counter=:gtdb_species_counter=:heptad_counter=MCP-40H--3:lbd_counter=:length_avg=156.0:length_max=156.0:length_min=156.0:length_std=0.0:length_sum=468.0:mismatch_avg=14.0:mismatch_max=14.0:mismatch_min=14.0:mismatch_std=0.0:mismatch_sum=42.0:name=N479652:qcovhsp_avg=100.0:qcovhsp_max=100.0:qcovhsp_min=100.0:qcovhsp_std=0.0:qcovhsp_sum=300.0:qend_avg=156.0:qend_max=156.0:qend_min=156.0:qend_std=0.0:qend_sum=468.0:qstart_avg=1.0:qstart_max=1.0:qstart_min=1.0:qstart_std=0.0:qstart_sum=3.0:ref_name_counter=RS_GCF_014269185.2_protein.faa_NZ_JABWRZ020000001.1_3162@PF00015_full_PFAM.290.469--3:scovhsp_avg=87.2:scovhsp_max=87.2:scovhsp_min=87.2:scovhsp_std=0.0:scovhsp_sum=261.6:send_avg=169.0:send_max=169.0:send_min=169.0:send_std=0.0:send_sum=507.0:sstart_avg=14.0:sstart_max=14.0:sstart_min=14.0:sstart_std=0.0:sstart_sum=42.0],d16a3f94-0cc3-43a6-a1cd-17920d3c31c5_4@MCPsignal.264.420:0[&&NHX:Sample=rhiztom3:Type=capture:besthit=91.0:bitscore=245.0:capture_class=c__Gammaproteobacteria:capture_domain=d__Bacteria:capture_family=f__Pseudomonadaceae:capture_genus=g__Pseudomonas_E:capture_order=o__Pseudomonadales:capture_phylum=p__Proteobacteria:capture_species=s__Pseudomonas_E hunanensis:evalue=1.01e-83:gapopen=0.0:heptad=MCP-40H:length=156.0:mismatch=14.0:qcovhsp=100.0:qend=156.0:qstart=1.0:ref_name=RS_GCF_014269185.2_protein.faa_NZ_JABWRZ020000001.1_3162@PF00015_full_PFAM.290.469:scovhsp=87.2:send=169.0:sstart=14.0])0:0[&&NHX:Sample_counter=rhiztom1--2||rhiztom3--2:Type_counter=capture--4:besthit_avg=91.0:besthit_max=91.0:besthit_min=91.0:besthit_std=0.0:besthit_sum=364.0:bitscore_avg=245.0:bitscore_max=245.0:bitscore_min=245.0:bitscore_std=0.0:bitscore_sum=980.0:capture_class_counter=c__Gammaproteobacteria--4:capture_domain_counter=d__Bacteria--4:capture_family_counter=f__Pseudomonadaceae--4:capture_genus_counter=g__Pseudomonas_E--4:capture_order_counter=o__Pseudomonadales--4:capture_phylum_counter=p__Proteobacteria--4:capture_species_counter=s__Pseudomonas_E hunanensis--4:evalue_avg=1.01e-83:evalue_max=1.01e-83:evalue_min=1.01e-83:evalue_std=0.0:evalue_sum=4.04e-83:gapopen_avg=0.0:gapopen_max=0.0:gapopen_min=0.0:gapopen_std=0.0:gapopen_sum=0.0:gtdb_class_counter=:gtdb_domain_counter=:gtdb_family_counter=:gtdb_genus_counter=:gtdb_order_counter=:gtdb_phylum_counter=:gtdb_species_counter=:heptad_counter=MCP-40H--4:lbd_counter=:length_avg=156.0:length_max=156.0:length_min=156.0:length_std=0.0:length_sum=624.0:mismatch_avg=14.0:mismatch_max=14.0:mismatch_min=14.0:mismatch_std=0.0:mismatch_sum=56.0:name=N479654:qcovhsp_avg=100.0:qcovhsp_max=100.0:qcovhsp_min=100.0:qcovhsp_std=0.0:qcovhsp_sum=400.0:qend_avg=156.0:qend_max=156.0:qend_min=156.0:qend_std=0.0:qend_sum=624.0:qstart_avg=1.0:qstart_max=1.0:qstart_min=1.0:qstart_std=0.0:qstart_sum=4.0:ref_name_counter=RS_GCF_014269185.2_protein.faa_NZ_JABWRZ020000001.1_3162@PF00015_full_PFAM.290.469--4:scovhsp_avg=87.2:scovhsp_max=87.2:scovhsp_min=87.2:scovhsp_std=0.0:scovhsp_sum=348.8:send_avg=169.0:send_max=169.0:send_min=169.0:send_std=0.0:send_sum=676.0:sstart_avg=14.0:sstart_max=14.0:sstart_min=14.0:sstart_std=0.0:sstart_sum=56.0],2449b7d1-8fd4-4c82-aafc-7c374beb5c45_5@MCPsignal.160.316:0[&&NHX:Sample=rhiztom3:Type=capture:besthit=91.0:bitscore=245.0:capture_class=c__Gammaproteobacteria:capture_domain=d__Bacteria:capture_family=f__Pseudomonadaceae:capture_genus=g__Pseudomonas_E:capture_order=o__Pseudomonadales:capture_phylum=p__Proteobacteria:capture_species=s__Pseudomonas_E hunanensis:evalue=1.01e-83:gapopen=0.0:heptad=MCP-40H:length=156.0:mismatch=14.0:qcovhsp=100.0:qend=156.0:qstart=1.0:ref_name=RS_GCF_014269185.2_protein.faa_NZ_JABWRZ020000001.1_3162@PF00015_full_PFAM.290.469:scovhsp=87.2:send=169.0:sstart=14.0]):5e-09[&&NHX:Sample_counter=rhiztom1--2||rhiztom3--3:Type_counter=capture--5:besthit_avg=91.0:besthit_max=91.0:besthit_min=91.0:besthit_std=0.0:besthit_sum=455.0:bitscore_avg=245.0:bitscore_max=245.0:bitscore_min=245.0:bitscore_std=0.0:bitscore_sum=1225.0:capture_class_counter=c__Gammaproteobacteria--5:capture_domain_counter=d__Bacteria--5:capture_family_counter=f__Pseudomonadaceae--5:capture_genus_counter=g__Pseudomonas_E--5:capture_order_counter=o__Pseudomonadales--5:capture_phylum_counter=p__Proteobacteria--5:capture_species_counter=s__Pseudomonas_E hunanensis--5:evalue_avg=1.01e-83:evalue_max=1.01e-83:evalue_min=1.01e-83:evalue_std=0.0:evalue_sum=5.05e-83:gapopen_avg=0.0:gapopen_max=0.0:gapopen_min=0.0:gapopen_std=0.0:gapopen_sum=0.0:gtdb_class_counter=:gtdb_domain_counter=:gtdb_family_counter=:gtdb_genus_counter=:gtdb_order_counter=:gtdb_phylum_counter=:gtdb_species_counter=:heptad_counter=MCP-40H--5:lbd_counter=:length_avg=156.0:length_max=156.0:length_min=156.0:length_std=0.0:length_sum=780.0:mismatch_avg=14.0:mismatch_max=14.0:mismatch_min=14.0:mismatch_std=0.0:mismatch_sum=70.0:name=N479656:qcovhsp_avg=100.0:qcovhsp_max=100.0:qcovhsp_min=100.0:qcovhsp_std=0.0:qcovhsp_sum=500.0:qend_avg=156.0:qend_max=156.0:qend_min=156.0:qend_std=0.0:qend_sum=780.0:qstart_avg=1.0:qstart_max=1.0:qstart_min=1.0:qstart_std=0.0:qstart_sum=5.0:ref_name_counter=RS_GCF_014269185.2_protein.faa_NZ_JABWRZ020000001.1_3162@PF00015_full_PFAM.290.469--5:scovhsp_avg=87.2:scovhsp_max=87.2:scovhsp_min=87.2:scovhsp_std=0.0:scovhsp_sum=436.0:send_avg=169.0:send_max=169.0:send_min=169.0:send_std=0.0:send_sum=845.0:sstart_avg=14.0:sstart_max=14.0:sstart_min=14.0:sstart_std=0.0:sstart_sum=70.0],RS_GCF_003671955.1_protein.faa_NZ_CP022561.1_3498@PF00015_full_PFAM.294.472:5e-09[&&NHX:Type=GTDB:gtdb_class=c__Gammaproteobacteria:gtdb_domain=d__Bacteria:gtdb_family=f__Pseudomonadaceae:gtdb_genus=g__Pseudomonas_E:gtdb_order=o__Pseudomonadales:gtdb_phylum=p__Proteobacteria:gtdb_species=s__Pseudomonas_E hunanensis:heptad=MCP-40H:species=d__Bacteria_p__Proteobacteria_c__Gammaproteobacteria_o__Pseudomonadales_f__Pseudomonadaceae_g__Pseudomonas_E_s__Pseudomonas_E hunanensis])0:5e-09[&&NHX:Sample_counter=rhiztom1--2||rhiztom3--3:Type_counter=GTDB--1||capture--5:besthit_avg=91.0:besthit_max=91.0:besthit_min=91.0:besthit_std=0.0:besthit_sum=455.0:bitscore_avg=245.0:bitscore_max=245.0:bitscore_min=245.0:bitscore_std=0.0:bitscore_sum=1225.0:capture_class_counter=c__Gammaproteobacteria--5:capture_domain_counter=d__Bacteria--5:capture_family_counter=f__Pseudomonadaceae--5:capture_genus_counter=g__Pseudomonas_E--5:capture_order_counter=o__Pseudomonadales--5:capture_phylum_counter=p__Proteobacteria--5:capture_species_counter=s__Pseudomonas_E hunanensis--5:evalue_avg=1.01e-83:evalue_max=1.01e-83:evalue_min=1.01e-83:evalue_std=0.0:evalue_sum=5.05e-83:gapopen_avg=0.0:gapopen_max=0.0:gapopen_min=0.0:gapopen_std=0.0:gapopen_sum=0.0:gtdb_class_counter=c__Gammaproteobacteria--1:gtdb_domain_counter=d__Bacteria--1:gtdb_family_counter=f__Pseudomonadaceae--1:gtdb_genus_counter=g__Pseudomonas_E--1:gtdb_order_counter=o__Pseudomonadales--1:gtdb_phylum_counter=p__Proteobacteria--1:gtdb_species_counter=s__Pseudomonas_E hunanensis--1:heptad_counter=MCP-40H--6:lbd_counter=:lca_tree=s__Pseudomonas_E hunanensis:length_avg=156.0:length_max=156.0:length_min=156.0:length_std=0.0:length_sum=780.0:mismatch_avg=14.0:mismatch_max=14.0:mismatch_min=14.0:mismatch_std=0.0:mismatch_sum=70.0:name=N479658:qcovhsp_avg=100.0:qcovhsp_max=100.0:qcovhsp_min=100.0:qcovhsp_std=0.0:qcovhsp_sum=500.0:qend_avg=156.0:qend_max=156.0:qend_min=156.0:qend_std=0.0:qend_sum=780.0:qstart_avg=1.0:qstart_max=1.0:qstart_min=1.0:qstart_std=0.0:qstart_sum=5.0:ref_name_counter=RS_GCF_014269185.2_protein.faa_NZ_JABWRZ020000001.1_3162@PF00015_full_PFAM.290.469--5:scovhsp_avg=87.2:scovhsp_max=87.2:scovhsp_min=87.2:scovhsp_std=0.0:scovhsp_sum=436.0:send_avg=169.0:send_max=169.0:send_min=169.0:send_std=0.0:send_sum=845.0:sstart_avg=14.0:sstart_max=14.0:sstart_min=14.0:sstart_std=0.0:sstart_sum=70.0])0:5e-09[&&NHX:Sample_counter=rhiztom1--3||rhiztom3--3:Type_counter=GTDB--1||capture--6:besthit_avg=90.66666666666667:besthit_max=91.0:besthit_min=89.0:besthit_std=0.816496580927726:besthit_sum=544.0:bitscore_avg=236.83333333333334:bitscore_max=245.0:bitscore_min=196.0:bitscore_std=20.00416623272929:bitscore_sum=1421.0:capture_class_counter=c__Gammaproteobacteria--6:capture_domain_counter=d__Bacteria--6:capture_family_counter=f__Pseudomonadaceae--6:capture_genus_counter=g__Pseudomonas_E--6:capture_order_counter=o__Pseudomonadales--6:capture_phylum_counter=p__Proteobacteria--6:capture_species_counter=s__Pseudomonas_E hunanensis--6:evalue_avg=7.966666666666667e-66:evalue_max=4.78e-65:evalue_min=1.01e-83:evalue_std=1.951426828417265e-65:evalue_sum=4.78e-65:gapopen_avg=0.0:gapopen_max=0.0:gapopen_min=0.0:gapopen_std=0.0:gapopen_sum=0.0:gtdb_class_counter=c__Gammaproteobacteria--1:gtdb_domain_counter=d__Bacteria--1:gtdb_family_counter=f__Pseudomonadaceae--1:gtdb_genus_counter=g__Pseudomonas_E--1:gtdb_order_counter=o__Pseudomonadales--1:gtdb_phylum_counter=p__Proteobacteria--1:gtdb_species_counter=s__Pseudomonas_E hunanensis--1:heptad_counter=MCP-40H--7:lbd_counter=:lca_tree=s__Pseudomonas_E hunanensis:length_avg=151.16666666666666:length_max=156.0:length_min=127.0:length_std=11.839200423452029:length_sum=907.0:mismatch_avg=14.0:mismatch_max=14.0:mismatch_min=14.0:mismatch_std=0.0:mismatch_sum=84.0:name=N479659:qcovhsp_avg=100.0:qcovhsp_max=100.0:qcovhsp_min=100.0:qcovhsp_std=0.0:qcovhsp_sum=600.0:qend_avg=151.16666666666666:qend_max=156.0:qend_min=127.0:qend_std=11.839200423452029:qend_sum=907.0:qstart_avg=1.0:qstart_max=1.0:qstart_min=1.0:qstart_std=0.0:qstart_sum=6.0:ref_name_counter=RS_GCF_014269185.2_protein.faa_NZ_JABWRZ020000001.1_3162@PF00015_full_PFAM.290.469--6:scovhsp_avg=84.48333333333333:scovhsp_max=87.2:scovhsp_min=70.9:scovhsp_std=6.654447134560966:scovhsp_sum=506.90000000000003:send_avg=169.0:send_max=169.0:send_min=169.0:send_std=0.0:send_sum=1014.0:sstart_avg=18.833333333333332:sstart_max=43.0:sstart_min=14.0:sstart_std=11.839200423452027:sstart_sum=113.0])0.861:0.00486694[&&NHX:Sample_counter=rhiztom1--3||rhiztom3--4:Type_counter=GTDB--2||capture--7:besthit_avg=91.81428571428572:besthit_max=98.7:besthit_min=89.0:besthit_std=3.126461562975293:besthit_sum=642.7:bitscore_avg=241.28571428571428:bitscore_max=268.0:bitscore_min=196.0:bitscore_std=21.73103990236305:bitscore_sum=1689.0:capture_class_counter=c__Gammaproteobacteria--7:capture_domain_counter=d__Bacteria--7:capture_family_counter=f__Pseudomonadaceae--7:capture_genus_counter=g__Pseudomonas_E--7:capture_order_counter=o__Pseudomonadales--7:capture_phylum_counter=p__Proteobacteria--7:capture_species_counter=s__Pseudomonas_E hunanensis--7:evalue_avg=6.828571428571428e-66:evalue_max=4.78e-65:evalue_min=7.03e-93:evalue_std=1.806670180984106e-65:evalue_sum=4.78e-65:gapopen_avg=0.0:gapopen_max=0.0:gapopen_min=0.0:gapopen_std=0.0:gapopen_sum=0.0:gtdb_class_counter=c__Gammaproteobacteria--2:gtdb_domain_counter=d__Bacteria--2:gtdb_family_counter=f__Pseudomonadaceae--2:gtdb_genus_counter=g__Pseudomonas_E--2:gtdb_order_counter=o__Pseudomonadales--2:gtdb_phylum_counter=p__Proteobacteria--2:gtdb_species_counter=s__Pseudomonas_E hunanensis--1||s__Pseudomonas_E sp001422615--1:heptad_counter=MCP-40H--9:lbd_counter=:lca_tree=g__Pseudomonas_E:length_avg=151.71428571428572:length_max=156.0:length_min=127.0:length_std=10.904346009952267:length_sum=1062.0:mismatch_avg=12.285714285714286:mismatch_max=14.0:mismatch_min=2.0:mismatch_std=4.535573676110727:mismatch_sum=86.0:name=N479660:qcovhsp_avg=100.0:qcovhsp_max=100.0:qcovhsp_min=100.0:qcovhsp_std=0.0:qcovhsp_sum=700.0:qend_avg=151.71428571428572:qend_max=156.0:qend_min=127.0:qend_std=10.904346009952267:qend_sum=1062.0:qstart_avg=1.0:qstart_max=1.0:qstart_min=1.0:qstart_std=0.0:qstart_sum=7.0:ref_name_counter=RS_GCF_014269185.2_protein.faa_NZ_JABWRZ020000001.1_3162@PF00015_full_PFAM.290.469--7:scovhsp_avg=84.78571428571429:scovhsp_max=87.2:scovhsp_min=70.9:scovhsp_std=6.127106051916235:scovhsp_sum=593.5:send_avg=169.0:send_max=169.0:send_min=169.0:send_std=0.0:send_sum=1183.0:sstart_avg=18.285714285714285:sstart_max=43.0:sstart_min=14.0:sstart_std=10.904346009952267:sstart_sum=128.0],((RS_GCF_003205205.1_protein.faa_NZ_QJRL01000012.1_28@PF00015_full_PFAM.301.468:5e-09[&&NHX:Type=GTDB:gtdb_class=c__Gammaproteobacteria:gtdb_domain=d__Bacteria:gtdb_family=f__Pseudomonadaceae:gtdb_genus=g__Pseudomonas_E:gtdb_order=o__Pseudomonadales:gtdb_phylum=p__Proteobacteria:gtdb_species=s__Pseudomonas_E sp003205205:heptad=MCP-40H:species=d__Bacteria_p__Proteobacteria_c__Gammaproteobacteria_o__Pseudomonadales_f__Pseudomonadaceae_g__Pseudomonas_E_s__Pseudomonas_E sp003205205],((RS_GCF_000412675.1_protein.faa_NC_021505.1_3504@PF00015_full_PFAM.295.469:5e-09[&&NHX:Type=GTDB:gtdb_class=c__Gammaproteobacteria:gtdb_domain=d__Bacteria:gtdb_family=f__Pseudomonadaceae:gtdb_genus=g__Pseudomonas_E:gtdb_order=o__Pseudomonadales:gtdb_phylum=p__Proteobacteria:gtdb_species=s__Pseudomonas_E putida:heptad=MCP-40H:species=d__Bacteria_p__Proteobacteria_c__Gammaproteobacteria_o__Pseudomonadales_f__Pseudomonadaceae_g__Pseudomonas_E_s__Pseudomonas_E putida],(RS_GCF_002356095.1_protein.faa_NZ_AP015029.1_1973@PF00015_full_PFAM.288.471:0.00806412[&&NHX:Type=GTDB:gtdb_class=c__Gammaproteobacteria:gtdb_domain=d__Bacteria:gtdb_family=f__Pseudomonadaceae:gtdb_genus=g__Pseudomonas_E:gtdb_order=o__Pseudomonadales:gtdb_phylum=p__Proteobacteria:gtdb_species=s__Pseudomonas_E putida_H:heptad=MCP-40H:species=d__Bacteria_p__Proteobacteria_c__Gammaproteobacteria_o__Pseudomonadales_f__Pseudomonadaceae_g__Pseudomonas_E_s__Pseudomonas_E putida_H],RS_GCF_000708715.2_protein.faa_NZ_JENB01000036.1_31@PF00015_full_PFAM.293.469:5e-09[&&NHX:Type=GTDB:gtdb_class=c__Gammaproteobacteria:gtdb_domain=d__Bacteria:gtdb_family=f__Pseudomonadaceae:gtdb_genus=g__Pseudomonas_E:gtdb_order=o__Pseudomonadales:gtdb_phylum=p__Proteobacteria:gtdb_species=s__Pseudomonas_E putida_R:heptad=MCP-40H:species=d__Bacteria_p__Proteobacteria_c__Gammaproteobacteria_o__Pseudomonadales_f__Pseudomonadaceae_g__Pseudomonas_E_s__Pseudomonas_E putida_R])0:5e-09[&&NHX:Sample_counter=:Type_counter=GTDB--2:capture_class_counter=:capture_domain_counter=:capture_family_counter=:capture_genus_counter=:capture_order_counter=:capture_phylum_counter=:capture_species_counter=:evoltype=D:gtdb_class_counter=c__Gammaproteobacteria--2:gtdb_domain_counter=d__Bacteria--2:gtdb_family_counter=f__Pseudomonadaceae--2:gtdb_genus_counter=g__Pseudomonas_E--2:gtdb_order_counter=o__Pseudomonadales--2:gtdb_phylum_counter=p__Proteobacteria--2:gtdb_species_counter=s__Pseudomonas_E putida_H--1||s__Pseudomonas_E putida_R--1:heptad_counter=MCP-40H--2:lbd_counter=:lca=d__Bacteria:lca_tree=g__Pseudomonas_E:name=N479665:ref_name_counter=])0.917:0.00404509[&&NHX:Sample_counter=:Type_counter=GTDB--3:capture_class_counter=:capture_domain_counter=:capture_family_counter=:capture_genus_counter=:capture_order_counter=:capture_phylum_counter=:capture_species_counter=:evoltype=D:gtdb_class_counter=c__Gammaproteobacteria--3:gtdb_domain_counter=d__Bacteria--3:gtdb_family_counter=f__Pseudomonadaceae--3:gtdb_genus_counter=g__Pseudomonas_E--3:gtdb_order_counter=o__Pseudomonadales--3:gtdb_phylum_counter=p__Proteobacteria--3:gtdb_species_counter=s__Pseudomonas_E putida--1||s__Pseudomonas_E putida_H--1||s__Pseudomonas_E putida_R--1:heptad_counter=MCP-40H--3:lbd_counter=:lca=d__Bacteria:lca_tree=g__Pseudomonas_E:name=N479666:ref_name_counter=],(RS_GCF_000498395.2_protein.faa_NZ_CP010979.1_2621@PF00015_full_PFAM.295.469:0.0131536[&&NHX:Type=GTDB:gtdb_class=c__Gammaproteobacteria:gtdb_domain=d__Bacteria:gtdb_family=f__Pseudomonadaceae:gtdb_genus=g__Pseudomonas_E:gtdb_order=o__Pseudomonadales:gtdb_phylum=p__Proteobacteria:gtdb_species=s__Pseudomonas_E putida_Q:heptad=MCP-40H:species=d__Bacteria_p__Proteobacteria_c__Gammaproteobacteria_o__Pseudomonadales_f__Pseudomonadaceae_g__Pseudomonas_E_s__Pseudomonas_E putida_Q],(RS_GCF_002736125.1_protein.faa_NZ_CP024085.1_1736@PF00015_full_PFAM.291.469:0.0126783[&&NHX:Type=GTDB:gtdb_class=c__Gammaproteobacteria:gtdb_domain=d__Bacteria:gtdb_family=f__Pseudomonadaceae:gtdb_genus=g__Pseudomonas_E:gtdb_order=o__Pseudomonadales:gtdb_phylum=p__Proteobacteria:gtdb_species=s__Pseudomonas_E putida_M:heptad=MCP-40H:species=d__Bacteria_p__Proteobacteria_c__Gammaproteobacteria_o__Pseudomonadales_f__Pseudomonadaceae_g__Pseudomonas_E_s__Pseudomonas_E putida_M],RS_GCF_000731675.1_protein.faa_NZ_JMIT01000001.1_1889@PF00015_full_PFAM.289.467:0.00420416[&&NHX:Type=GTDB:gtdb_class=c__Gammaproteobacteria:gtdb_domain=d__Bacteria:gtdb_family=f__Pseudomonadaceae:gtdb_genus=g__Pseudomonas_E:gtdb_order=o__Pseudomonadales:gtdb_phylum=p__Proteobacteria:gtdb_species=s__Pseudomonas_E capeferrum:heptad=MCP-40H:species=d__Bacteria_p__Proteobacteria_c__Gammaproteobacteria_o__Pseudomonadales_f__Pseudomonadaceae_g__Pseudomonas_E_s__Pseudomonas_E capeferrum])0.874:0.00829602[&&NHX:Sample_counter=:Type_counter=GTDB--2:capture_class_counter=:capture_domain_counter=:capture_family_counter=:capture_genus_counter=:capture_order_counter=:capture_phylum_counter=:capture_species_counter=:evoltype=D:gtdb_class_counter=c__Gammaproteobacteria--2:gtdb_domain_counter=d__Bacteria--2:gtdb_family_counter=f__Pseudomonadaceae--2:gtdb_genus_counter=g__Pseudomonas_E--2:gtdb_order_counter=o__Pseudomonadales--2:gtdb_phylum_counter=p__Proteobacteria--2:gtdb_species_counter=s__Pseudomonas_E capeferrum--1||s__Pseudomonas_E putida_M--1:heptad_counter=MCP-40H--2:lbd_counter=:lca=d__Bacteria:lca_tree=g__Pseudomonas_E:name=N479670:ref_name_counter=])0:5e-09[&&NHX:Sample_counter=:Type_counter=GTDB--3:capture_class_counter=:capture_domain_counter=:capture_family_counter=:capture_genus_counter=:capture_order_counter=:capture_phylum_counter=:capture_species_counter=:evoltype=D:gtdb_class_counter=c__Gammaproteobacteria--3:gtdb_domain_counter=d__Bacteria--3:gtdb_family_counter=f__Pseudomonadaceae--3:gtdb_genus_counter=g__Pseudomonas_E--3:gtdb_order_counter=o__Pseudomonadales--3:gtdb_phylum_counter=p__Proteobacteria--3:gtdb_species_counter=s__Pseudomonas_E capeferrum--1||s__Pseudomonas_E putida_M--1||s__Pseudomonas_E putida_Q--1:heptad_counter=MCP-40H--3:lbd_counter=:lca=d__Bacteria:lca_tree=g__Pseudomonas_E:name=N479671:ref_name_counter=])0:5e-09[&&NHX:Sample_counter=:Type_counter=GTDB--6:capture_class_counter=:capture_domain_counter=:capture_family_counter=:capture_genus_counter=:capture_order_counter=:capture_phylum_counter=:capture_species_counter=:evoltype=D:gtdb_class_counter=c__Gammaproteobacteria--6:gtdb_domain_counter=d__Bacteria--6:gtdb_family_counter=f__Pseudomonadaceae--6:gtdb_genus_counter=g__Pseudomonas_E--6:gtdb_order_counter=o__Pseudomonadales--6:gtdb_phylum_counter=p__Proteobacteria--6:gtdb_species_counter=s__Pseudomonas_E capeferrum--1||s__Pseudomonas_E putida--1||s__Pseudomonas_E putida_H--1||s__Pseudomonas_E putida_M--1||s__Pseudomonas_E putida_Q--1||s__Pseudomonas_E putida_R--1:heptad_counter=MCP-40H--6:lbd_counter=:lca=d__Bacteria:lca_tree=g__Pseudomonas_E:name=N479672:ref_name_counter=])0.842:6e-09[&&NHX:Sample_counter=:Type_counter=GTDB--7:capture_class_counter=:capture_domain_counter=:capture_family_counter=:capture_genus_counter=:capture_order_counter=:capture_phylum_counter=:capture_species_counter=:evoltype=D:gtdb_class_counter=c__Gammaproteobacteria--7:gtdb_domain_counter=d__Bacteria--7:gtdb_family_counter=f__Pseudomonadaceae--7:gtdb_genus_counter=g__Pseudomonas_E--7:gtdb_order_counter=o__Pseudomonadales--7:gtdb_phylum_counter=p__Proteobacteria--7:gtdb_species_counter=s__Pseudomonas_E capeferrum--1||s__Pseudomonas_E putida--1||s__Pseudomonas_E putida_H--1||s__Pseudomonas_E putida_M--1||s__Pseudomonas_E putida_Q--1||s__Pseudomonas_E putida_R--1||s__Pseudomonas_E sp003205205--1:heptad_counter=MCP-40H--7:lbd_counter=:lca=d__Bacteria:lca_tree=g__Pseudomonas_E:name=N479673:ref_name_counter=],(7a85a2e3-ba98-4709-a39c-e4c54adc4581_3@MCPsignal.17.152:0.0161576[&&NHX:Sample=rhiztom1:Type=capture:besthit=94.6:bitscore=184.0:capture_class=c__Gammaproteobacteria:capture_domain=d__Bacteria:capture_family=f__Pseudomonadaceae:capture_genus=g__Pseudomonas_E:capture_order=o__Pseudomonadales:capture_phylum=p__Proteobacteria:capture_species=s__Pseudomonas_E putida:evalue=2.33e-60:gapopen=0.0:heptad=MCP-40H:length=130.0:mismatch=7.0:qcovhsp=96.3:qend=135.0:qstart=6.0:ref_name=RS_GCF_003205205.1_protein.faa_NZ_QJRL01000012.1_28@PF00015_full_PFAM.301.468:scovhsp=77.8:send=158.0:sstart=29.0],(42062816-0d9e-44d0-863f-866d58ff0f06_3@MCPsignal.20.153:5e-09[&&NHX:Sample=rhiztom1:Type=capture:besthit=89.2:bitscore=200.0:capture_class=c__Gammaproteobacteria:capture_domain=d__Bacteria:capture_family=f__Pseudomonadaceae:capture_genus=g__Pseudomonas_E:capture_order=o__Pseudomonadales:capture_phylum=p__Proteobacteria:capture_species=s__Pseudomonas_E putida:evalue=2.6e-66:gapopen=0.0:heptad=MCP-40H:length=130.0:mismatch=14.0:qcovhsp=97.7:qend=133.0:qstart=4.0:ref_name=RS_GCF_014269185.2_protein.faa_NZ_JABWRZ020000001.1_3162@PF00015_full_PFAM.290.469:scovhsp=72.6:send=169.0:sstart=40.0],3bf7eea5-fdc8-4bd4-bdd6-bda47b1f001b_4@MCPsignal.22.155:0.00638675[&&NHX:Sample=rhiztom1:Type=capture:besthit=100.0:bitscore=199.0:capture_class=c__Gammaproteobacteria:capture_domain=d__Bacteria:capture_family=f__Pseudomonadaceae:capture_genus=g__Pseudomonas_E:capture_order=o__Pseudomonadales:capture_phylum=p__Proteobacteria:capture_species=s__Pseudomonas_E hunanensis:evalue=3.55e-66:gapopen=0.0:heptad=MCP-40H:length=130.0:mismatch=0.0:qcovhsp=97.7:qend=133.0:qstart=4.0:ref_name=RS_GCF_003205205.1_protein.faa_NZ_QJRL01000012.1_28@PF00015_full_PFAM.301.468:scovhsp=77.8:send=158.0:sstart=29.0])0.446:0.00150516[&&NHX:Sample_counter=rhiztom1--2:Type_counter=capture--2:besthit_avg=94.6:besthit_max=100.0:besthit_min=89.2:besthit_std=7.636753236814711:besthit_sum=189.2:bitscore_avg=199.5:bitscore_max=200.0:bitscore_min=199.0:bitscore_std=0.7071067811865476:bitscore_sum=399.0:capture_class_counter=c__Gammaproteobacteria--2:capture_domain_counter=d__Bacteria--2:capture_family_counter=f__Pseudomonadaceae--2:capture_genus_counter=g__Pseudomonas_E--2:capture_order_counter=o__Pseudomonadales--2:capture_phylum_counter=p__Proteobacteria--2:capture_species_counter=s__Pseudomonas_E hunanensis--1||s__Pseudomonas_E putida--1:evalue_avg=3.075e-66:evalue_max=3.55e-66:evalue_min=2.6e-66:evalue_std=6.717514421272201e-67:evalue_sum=6.15e-66:gapopen_avg=0.0:gapopen_max=0.0:gapopen_min=0.0:gapopen_std=0.0:gapopen_sum=0.0:gtdb_class_counter=:gtdb_domain_counter=:gtdb_family_counter=:gtdb_genus_counter=:gtdb_order_counter=:gtdb_phylum_counter=:gtdb_species_counter=:heptad_counter=MCP-40H--2:lbd_counter=:length_avg=130.0:length_max=130.0:length_min=130.0:length_std=0.0:length_sum=260.0:mismatch_avg=7.0:mismatch_max=14.0:mismatch_min=0.0:mismatch_std=9.899494936611665:mismatch_sum=14.0:name=N479677:qcovhsp_avg=97.7:qcovhsp_max=97.7:qcovhsp_min=97.7:qcovhsp_std=0.0:qcovhsp_sum=195.4:qend_avg=133.0:qend_max=133.0:qend_min=133.0:qend_std=0.0:qend_sum=266.0:qstart_avg=4.0:qstart_max=4.0:qstart_min=4.0:qstart_std=0.0:qstart_sum=8.0:ref_name_counter=RS_GCF_003205205.1_protein.faa_NZ_QJRL01000012.1_28@PF00015_full_PFAM.301.468--1||RS_GCF_014269185.2_protein.faa_NZ_JABWRZ020000001.1_3162@PF00015_full_PFAM.290.469--1:scovhsp_avg=75.19999999999999:scovhsp_max=77.8:scovhsp_min=72.6:scovhsp_std=3.676955262170049:scovhsp_sum=150.39999999999998:send_avg=163.5:send_max=169.0:send_min=158.0:send_std=7.7781745930520225:send_sum=327.0:sstart_avg=34.5:sstart_max=40.0:sstart_min=29.0:sstart_std=7.7781745930520225:sstart_sum=69.0])0.904:0.0274771[&&NHX:Sample_counter=rhiztom1--3:Type_counter=capture--3:besthit_avg=94.59999999999998:besthit_max=100.0:besthit_min=89.2:besthit_std=5.399999999999999:besthit_sum=283.79999999999995:bitscore_avg=194.33333333333334:bitscore_max=200.0:bitscore_min=184.0:bitscore_std=8.962886439832502:bitscore_sum=583.0:capture_class_counter=c__Gammaproteobacteria--3:capture_domain_counter=d__Bacteria--3:capture_family_counter=f__Pseudomonadaceae--3:capture_genus_counter=g__Pseudomonas_E--3:capture_order_counter=o__Pseudomonadales--3:capture_phylum_counter=p__Proteobacteria--3:capture_species_counter=s__Pseudomonas_E hunanensis--1||s__Pseudomonas_E putida--2:evalue_avg=7.766687166666666e-61:evalue_max=2.33e-60:evalue_min=2.6e-66:evalue_std=1.345224351859834e-60:evalue_sum=2.3300061499999998e-60:gapopen_avg=0.0:gapopen_max=0.0:gapopen_min=0.0:gapopen_std=0.0:gapopen_sum=0.0:gtdb_class_counter=:gtdb_domain_counter=:gtdb_family_counter=:gtdb_genus_counter=:gtdb_order_counter=:gtdb_phylum_counter=:gtdb_species_counter=:heptad_counter=MCP-40H--3:lbd_counter=:length_avg=130.0:length_max=130.0:length_min=130.0:length_std=0.0:length_sum=390.0:mismatch_avg=7.0:mismatch_max=14.0:mismatch_min=0.0:mismatch_std=7.0:mismatch_sum=21.0:name=N479678:qcovhsp_avg=97.23333333333333:qcovhsp_max=97.7:qcovhsp_min=96.3:qcovhsp_std=0.8082903768654793:qcovhsp_sum=291.7:qend_avg=133.66666666666666:qend_max=135.0:qend_min=133.0:qend_std=1.1547005383792515:qend_sum=401.0:qstart_avg=4.666666666666667:qstart_max=6.0:qstart_min=4.0:qstart_std=1.1547005383792517:qstart_sum=14.0:ref_name_counter=RS_GCF_003205205.1_protein.faa_NZ_QJRL01000012.1_28@PF00015_full_PFAM.301.468--2||RS_GCF_014269185.2_protein.faa_NZ_JABWRZ020000001.1_3162@PF00015_full_PFAM.290.469--1:scovhsp_avg=76.06666666666666:scovhsp_max=77.8:scovhsp_min=72.6:scovhsp_std=3.002221399786056:scovhsp_sum=228.2:send_avg=161.66666666666666:send_max=169.0:send_min=158.0:send_std=6.350852961085883:send_sum=485.0:sstart_avg=32.666666666666664:sstart_max=40.0:sstart_min=29.0:sstart_std=6.3508529610858835:sstart_sum=98.0])0.831:0.00404234[&&NHX:Sample_counter=rhiztom1--3:Type_counter=GTDB--7||capture--3:besthit_avg=94.60000000000001:besthit_max=100.0:besthit_min=89.2:besthit_std=5.399999999999999:besthit_sum=283.8:bitscore_avg=194.33333333333334:bitscore_max=200.0:bitscore_min=184.0:bitscore_std=8.962886439832502:bitscore_sum=583.0:capture_class_counter=c__Gammaproteobacteria--3:capture_domain_counter=d__Bacteria--3:capture_family_counter=f__Pseudomonadaceae--3:capture_genus_counter=g__Pseudomonas_E--3:capture_order_counter=o__Pseudomonadales--3:capture_phylum_counter=p__Proteobacteria--3:capture_species_counter=s__Pseudomonas_E hunanensis--1||s__Pseudomonas_E putida--2:evalue_avg=7.766687166666666e-61:evalue_max=2.33e-60:evalue_min=2.6e-66:evalue_std=1.345224351859834e-60:evalue_sum=2.33000615e-60:gapopen_avg=0.0:gapopen_max=0.0:gapopen_min=0.0:gapopen_std=0.0:gapopen_sum=0.0:gtdb_class_counter=c__Gammaproteobacteria--7:gtdb_domain_counter=d__Bacteria--7:gtdb_family_counter=f__Pseudomonadaceae--7:gtdb_genus_counter=g__Pseudomonas_E--7:gtdb_order_counter=o__Pseudomonadales--7:gtdb_phylum_counter=p__Proteobacteria--7:gtdb_species_counter=s__Pseudomonas_E capeferrum--1||s__Pseudomonas_E putida--1||s__Pseudomonas_E putida_H--1||s__Pseudomonas_E putida_M--1||s__Pseudomonas_E putida_Q--1||s__Pseudomonas_E putida_R--1||s__Pseudomonas_E sp003205205--1:heptad_counter=MCP-40H--10:lbd_counter=:lca_tree=g__Pseudomonas_E:length_avg=130.0:length_max=130.0:length_min=130.0:length_std=0.0:length_sum=390.0:mismatch_avg=7.0:mismatch_max=14.0:mismatch_min=0.0:mismatch_std=7.0:mismatch_sum=21.0:name=N479679:qcovhsp_avg=97.23333333333333:qcovhsp_max=97.7:qcovhsp_min=96.3:qcovhsp_std=0.8082903768654793:qcovhsp_sum=291.7:qend_avg=133.66666666666666:qend_max=135.0:qend_min=133.0:qend_std=1.1547005383792515:qend_sum=401.0:qstart_avg=4.666666666666667:qstart_max=6.0:qstart_min=4.0:qstart_std=1.1547005383792517:qstart_sum=14.0:ref_name_counter=RS_GCF_003205205.1_protein.faa_NZ_QJRL01000012.1_28@PF00015_full_PFAM.301.468--2||RS_GCF_014269185.2_protein.faa_NZ_JABWRZ020000001.1_3162@PF00015_full_PFAM.290.469--1:scovhsp_avg=76.06666666666666:scovhsp_max=77.8:scovhsp_min=72.6:scovhsp_std=3.0022213997860554:scovhsp_sum=228.2:send_avg=161.66666666666666:send_max=169.0:send_min=158.0:send_std=6.350852961085883:send_sum=485.0:sstart_avg=32.666666666666664:sstart_max=40.0:sstart_min=29.0:sstart_std=6.3508529610858835:sstart_sum=98.0])0:5e-09[&&NHX:Sample_counter=rhiztom1--6||rhiztom3--4:Type_counter=GTDB--9||capture--10:besthit_avg=92.65:besthit_max=100.0:besthit_min=89.0:besthit_std=3.8480153614846992:besthit_sum=926.5:bitscore_avg=227.2:bitscore_max=268.0:bitscore_min=184.0:bitscore_std=29.104409746061965:bitscore_sum=2272.0:capture_class_counter=c__Gammaproteobacteria--10:capture_domain_counter=d__Bacteria--10:capture_family_counter=f__Pseudomonadaceae--10:capture_genus_counter=g__Pseudomonas_E--10:capture_order_counter=o__Pseudomonadales--10:capture_phylum_counter=p__Proteobacteria--10:capture_species_counter=s__Pseudomonas_E hunanensis--8||s__Pseudomonas_E putida--2:evalue_avg=2.3300539499999996e-61:evalue_max=2.33e-60:evalue_min=7.03e-93:evalue_std=7.368087993588102e-61:evalue_sum=2.3300539499999997e-60:gapopen_avg=0.0:gapopen_max=0.0:gapopen_min=0.0:gapopen_std=0.0:gapopen_sum=0.0:gtdb_class_counter=c__Gammaproteobacteria--9:gtdb_domain_counter=d__Bacteria--9:gtdb_family_counter=f__Pseudomonadaceae--9:gtdb_genus_counter=g__Pseudomonas_E--9:gtdb_order_counter=o__Pseudomonadales--9:gtdb_phylum_counter=p__Proteobacteria--9:gtdb_species_counter=s__Pseudomonas_E capeferrum--1||s__Pseudomonas_E hunanensis--1||s__Pseudomonas_E putida--1||s__Pseudomonas_E putida_H--1||s__Pseudomonas_E putida_M--1||s__Pseudomonas_E putida_Q--1||s__Pseudomonas_E putida_R--1||s__Pseudomonas_E sp001422615--1||s__Pseudomonas_E sp003205205--1:heptad_counter=MCP-40H--19:lbd_counter=:lca_tree=g__Pseudomonas_E:length_avg=145.2:length_max=156.0:length_min=127.0:length_std=13.758229860301393:length_sum=1452.0:mismatch_avg=10.7:mismatch_max=14.0:mismatch_min=0.0:mismatch_std=5.578729445153459:mismatch_sum=107.0:name=N479680:qcovhsp_avg=99.17:qcovhsp_max=100.0:qcovhsp_min=96.3:qcovhsp_std=1.3896842167277508:qcovhsp_sum=991.7:qend_avg=146.3:qend_max=156.0:qend_min=127.0:qend_std=12.472636716695739:qend_sum=1463.0:qstart_avg=2.1:qstart_max=6.0:qstart_min=1.0:qstart_std=1.8529256146249728:qstart_sum=21.0:ref_name_counter=RS_GCF_003205205.1_protein.faa_NZ_QJRL01000012.1_28@PF00015_full_PFAM.301.468--2||RS_GCF_014269185.2_protein.faa_NZ_JABWRZ020000001.1_3162@PF00015_full_PFAM.290.469--8:scovhsp_avg=82.17:scovhsp_max=87.2:scovhsp_min=70.9:scovhsp_std=6.690964056098345:scovhsp_sum=821.7:send_avg=166.8:send_max=169.0:send_min=158.0:send_std=4.638007234913623:send_sum=1668.0:sstart_avg=22.6:sstart_max=43.0:sstart_min=14.0:sstart_std=11.682845924212511:sstart_sum=226.0])0:5e-09[&&NHX:Sample_counter=rhiztom1--8||rhiztom2--1||rhiztom3--6:Type_counter=GTDB--25||capture--15:besthit_avg=93.70666666666668:besthit_max=100.0:besthit_min=89.0:besthit_std=4.011851490390988:besthit_sum=1405.6000000000001:bitscore_avg=226.2:bitscore_max=268.0:bitscore_min=184.0:bitscore_std=27.697859638813767:bitscore_sum=3393.0:capture_class_counter=c__Gammaproteobacteria--15:capture_domain_counter=d__Bacteria--15:capture_family_counter=f__Pseudomonadaceae--15:capture_genus_counter=g__Pseudomonas_E--15:capture_order_counter=o__Pseudomonadales--15:capture_phylum_counter=p__Proteobacteria--15:capture_species_counter=s__Pseudomonas_E hunanensis--13||s__Pseudomonas_E putida--2:evalue_avg=1.5534639793333337e-61:evalue_max=2.33e-60:evalue_min=7.03e-93:evalue_std=6.015998000691441e-61:evalue_sum=2.3301959690000007e-60:gapopen_avg=0.13333333333333333:gapopen_max=1.0:gapopen_min=0.0:gapopen_std=0.35186577527449836:gapopen_sum=2.0:gtdb_class_counter=c__Gammaproteobacteria--25:gtdb_domain_counter=d__Bacteria--25:gtdb_family_counter=f__Pseudomonadaceae--25:gtdb_genus_counter=g__Pseudomonas_E--25:gtdb_order_counter=o__Pseudomonadales--25:gtdb_phylum_counter=p__Proteobacteria--25:gtdb_species_counter=s__Pseudomonas_E capeferrum--1||s__Pseudomonas_E fulva--1||s__Pseudomonas_E hunanensis--1||s__Pseudomonas_E inefficax--1||s__Pseudomonas_E juntendi--1||s__Pseudomonas_E monteilii--1||s__Pseudomonas_E parafulva--1||s__Pseudomonas_E parafulva_B--1||s__Pseudomonas_E putida--1||s__Pseudomonas_E putida_H--1||s__Pseudomonas_E putida_M--1||s__Pseudomonas_E putida_Q--1||s__Pseudomonas_E putida_R--1||s__Pseudomonas_E sp000935045--1||s__Pseudomonas_E sp001422615--1||s__Pseudomonas_E sp001642705--1||s__Pseudomonas_E sp002113165--1||s__Pseudomonas_E sp002165135--1||s__Pseudomonas_E sp002386445--1||s__Pseudomonas_E sp003205205--1||s__Pseudomonas_E sp003331055--1||s__Pseudomonas_E sp012975065--1||s__Pseudomonas_E sp013179515--1||s__Pseudomonas_E sp014269185--1||s__Pseudomonas_E taiwanensis--1:heptad_counter=MCP-40H--40:lbd_counter=:lca_tree=g__Pseudomonas_E:length_avg=142.06666666666666:length_max=156.0:length_min=123.0:length_std=13.713740068510365:length_sum=2131.0:mismatch_avg=8.866666666666667:mismatch_max=14.0:mismatch_min=0.0:mismatch_std=5.8781273338012126:mismatch_sum=133.0:name=N479681:qcovhsp_avg=99.34666666666666:qcovhsp_max=100.0:qcovhsp_min=96.3:qcovhsp_std=1.1648829902408142:qcovhsp_sum=1490.2:qend_avg=142.93333333333334:qend_max=156.0:qend_min=124.0:qend_std=12.964052864234496:qend_sum=2144.0:qstart_avg=1.8666666666666667:qstart_max=6.0:qstart_min=1.0:qstart_std=1.552264091423817:qstart_sum=28.0:ref_name_counter=RS_GCF_003205205.1_protein.faa_NZ_QJRL01000012.1_28@PF00015_full_PFAM.301.468--2||RS_GCF_014269185.2_protein.faa_NZ_JABWRZ020000001.1_3162@PF00015_full_PFAM.290.469--13:scovhsp_avg=80.0:scovhsp_max=87.2:scovhsp_min=68.2:scovhsp_std=7.321689890806826:scovhsp_sum=1200.0:send_avg=167.4:send_max=169.0:send_min=158.0:send_std=3.8507884164897233:send_sum=2511.0:sstart_avg=26.466666666666665:sstart_max=48.0:sstart_min=14.0:sstart_std=12.933161510886139:sstart_sum=397.0],RS_GCF_016658545.1_protein.faa_NZ_JACVZC010000123.1_6@PF00015_full_PFAM.292.468:5e-09[&&NHX:Type=GTDB:gtdb_class=c__Gammaproteobacteria:gtdb_domain=d__Bacteria:gtdb_family=f__Pseudomonadaceae:gtdb_genus=g__Pseudomonas_E:gtdb_order=o__Pseudomonadales:gtdb_phylum=p__Proteobacteria:gtdb_species=s__Pseudomonas_E sp016658545:heptad=MCP-40H:species=d__Bacteria_p__Proteobacteria_c__Gammaproteobacteria_o__Pseudomonadales_f__Pseudomonadaceae_g__Pseudomonas_E_s__Pseudomonas_E sp016658545])0.774:0.00254493[&&NHX:Sample_counter=rhiztom1--8||rhiztom2--1||rhiztom3--6:Type_counter=GTDB--26||capture--15:besthit_avg=93.70666666666668:besthit_max=100.0:besthit_min=89.0:besthit_std=4.011851490390988:besthit_sum=1405.6000000000001:bitscore_avg=226.2:bitscore_max=268.0:bitscore_min=184.0:bitscore_std=27.697859638813767:bitscore_sum=3393.0:capture_class_counter=c__Gammaproteobacteria--15:capture_domain_counter=d__Bacteria--15:capture_family_counter=f__Pseudomonadaceae--15:capture_genus_counter=g__Pseudomonas_E--15:capture_order_counter=o__Pseudomonadales--15:capture_phylum_counter=p__Proteobacteria--15:capture_species_counter=s__Pseudomonas_E hunanensis--13||s__Pseudomonas_E putida--2:evalue_avg=1.5534639793333337e-61:evalue_max=2.33e-60:evalue_min=7.03e-93:evalue_std=6.015998000691441e-61:evalue_sum=2.3301959690000007e-60:gapopen_avg=0.13333333333333333:gapopen_max=1.0:gapopen_min=0.0:gapopen_std=0.35186577527449836:gapopen_sum=2.0:gtdb_class_counter=c__Gammaproteobacteria--26:gtdb_domain_counter=d__Bacteria--26:gtdb_family_counter=f__Pseudomonadaceae--26:gtdb_genus_counter=g__Pseudomonas_E--26:gtdb_order_counter=o__Pseudomonadales--26:gtdb_phylum_counter=p__Proteobacteria--26:gtdb_species_counter=s__Pseudomonas_E capeferrum--1||s__Pseudomonas_E fulva--1||s__Pseudomonas_E hunanensis--1||s__Pseudomonas_E inefficax--1||s__Pseudomonas_E juntendi--1||s__Pseudomonas_E monteilii--1||s__Pseudomonas_E parafulva--1||s__Pseudomonas_E parafulva_B--1||s__Pseudomonas_E putida--1||s__Pseudomonas_E putida_H--1||s__Pseudomonas_E putida_M--1||s__Pseudomonas_E putida_Q--1||s__Pseudomonas_E putida_R--1||s__Pseudomonas_E sp000935045--1||s__Pseudomonas_E sp001422615--1||s__Pseudomonas_E sp001642705--1||s__Pseudomonas_E sp002113165--1||s__Pseudomonas_E sp002165135--1||s__Pseudomonas_E sp002386445--1||s__Pseudomonas_E sp003205205--1||s__Pseudomonas_E sp003331055--1||s__Pseudomonas_E sp012975065--1||s__Pseudomonas_E sp013179515--1||s__Pseudomonas_E sp014269185--1||s__Pseudomonas_E sp016658545--1||s__Pseudomonas_E taiwanensis--1:heptad_counter=MCP-40H--41:lbd_counter=:lca_tree=g__Pseudomonas_E:length_avg=142.06666666666666:length_max=156.0:length_min=123.0:length_std=13.713740068510365:length_sum=2131.0:mismatch_avg=8.866666666666667:mismatch_max=14.0:mismatch_min=0.0:mismatch_std=5.8781273338012126:mismatch_sum=133.0:name=N479683:qcovhsp_avg=99.34666666666666:qcovhsp_max=100.0:qcovhsp_min=96.3:qcovhsp_std=1.1648829902408142:qcovhsp_sum=1490.2:qend_avg=142.93333333333334:qend_max=156.0:qend_min=124.0:qend_std=12.964052864234496:qend_sum=2144.0:qstart_avg=1.8666666666666667:qstart_max=6.0:qstart_min=1.0:qstart_std=1.552264091423817:qstart_sum=28.0:ref_name_counter=RS_GCF_003205205.1_protein.faa_NZ_QJRL01000012.1_28@PF00015_full_PFAM.301.468--2||RS_GCF_014269185.2_protein.faa_NZ_JABWRZ020000001.1_3162@PF00015_full_PFAM.290.469--13:scovhsp_avg=80.0:scovhsp_max=87.2:scovhsp_min=68.2:scovhsp_std=7.321689890806826:scovhsp_sum=1200.0:send_avg=167.4:send_max=169.0:send_min=158.0:send_std=3.8507884164897233:send_sum=2511.0:sstart_avg=26.466666666666665:sstart_max=48.0:sstart_min=14.0:sstart_std=12.933161510886139:sstart_sum=397.0],RS_GCF_013393325.1_protein.faa_NZ_QJRC01000094.1_214@PF00015_full_PFAM.293.472:0.007199[&&NHX:Type=GTDB:gtdb_class=c__Gammaproteobacteria:gtdb_domain=d__Bacteria:gtdb_family=f__Pseudomonadaceae:gtdb_genus=g__Pseudomonas_E:gtdb_order=o__Pseudomonadales:gtdb_phylum=p__Proteobacteria:gtdb_species=s__Pseudomonas_E putida_P:heptad=MCP-40H:species=d__Bacteria_p__Proteobacteria_c__Gammaproteobacteria_o__Pseudomonadales_f__Pseudomonadaceae_g__Pseudomonas_E_s__Pseudomonas_E putida_P])0.772:0.00236325[&&NHX:Sample_counter=rhiztom1--8||rhiztom2--1||rhiztom3--6:Type_counter=GTDB--27||capture--15:besthit_avg=93.70666666666668:besthit_max=100.0:besthit_min=89.0:besthit_std=4.011851490390988:besthit_sum=1405.6000000000001:bitscore_avg=226.2:bitscore_max=268.0:bitscore_min=184.0:bitscore_std=27.697859638813767:bitscore_sum=3393.0:capture_class_counter=c__Gammaproteobacteria--15:capture_domain_counter=d__Bacteria--15:capture_family_counter=f__Pseudomonadaceae--15:capture_genus_counter=g__Pseudomonas_E--15:capture_order_counter=o__Pseudomonadales--15:capture_phylum_counter=p__Proteobacteria--15:capture_species_counter=s__Pseudomonas_E hunanensis--13||s__Pseudomonas_E putida--2:evalue_avg=1.5534639793333337e-61:evalue_max=2.33e-60:evalue_min=7.03e-93:evalue_std=6.015998000691441e-61:evalue_sum=2.3301959690000007e-60:gapopen_avg=0.13333333333333333:gapopen_max=1.0:gapopen_min=0.0:gapopen_std=0.35186577527449836:gapopen_sum=2.0:gtdb_class_counter=c__Gammaproteobacteria--27:gtdb_domain_counter=d__Bacteria--27:gtdb_family_counter=f__Pseudomonadaceae--27:gtdb_genus_counter=g__Pseudomonas_E--27:gtdb_order_counter=o__Pseudomonadales--27:gtdb_phylum_counter=p__Proteobacteria--27:gtdb_species_counter=s__Pseudomonas_E capeferrum--1||s__Pseudomonas_E fulva--1||s__Pseudomonas_E hunanensis--1||s__Pseudomonas_E inefficax--1||s__Pseudomonas_E juntendi--1||s__Pseudomonas_E monteilii--1||s__Pseudomonas_E parafulva--1||s__Pseudomonas_E parafulva_B--1||s__Pseudomonas_E putida--1||s__Pseudomonas_E putida_H--1||s__Pseudomonas_E putida_M--1||s__Pseudomonas_E putida_P--1||s__Pseudomonas_E putida_Q--1||s__Pseudomonas_E putida_R--1||s__Pseudomonas_E sp000935045--1||s__Pseudomonas_E sp001422615--1||s__Pseudomonas_E sp001642705--1||s__Pseudomonas_E sp002113165--1||s__Pseudomonas_E sp002165135--1||s__Pseudomonas_E sp002386445--1||s__Pseudomonas_E sp003205205--1||s__Pseudomonas_E sp003331055--1||s__Pseudomonas_E sp012975065--1||s__Pseudomonas_E sp013179515--1||s__Pseudomonas_E sp014269185--1||s__Pseudomonas_E sp016658545--1||s__Pseudomonas_E taiwanensis--1:heptad_counter=MCP-40H--42:lbd_counter=:lca_tree=g__Pseudomonas_E:length_avg=142.06666666666666:length_max=156.0:length_min=123.0:length_std=13.713740068510365:length_sum=2131.0:mismatch_avg=8.866666666666667:mismatch_max=14.0:mismatch_min=0.0:mismatch_std=5.8781273338012126:mismatch_sum=133.0:name=N479685:qcovhsp_avg=99.34666666666666:qcovhsp_max=100.0:qcovhsp_min=96.3:qcovhsp_std=1.1648829902408142:qcovhsp_sum=1490.2:qend_avg=142.93333333333334:qend_max=156.0:qend_min=124.0:qend_std=12.964052864234496:qend_sum=2144.0:qstart_avg=1.8666666666666667:qstart_max=6.0:qstart_min=1.0:qstart_std=1.552264091423817:qstart_sum=28.0:ref_name_counter=RS_GCF_003205205.1_protein.faa_NZ_QJRL01000012.1_28@PF00015_full_PFAM.301.468--2||RS_GCF_014269185.2_protein.faa_NZ_JABWRZ020000001.1_3162@PF00015_full_PFAM.290.469--13:scovhsp_avg=80.0:scovhsp_max=87.2:scovhsp_min=68.2:scovhsp_std=7.321689890806826:scovhsp_sum=1200.0:send_avg=167.4:send_max=169.0:send_min=158.0:send_std=3.8507884164897233:send_sum=2511.0:sstart_avg=26.466666666666665:sstart_max=48.0:sstart_min=14.0:sstart_std=12.933161510886139:sstart_sum=397.0],RS_GCF_015680405.1_protein.faa_NZ_JADLJS010000018.1_13@PF00015_full_PFAM.288.470:0.00814049[&&NHX:Type=GTDB:gtdb_class=c__Gammaproteobacteria:gtdb_domain=d__Bacteria:gtdb_family=f__Pseudomonadaceae:gtdb_genus=g__Pseudomonas_E:gtdb_order=o__Pseudomonadales:gtdb_phylum=p__Proteobacteria:gtdb_species=s__Pseudomonas_E pudica:heptad=MCP-40H:species=d__Bacteria_p__Proteobacteria_c__Gammaproteobacteria_o__Pseudomonadales_f__Pseudomonadaceae_g__Pseudomonas_E_s__Pseudomonas_E pudica])0:5e-09[&&NHX:Sample_counter=rhiztom1--8||rhiztom2--1||rhiztom3--6:Type_counter=GTDB--28||capture--15:besthit_avg=93.70666666666668:besthit_max=100.0:besthit_min=89.0:besthit_std=4.011851490390988:besthit_sum=1405.6000000000001:bitscore_avg=226.2:bitscore_max=268.0:bitscore_min=184.0:bitscore_std=27.697859638813767:bitscore_sum=3393.0:capture_class_counter=c__Gammaproteobacteria--15:capture_domain_counter=d__Bacteria--15:capture_family_counter=f__Pseudomonadaceae--15:capture_genus_counter=g__Pseudomonas_E--15:capture_order_counter=o__Pseudomonadales--15:capture_phylum_counter=p__Proteobacteria--15:capture_species_counter=s__Pseudomonas_E hunanensis--13||s__Pseudomonas_E putida--2:evalue_avg=1.5534639793333337e-61:evalue_max=2.33e-60:evalue_min=7.03e-93:evalue_std=6.015998000691441e-61:evalue_sum=2.3301959690000007e-60:gapopen_avg=0.13333333333333333:gapopen_max=1.0:gapopen_min=0.0:gapopen_std=0.35186577527449836:gapopen_sum=2.0:gtdb_class_counter=c__Gammaproteobacteria--28:gtdb_domain_counter=d__Bacteria--28:gtdb_family_counter=f__Pseudomonadaceae--28:gtdb_genus_counter=g__Pseudomonas_E--28:gtdb_order_counter=o__Pseudomonadales--28:gtdb_phylum_counter=p__Proteobacteria--28:gtdb_species_counter=s__Pseudomonas_E capeferrum--1||s__Pseudomonas_E fulva--1||s__Pseudomonas_E hunanensis--1||s__Pseudomonas_E inefficax--1||s__Pseudomonas_E juntendi--1||s__Pseudomonas_E monteilii--1||s__Pseudomonas_E parafulva--1||s__Pseudomonas_E parafulva_B--1||s__Pseudomonas_E pudica--1||s__Pseudomonas_E putida--1||s__Pseudomonas_E putida_H--1||s__Pseudomonas_E putida_M--1||s__Pseudomonas_E putida_P--1||s__Pseudomonas_E putida_Q--1||s__Pseudomonas_E putida_R--1||s__Pseudomonas_E sp000935045--1||s__Pseudomonas_E sp001422615--1||s__Pseudomonas_E sp001642705--1||s__Pseudomonas_E sp002113165--1||s__Pseudomonas_E sp002165135--1||s__Pseudomonas_E sp002386445--1||s__Pseudomonas_E sp003205205--1||s__Pseudomonas_E sp003331055--1||s__Pseudomonas_E sp012975065--1||s__Pseudomonas_E sp013179515--1||s__Pseudomonas_E sp014269185--1||s__Pseudomonas_E sp016658545--1||s__Pseudomonas_E taiwanensis--1:heptad_counter=MCP-40H--43:lbd_counter=:lca_tree=g__Pseudomonas_E:length_avg=142.06666666666666:length_max=156.0:length_min=123.0:length_std=13.713740068510365:length_sum=2131.0:mismatch_avg=8.866666666666667:mismatch_max=14.0:mismatch_min=0.0:mismatch_std=5.8781273338012126:mismatch_sum=133.0:name=N479687:qcovhsp_avg=99.34666666666666:qcovhsp_max=100.0:qcovhsp_min=96.3:qcovhsp_std=1.1648829902408142:qcovhsp_sum=1490.2:qend_avg=142.93333333333334:qend_max=156.0:qend_min=124.0:qend_std=12.964052864234496:qend_sum=2144.0:qstart_avg=1.8666666666666667:qstart_max=6.0:qstart_min=1.0:qstart_std=1.552264091423817:qstart_sum=28.0:ref_name_counter=RS_GCF_003205205.1_protein.faa_NZ_QJRL01000012.1_28@PF00015_full_PFAM.301.468--2||RS_GCF_014269185.2_protein.faa_NZ_JABWRZ020000001.1_3162@PF00015_full_PFAM.290.469--13:scovhsp_avg=80.0:scovhsp_max=87.2:scovhsp_min=68.2:scovhsp_std=7.321689890806826:scovhsp_sum=1200.0:send_avg=167.4:send_max=169.0:send_min=158.0:send_std=3.8507884164897233:send_sum=2511.0:sstart_avg=26.466666666666665:sstart_max=48.0:sstart_min=14.0:sstart_std=12.933161510886139:sstart_sum=397.0],f4ae68d0-c5db-4a81-8fc3-c80f3f550dc1_3@MCPsignal.154.312:0.00500805[&&NHX:Sample=rhiztom3:Type=capture:besthit=98.7:bitscore=268.0:capture_class=c__Gammaproteobacteria:capture_domain=d__Bacteria:capture_family=f__Pseudomonadaceae:capture_genus=g__Pseudomonas_E:capture_order=o__Pseudomonadales:capture_phylum=p__Proteobacteria:capture_species=s__Pseudomonas_E asiatica:evalue=6.19e-93:gapopen=1.0:heptad=MCP-40H:length=158.0:mismatch=1.0:qcovhsp=100.0:qend=158.0:qstart=1.0:ref_name=RS_GCF_009932335.1_protein.faa_NZ_BLJF01000001.1_1066@PF00015_full_PFAM.288.470:scovhsp=86.3:send=171.0:sstart=15.0])0:5e-09[&&NHX:Sample_counter=rhiztom1--8||rhiztom2--1||rhiztom3--7:Type_counter=GTDB--28||capture--16:besthit_avg=94.01875000000001:besthit_max=100.0:besthit_min=89.0:besthit_std=4.071890429108657:besthit_sum=1504.3000000000002:bitscore_avg=228.8125:bitscore_max=268.0:bitscore_min=184.0:bitscore_std=28.72680223531096:bitscore_sum=3661.0:capture_class_counter=c__Gammaproteobacteria--16:capture_domain_counter=d__Bacteria--16:capture_family_counter=f__Pseudomonadaceae--16:capture_genus_counter=g__Pseudomonas_E--16:capture_order_counter=o__Pseudomonadales--16:capture_phylum_counter=p__Proteobacteria--16:capture_species_counter=s__Pseudomonas_E asiatica--1||s__Pseudomonas_E hunanensis--13||s__Pseudomonas_E putida--2:evalue_avg=1.4563724806250002e-61:evalue_max=2.33e-60:evalue_min=6.19e-93:evalue_std=5.824967349892307e-61:evalue_sum=2.3301959690000004e-60:gapopen_avg=0.1875:gapopen_max=1.0:gapopen_min=0.0:gapopen_std=0.4031128874149275:gapopen_sum=3.0:gtdb_class_counter=c__Gammaproteobacteria--28:gtdb_domain_counter=d__Bacteria--28:gtdb_family_counter=f__Pseudomonadaceae--28:gtdb_genus_counter=g__Pseudomonas_E--28:gtdb_order_counter=o__Pseudomonadales--28:gtdb_phylum_counter=p__Proteobacteria--28:gtdb_species_counter=s__Pseudomonas_E capeferrum--1||s__Pseudomonas_E fulva--1||s__Pseudomonas_E hunanensis--1||s__Pseudomonas_E inefficax--1||s__Pseudomonas_E juntendi--1||s__Pseudomonas_E monteilii--1||s__Pseudomonas_E parafulva--1||s__Pseudomonas_E parafulva_B--1||s__Pseudomonas_E pudica--1||s__Pseudomonas_E putida--1||s__Pseudomonas_E putida_H--1||s__Pseudomonas_E putida_M--1||s__Pseudomonas_E putida_P--1||s__Pseudomonas_E putida_Q--1||s__Pseudomonas_E putida_R--1||s__Pseudomonas_E sp000935045--1||s__Pseudomonas_E sp001422615--1||s__Pseudomonas_E sp001642705--1||s__Pseudomonas_E sp002113165--1||s__Pseudomonas_E sp002165135--1||s__Pseudomonas_E sp002386445--1||s__Pseudomonas_E sp003205205--1||s__Pseudomonas_E sp003331055--1||s__Pseudomonas_E sp012975065--1||s__Pseudomonas_E sp013179515--1||s__Pseudomonas_E sp014269185--1||s__Pseudomonas_E sp016658545--1||s__Pseudomonas_E taiwanensis--1:heptad_counter=MCP-40H--44:lbd_counter=:lca_tree=g__Pseudomonas_E:length_avg=143.0625:length_max=158.0:length_min=123.0:length_std=13.834588296488382:length_sum=2289.0:mismatch_avg=8.375:mismatch_max=14.0:mismatch_min=0.0:mismatch_std=6.009714358159352:mismatch_sum=134.0:name=N479689:qcovhsp_avg=99.3875:qcovhsp_max=100.0:qcovhsp_min=96.3:qcovhsp_std=1.1371748619568878:qcovhsp_sum=1590.2:qend_avg=143.875:qend_max=158.0:qend_min=124.0:qend_std=13.078608488673403:qend_sum=2302.0:qstart_avg=1.8125:qstart_max=6.0:qstart_min=1.0:qstart_std=1.5152007567755943:qstart_sum=29.0:ref_name_counter=RS_GCF_003205205.1_protein.faa_NZ_QJRL01000012.1_28@PF00015_full_PFAM.301.468--2||RS_GCF_009932335.1_protein.faa_NZ_BLJF01000001.1_1066@PF00015_full_PFAM.288.470--1||RS_GCF_014269185.2_protein.faa_NZ_JABWRZ020000001.1_3162@PF00015_full_PFAM.290.469--13:scovhsp_avg=80.39375:scovhsp_max=87.2:scovhsp_min=68.2:scovhsp_std=7.246651525589825:scovhsp_sum=1286.3:send_avg=167.625:send_max=171.0:send_min=158.0:send_std=3.8275318418009276:send_sum=2682.0:sstart_avg=25.75:sstart_max=48.0:sstart_min=14.0:sstart_std=12.819256348686274:sstart_sum=412.0],(d0092491-a387-4c1f-bae7-a23dff7b86b4_1@MCPsignal.33.180:0.00569796[&&NHX:Sample=rhiztom3:Type=capture:besthit=99.3:bitscore=255.0:capture_class=c__Gammaproteobacteria:capture_domain=d__Bacteria:capture_family=f__Pseudomonadaceae:capture_genus=g__Pseudomonas_E:capture_order=o__Pseudomonadales:capture_phylum=p__Proteobacteria:capture_species=s__Pseudomonas_E asiatica:evalue=8.52e-88:gapopen=0.0:heptad=MCP-40H:length=147.0:mismatch=1.0:qcovhsp=100.0:qend=147.0:qstart=1.0:ref_name=RS_GCF_009932335.1_protein.faa_NZ_BLJF01000001.1_1066@PF00015_full_PFAM.288.470:scovhsp=80.8:send=171.0:sstart=25.0],RS_GCF_009932335.1_protein.faa_NZ_BLJF01000001.1_1066@PF00015_full_PFAM.288.470:5e-09[&&NHX:Type=GTDB:gtdb_class=c__Gammaproteobacteria:gtdb_domain=d__Bacteria:gtdb_family=f__Pseudomonadaceae:gtdb_genus=g__Pseudomonas_E:gtdb_order=o__Pseudomonadales:gtdb_phylum=p__Proteobacteria:gtdb_species=s__Pseudomonas_E asiatica:heptad=MCP-40H:species=d__Bacteria_p__Proteobacteria_c__Gammaproteobacteria_o__Pseudomonadales_f__Pseudomonadaceae_g__Pseudomonas_E_s__Pseudomonas_E asiatica])0:5e-09[&&NHX:Sample_counter=rhiztom3--1:Type_counter=GTDB--1||capture--1:besthit_avg=99.3:besthit_max=99.3:besthit_min=99.3:besthit_std=0:besthit_sum=99.3:bitscore_avg=255.0:bitscore_max=255.0:bitscore_min=255.0:bitscore_std=0:bitscore_sum=255.0:capture_class_counter=c__Gammaproteobacteria--1:capture_domain_counter=d__Bacteria--1:capture_family_counter=f__Pseudomonadaceae--1:capture_genus_counter=g__Pseudomonas_E--1:capture_order_counter=o__Pseudomonadales--1:capture_phylum_counter=p__Proteobacteria--1:capture_species_counter=s__Pseudomonas_E asiatica--1:evalue_avg=8.52e-88:evalue_max=8.52e-88:evalue_min=8.52e-88:evalue_std=0:evalue_sum=8.52e-88:gapopen_avg=0.0:gapopen_max=0.0:gapopen_min=0.0:gapopen_std=0:gapopen_sum=0.0:gtdb_class_counter=c__Gammaproteobacteria--1:gtdb_domain_counter=d__Bacteria--1:gtdb_family_counter=f__Pseudomonadaceae--1:gtdb_genus_counter=g__Pseudomonas_E--1:gtdb_order_counter=o__Pseudomonadales--1:gtdb_phylum_counter=p__Proteobacteria--1:gtdb_species_counter=s__Pseudomonas_E asiatica--1:heptad_counter=MCP-40H--2:lbd_counter=:lca_tree=s__Pseudomonas_E asiatica:length_avg=147.0:length_max=147.0:length_min=147.0:length_std=0:length_sum=147.0:mismatch_avg=1.0:mismatch_max=1.0:mismatch_min=1.0:mismatch_std=0:mismatch_sum=1.0:name=N479692:qcovhsp_avg=100.0:qcovhsp_max=100.0:qcovhsp_min=100.0:qcovhsp_std=0:qcovhsp_sum=100.0:qend_avg=147.0:qend_max=147.0:qend_min=147.0:qend_std=0:qend_sum=147.0:qstart_avg=1.0:qstart_max=1.0:qstart_min=1.0:qstart_std=0:qstart_sum=1.0:ref_name_counter=RS_GCF_009932335.1_protein.faa_NZ_BLJF01000001.1_1066@PF00015_full_PFAM.288.470--1:scovhsp_avg=80.8:scovhsp_max=80.8:scovhsp_min=80.8:scovhsp_std=0:scovhsp_sum=80.8:send_avg=171.0:send_max=171.0:send_min=171.0:send_std=0:send_sum=171.0:sstart_avg=25.0:sstart_max=25.0:sstart_min=25.0:sstart_std=0:sstart_sum=25.0])0.746:5e-09[&&NHX:Sample_counter=rhiztom1--8||rhiztom2--1||rhiztom3--8:Type_counter=GTDB--29||capture--17:besthit_avg=94.3294117647059:besthit_max=100.0:besthit_min=89.0:besthit_std=4.145443990980091:besthit_sum=1603.6000000000001:bitscore_avg=230.35294117647058:bitscore_max=268.0:bitscore_min=184.0:bitscore_std=28.530556374855774:bitscore_sum=3916.0:capture_class_counter=c__Gammaproteobacteria--17:capture_domain_counter=d__Bacteria--17:capture_family_counter=f__Pseudomonadaceae--17:capture_genus_counter=g__Pseudomonas_E--17:capture_order_counter=o__Pseudomonadales--17:capture_phylum_counter=p__Proteobacteria--17:capture_species_counter=s__Pseudomonas_E asiatica--2||s__Pseudomonas_E hunanensis--13||s__Pseudomonas_E putida--2:evalue_avg=1.3707035111764708e-61:evalue_max=2.33e-60:evalue_min=6.19e-93:evalue_std=5.651050368529092e-61:evalue_sum=2.3301959690000004e-60:gapopen_avg=0.17647058823529413:gapopen_max=1.0:gapopen_min=0.0:gapopen_std=0.3929526239966879:gapopen_sum=3.0:gtdb_class_counter=c__Gammaproteobacteria--29:gtdb_domain_counter=d__Bacteria--29:gtdb_family_counter=f__Pseudomonadaceae--29:gtdb_genus_counter=g__Pseudomonas_E--29:gtdb_order_counter=o__Pseudomonadales--29:gtdb_phylum_counter=p__Proteobacteria--29:gtdb_species_counter=s__Pseudomonas_E asiatica--1||s__Pseudomonas_E capeferrum--1||s__Pseudomonas_E fulva--1||s__Pseudomonas_E hunanensis--1||s__Pseudomonas_E inefficax--1||s__Pseudomonas_E juntendi--1||s__Pseudomonas_E monteilii--1||s__Pseudomonas_E parafulva--1||s__Pseudomonas_E parafulva_B--1||s__Pseudomonas_E pudica--1||s__Pseudomonas_E putida--1||s__Pseudomonas_E putida_H--1||s__Pseudomonas_E putida_M--1||s__Pseudomonas_E putida_P--1||s__Pseudomonas_E putida_Q--1||s__Pseudomonas_E putida_R--1||s__Pseudomonas_E sp000935045--1||s__Pseudomonas_E sp001422615--1||s__Pseudomonas_E sp001642705--1||s__Pseudomonas_E sp002113165--1||s__Pseudomonas_E sp002165135--1||s__Pseudomonas_E sp002386445--1||s__Pseudomonas_E sp003205205--1||s__Pseudomonas_E sp003331055--1||s__Pseudomonas_E sp012975065--1||s__Pseudomonas_E sp013179515--1||s__Pseudomonas_E sp014269185--1||s__Pseudomonas_E sp016658545--1||s__Pseudomonas_E taiwanensis--1:heptad_counter=MCP-40H--46:lbd_counter=:lca_tree=g__Pseudomonas_E:length_avg=143.2941176470588:length_max=158.0:length_min=123.0:length_std=13.429281002171862:length_sum=2436.0:mismatch_avg=7.9411764705882355:mismatch_max=14.0:mismatch_min=0.0:mismatch_std=6.087595874350709:mismatch_sum=135.0:name=N479693:qcovhsp_avg=99.42352941176469:qcovhsp_max=100.0:qcovhsp_min=96.3:qcovhsp_std=1.1110408474515607:qcovhsp_sum=1690.1999999999998:qend_avg=144.05882352941177:qend_max=158.0:qend_min=124.0:qend_std=12.685969554173294:qend_sum=2449.0:qstart_avg=1.7647058823529411:qstart_max=6.0:qstart_min=1.0:qstart_std=1.4802622979013669:qstart_sum=30.0:ref_name_counter=RS_GCF_003205205.1_protein.faa_NZ_QJRL01000012.1_28@PF00015_full_PFAM.301.468--2||RS_GCF_009932335.1_protein.faa_NZ_BLJF01000001.1_1066@PF00015_full_PFAM.288.470--2||RS_GCF_014269185.2_protein.faa_NZ_JABWRZ020000001.1_3162@PF00015_full_PFAM.290.469--13:scovhsp_avg=80.41764705882352:scovhsp_max=87.2:scovhsp_min=68.2:scovhsp_std=7.017231941274783:scovhsp_sum=1367.1:send_avg=167.8235294117647:send_max=171.0:send_min=158.0:send_std=3.795314448725676:send_sum=2853.0:sstart_avg=25.705882352941178:sstart_max=48.0:sstart_min=14.0:sstart_std=12.413524408293323:sstart_sum=437.0],(61d95fbc-3468-4bbd-8426-6da61ecf8e30_4@MCPsignal.380.492:5e-09[&&NHX:Sample=rhiztom3:Type=capture:besthit=100.0:bitscore=198.0:capture_class=c__Gammaproteobacteria:capture_domain=d__Bacteria:capture_family=f__Pseudomonadaceae:capture_genus=g__Pseudomonas_E:capture_order=o__Pseudomonadales:capture_phylum=p__Proteobacteria:capture_species=s__Pseudomonas_E asiatica:evalue=4.97e-66:gapopen=0.0:heptad=MCP-40H:length=112.0:mismatch=0.0:qcovhsp=100.0:qend=112.0:qstart=1.0:ref_name=RS_GCF_009932335.1_protein.faa_NZ_BLJF01000001.1_1066@PF00015_full_PFAM.288.470:scovhsp=61.5:send=171.0:sstart=60.0],((67765c29-ad2d-44b6-87fb-848165433905_3@MCPsignal.120.261:5e-09[&&NHX:Sample=rhiztom3:Type=capture:besthit=99.3:bitscore=238.0:capture_class=c__Gammaproteobacteria:capture_domain=d__Bacteria:capture_family=f__Pseudomonadaceae:capture_genus=g__Pseudomonas_E:capture_order=o__Pseudomonadales:capture_phylum=p__Proteobacteria:capture_species=s__Pseudomonas_E asiatica:evalue=4.78e-81:gapopen=1.0:heptad=MCP-40H:length=139.0:mismatch=0.0:qcovhsp=97.9:qend=141.0:qstart=4.0:ref_name=RS_GCF_009932335.1_protein.faa_NZ_BLJF01000001.1_1066@PF00015_full_PFAM.288.470:scovhsp=76.4:send=171.0:sstart=33.0],cc55c551-a4f2-539e-a229-7e59ca49848b_2@MCPsignal.108.291:0.077748[&&NHX:Sample=rhiztom3:Type=capture:besthit=83.4:bitscore=258.0:capture_class=c__Gammaproteobacteria:capture_domain=d__Bacteria:capture_family=f__Pseudomonadaceae:capture_genus=g__Pseudomonas_E:capture_order=o__Pseudomonadales:capture_phylum=p__Proteobacteria:capture_species=s__Pseudomonas_E asiatica:evalue=9.53e-88:gapopen=3.0:heptad=MCP-40H:length=187.0:mismatch=24.0:qcovhsp=100.0:qend=183.0:qstart=1.0:ref_name=RS_GCF_000292795.1_protein.faa_NZ_CM001561.1_3827@PF00015_full_PFAM.248.474:scovhsp=81.4:send=212.0:sstart=29.0])0.519:0.0992491[&&NHX:Sample_counter=rhiztom3--2:Type_counter=capture--2:besthit_avg=91.35:besthit_max=99.3:besthit_min=83.4:besthit_std=11.2429978208661:besthit_sum=182.7:bitscore_avg=248.0:bitscore_max=258.0:bitscore_min=238.0:bitscore_std=14.142135623730951:bitscore_sum=496.0:capture_class_counter=c__Gammaproteobacteria--2:capture_domain_counter=d__Bacteria--2:capture_family_counter=f__Pseudomonadaceae--2:capture_genus_counter=g__Pseudomonas_E--2:capture_order_counter=o__Pseudomonadales--2:capture_phylum_counter=p__Proteobacteria--2:capture_species_counter=s__Pseudomonas_E asiatica--2:evalue_avg=2.3900004765e-81:evalue_max=4.78e-81:evalue_min=9.53e-88:evalue_std=3.3799697401989347e-81:evalue_sum=4.780000953e-81:gapopen_avg=2.0:gapopen_max=3.0:gapopen_min=1.0:gapopen_std=1.4142135623730951:gapopen_sum=4.0:gtdb_class_counter=:gtdb_domain_counter=:gtdb_family_counter=:gtdb_genus_counter=:gtdb_order_counter=:gtdb_phylum_counter=:gtdb_species_counter=:heptad_counter=MCP-40H--2:lbd_counter=:length_avg=163.0:length_max=187.0:length_min=139.0:length_std=33.94112549695428:length_sum=326.0:mismatch_avg=12.0:mismatch_max=24.0:mismatch_min=0.0:mismatch_std=16.97056274847714:mismatch_sum=24.0:name=N479697:qcovhsp_avg=98.95:qcovhsp_max=100.0:qcovhsp_min=97.9:qcovhsp_std=1.4849242404917458:qcovhsp_sum=197.9:qend_avg=162.0:qend_max=183.0:qend_min=141.0:qend_std=29.698484809834994:qend_sum=324.0:qstart_avg=2.5:qstart_max=4.0:qstart_min=1.0:qstart_std=2.1213203435596424:qstart_sum=5.0:ref_name_counter=RS_GCF_000292795.1_protein.faa_NZ_CM001561.1_3827@PF00015_full_PFAM.248.474--1||RS_GCF_009932335.1_protein.faa_NZ_BLJF01000001.1_1066@PF00015_full_PFAM.288.470--1:scovhsp_avg=78.9:scovhsp_max=81.4:scovhsp_min=76.4:scovhsp_std=3.5355339059327378:scovhsp_sum=157.8:send_avg=191.5:send_max=212.0:send_min=171.0:send_std=28.991378028648448:send_sum=383.0:sstart_avg=31.0:sstart_max=33.0:sstart_min=29.0:sstart_std=2.8284271247461903:sstart_sum=62.0],b6313c42-5501-41c0-9b33-750d16faeabb_5@MCPsignal.139.271:5e-09[&&NHX:Sample=rhiztom3:Type=capture:besthit=100.0:bitscore=232.0:capture_class=c__Gammaproteobacteria:capture_domain=d__Bacteria:capture_family=f__Pseudomonadaceae:capture_genus=g__Pseudomonas_E:capture_order=o__Pseudomonadales:capture_phylum=p__Proteobacteria:capture_species=s__Pseudomonas_E asiatica:evalue=6.39e-79:gapopen=0.0:heptad=MCP-40H:length=132.0:mismatch=0.0:qcovhsp=100.0:qend=132.0:qstart=1.0:ref_name=RS_GCF_009932335.1_protein.faa_NZ_BLJF01000001.1_1066@PF00015_full_PFAM.288.470:scovhsp=72.5:send=171.0:sstart=40.0])0:5e-09[&&NHX:Sample_counter=rhiztom3--3:Type_counter=capture--3:besthit_avg=94.23333333333333:besthit_max=100.0:besthit_min=83.4:besthit_std=9.388468103654251:besthit_sum=282.7:bitscore_avg=242.66666666666666:bitscore_max=258.0:bitscore_min=232.0:bitscore_std=13.613718571108091:bitscore_sum=728.0:capture_class_counter=c__Gammaproteobacteria--3:capture_domain_counter=d__Bacteria--3:capture_family_counter=f__Pseudomonadaceae--3:capture_genus_counter=g__Pseudomonas_E--3:capture_order_counter=o__Pseudomonadales--3:capture_phylum_counter=p__Proteobacteria--3:capture_species_counter=s__Pseudomonas_E asiatica--3:evalue_avg=2.14593333651e-79:evalue_max=6.39e-79:evalue_min=9.53e-88:evalue_std=3.675547250802605e-79:evalue_sum=6.43780000953e-79:gapopen_avg=1.3333333333333333:gapopen_max=3.0:gapopen_min=0.0:gapopen_std=1.5275252316519465:gapopen_sum=4.0:gtdb_class_counter=:gtdb_domain_counter=:gtdb_family_counter=:gtdb_genus_counter=:gtdb_order_counter=:gtdb_phylum_counter=:gtdb_species_counter=:heptad_counter=MCP-40H--3:lbd_counter=:length_avg=152.66666666666666:length_max=187.0:length_min=132.0:length_std=29.93882651897588:length_sum=458.0:mismatch_avg=8.0:mismatch_max=24.0:mismatch_min=0.0:mismatch_std=13.856406460551018:mismatch_sum=24.0:name=N479699:qcovhsp_avg=99.3:qcovhsp_max=100.0:qcovhsp_min=97.9:qcovhsp_std=1.2124355652982108:qcovhsp_sum=297.9:qend_avg=152.0:qend_max=183.0:qend_min=132.0:qend_std=27.2213151776324:qend_sum=456.0:qstart_avg=2.0:qstart_max=4.0:qstart_min=1.0:qstart_std=1.7320508075688772:qstart_sum=6.0:ref_name_counter=RS_GCF_000292795.1_protein.faa_NZ_CM001561.1_3827@PF00015_full_PFAM.248.474--1||RS_GCF_009932335.1_protein.faa_NZ_BLJF01000001.1_1066@PF00015_full_PFAM.288.470--2:scovhsp_avg=76.76666666666667:scovhsp_max=81.4:scovhsp_min=72.5:scovhsp_std=4.46131520219468:scovhsp_sum=230.3:send_avg=184.66666666666666:send_max=212.0:send_min=171.0:send_std=23.671361036774655:send_sum=554.0:sstart_avg=34.0:sstart_max=40.0:sstart_min=29.0:sstart_std=5.5677643628300215:sstart_sum=102.0])0:5e-09[&&NHX:Sample_counter=rhiztom3--4:Type_counter=capture--4:besthit_avg=95.675:besthit_max=100.0:besthit_min=83.4:besthit_std=8.189983719967536:besthit_sum=382.7:bitscore_avg=231.5:bitscore_max=258.0:bitscore_min=198.0:bitscore_std=24.94660965609021:bitscore_sum=926.0:capture_class_counter=c__Gammaproteobacteria--4:capture_domain_counter=d__Bacteria--4:capture_family_counter=f__Pseudomonadaceae--4:capture_genus_counter=g__Pseudomonas_E--4:capture_order_counter=o__Pseudomonadales--4:capture_phylum_counter=p__Proteobacteria--4:capture_species_counter=s__Pseudomonas_E asiatica--4:evalue_avg=1.2425000000001612e-66:evalue_max=4.97e-66:evalue_min=9.53e-88:evalue_std=2.4849999999998927e-66:evalue_sum=4.970000000000645e-66:gapopen_avg=1.0:gapopen_max=3.0:gapopen_min=0.0:gapopen_std=1.4142135623730951:gapopen_sum=4.0:gtdb_class_counter=:gtdb_domain_counter=:gtdb_family_counter=:gtdb_genus_counter=:gtdb_order_counter=:gtdb_phylum_counter=:gtdb_species_counter=:heptad_counter=MCP-40H--4:lbd_counter=:length_avg=142.5:length_max=187.0:length_min=112.0:length_std=31.796226191169293:length_sum=570.0:mismatch_avg=6.0:mismatch_max=24.0:mismatch_min=0.0:mismatch_std=12.0:mismatch_sum=24.0:name=N479700:qcovhsp_avg=99.475:qcovhsp_max=100.0:qcovhsp_min=97.9:qcovhsp_std=1.0499999999999972:qcovhsp_sum=397.9:qend_avg=142.0:qend_max=183.0:qend_min=112.0:qend_std=29.899832775452108:qend_sum=568.0:qstart_avg=1.75:qstart_max=4.0:qstart_min=1.0:qstart_std=1.5:qstart_sum=7.0:ref_name_counter=RS_GCF_000292795.1_protein.faa_NZ_CM001561.1_3827@PF00015_full_PFAM.248.474--1||RS_GCF_009932335.1_protein.faa_NZ_BLJF01000001.1_1066@PF00015_full_PFAM.288.470--3:scovhsp_avg=72.95:scovhsp_max=81.4:scovhsp_min=61.5:scovhsp_std=8.45793513019973:scovhsp_sum=291.8:send_avg=181.25:send_max=212.0:send_min=171.0:send_std=20.5:send_sum=725.0:sstart_avg=40.5:sstart_max=60.0:sstart_min=29.0:sstart_std=13.771952173409064:sstart_sum=162.0])0.185:1.8e-08[&&NHX:Sample_counter=rhiztom1--8||rhiztom2--1||rhiztom3--12:Type_counter=GTDB--29||capture--21:besthit_avg=94.58571428571429:besthit_max=100.0:besthit_min=83.4:besthit_std=4.9094078781748935:besthit_sum=1986.3000000000002:bitscore_avg=230.57142857142858:bitscore_max=268.0:bitscore_min=184.0:bitscore_std=27.290238966655146:bitscore_sum=4842.0:capture_class_counter=c__Gammaproteobacteria--21:capture_domain_counter=d__Bacteria--21:capture_family_counter=f__Pseudomonadaceae--21:capture_genus_counter=g__Pseudomonas_E--21:capture_order_counter=o__Pseudomonadales--21:capture_phylum_counter=p__Proteobacteria--21:capture_species_counter=s__Pseudomonas_E asiatica--6||s__Pseudomonas_E hunanensis--13||s__Pseudomonas_E putida--2:evalue_avg=1.109619494761905e-61:evalue_max=2.33e-60:evalue_min=6.19e-93:evalue_std=5.0844549283232966e-61:evalue_sum=2.3302009390000005e-60:gapopen_avg=0.3333333333333333:gapopen_max=3.0:gapopen_min=0.0:gapopen_std=0.7302967433402214:gapopen_sum=7.0:gtdb_class_counter=c__Gammaproteobacteria--29:gtdb_domain_counter=d__Bacteria--29:gtdb_family_counter=f__Pseudomonadaceae--29:gtdb_genus_counter=g__Pseudomonas_E--29:gtdb_order_counter=o__Pseudomonadales--29:gtdb_phylum_counter=p__Proteobacteria--29:gtdb_species_counter=s__Pseudomonas_E asiatica--1||s__Pseudomonas_E capeferrum--1||s__Pseudomonas_E fulva--1||s__Pseudomonas_E hunanensis--1||s__Pseudomonas_E inefficax--1||s__Pseudomonas_E juntendi--1||s__Pseudomonas_E monteilii--1||s__Pseudomonas_E parafulva--1||s__Pseudomonas_E parafulva_B--1||s__Pseudomonas_E pudica--1||s__Pseudomonas_E putida--1||s__Pseudomonas_E putida_H--1||s__Pseudomonas_E putida_M--1||s__Pseudomonas_E putida_P--1||s__Pseudomonas_E putida_Q--1||s__Pseudomonas_E putida_R--1||s__Pseudomonas_E sp000935045--1||s__Pseudomonas_E sp001422615--1||s__Pseudomonas_E sp001642705--1||s__Pseudomonas_E sp002113165--1||s__Pseudomonas_E sp002165135--1||s__Pseudomonas_E sp002386445--1||s__Pseudomonas_E sp003205205--1||s__Pseudomonas_E sp003331055--1||s__Pseudomonas_E sp012975065--1||s__Pseudomonas_E sp013179515--1||s__Pseudomonas_E sp014269185--1||s__Pseudomonas_E sp016658545--1||s__Pseudomonas_E taiwanensis--1:heptad_counter=MCP-40H--50:lbd_counter=:lca_tree=g__Pseudomonas_E:length_avg=143.14285714285714:length_max=187.0:length_min=112.0:length_std=17.205480854325792:length_sum=3006.0:mismatch_avg=7.571428571428571:mismatch_max=24.0:mismatch_min=0.0:mismatch_std=7.201190377787749:mismatch_sum=159.0:name=N479701:qcovhsp_avg=99.43333333333335:qcovhsp_max=100.0:qcovhsp_min=96.3:qcovhsp_std=1.0739335795724672:qcovhsp_sum=2088.1000000000004:qend_avg=143.66666666666666:qend_max=183.0:qend_min=112.0:qend_std=16.233709783451634:qend_sum=3017.0:qstart_avg=1.7619047619047619:qstart_max=6.0:qstart_min=1.0:qstart_std=1.445847914020071:qstart_sum=37.0:ref_name_counter=RS_GCF_000292795.1_protein.faa_NZ_CM001561.1_3827@PF00015_full_PFAM.248.474--1||RS_GCF_003205205.1_protein.faa_NZ_QJRL01000012.1_28@PF00015_full_PFAM.301.468--2||RS_GCF_009932335.1_protein.faa_NZ_BLJF01000001.1_1066@PF00015_full_PFAM.288.470--5||RS_GCF_014269185.2_protein.faa_NZ_JABWRZ020000001.1_3162@PF00015_full_PFAM.290.469--13:scovhsp_avg=78.9952380952381:scovhsp_max=87.2:scovhsp_min=61.5:scovhsp_std=7.691064698107552:scovhsp_sum=1658.8999999999999:send_avg=170.38095238095238:send_max=212.0:send_min=158.0:send_std=10.18565751670549:send_sum=3578.0:sstart_avg=28.523809523809526:sstart_max=60.0:sstart_min=14.0:sstart_std=13.68071287477026:sstart_sum=599.0])0:1.8e-08[&&NHX:Sample_counter=rhiztom1--8||rhiztom2--1||rhiztom3--13:Type_counter=GTDB--29||capture--22:besthit_avg=94.83181818181819:besthit_max=100.0:besthit_min=83.4:besthit_std=4.928187763471946:besthit_sum=2086.3:bitscore_avg=232.13636363636363:bitscore_max=268.0:bitscore_min=184.0:bitscore_std=27.625549689933695:bitscore_sum=5107.0:capture_class_counter=c__Gammaproteobacteria--22:capture_domain_counter=d__Bacteria--22:capture_family_counter=f__Pseudomonadaceae--22:capture_genus_counter=g__Pseudomonas_E--22:capture_order_counter=o__Pseudomonadales--22:capture_phylum_counter=p__Proteobacteria--22:capture_species_counter=s__Pseudomonas_E asiatica--7||s__Pseudomonas_E hunanensis--13||s__Pseudomonas_E putida--2:evalue_avg=1.0591822450000003e-61:evalue_max=2.33e-60:evalue_min=6.19e-93:evalue_std=4.9675563007837314e-61:evalue_sum=2.3302009390000008e-60:gapopen_avg=0.3181818181818182:gapopen_max=3.0:gapopen_min=0.0:gapopen_std=0.7162311170195084:gapopen_sum=7.0:gtdb_class_counter=c__Gammaproteobacteria--29:gtdb_domain_counter=d__Bacteria--29:gtdb_family_counter=f__Pseudomonadaceae--29:gtdb_genus_counter=g__Pseudomonas_E--29:gtdb_order_counter=o__Pseudomonadales--29:gtdb_phylum_counter=p__Proteobacteria--29:gtdb_species_counter=s__Pseudomonas_E asiatica--1||s__Pseudomonas_E capeferrum--1||s__Pseudomonas_E fulva--1||s__Pseudomonas_E hunanensis--1||s__Pseudomonas_E inefficax--1||s__Pseudomonas_E juntendi--1||s__Pseudomonas_E monteilii--1||s__Pseudomonas_E parafulva--1||s__Pseudomonas_E parafulva_B--1||s__Pseudomonas_E pudica--1||s__Pseudomonas_E putida--1||s__Pseudomonas_E putida_H--1||s__Pseudomonas_E putida_M--1||s__Pseudomonas_E putida_P--1||s__Pseudomonas_E putida_Q--1||s__Pseudomonas_E putida_R--1||s__Pseudomonas_E sp000935045--1||s__Pseudomonas_E sp001422615--1||s__Pseudomonas_E sp001642705--1||s__Pseudomonas_E sp002113165--1||s__Pseudomonas_E sp002165135--1||s__Pseudomonas_E sp002386445--1||s__Pseudomonas_E sp003205205--1||s__Pseudomonas_E sp003331055--1||s__Pseudomonas_E sp012975065--1||s__Pseudomonas_E sp013179515--1||s__Pseudomonas_E sp014269185--1||s__Pseudomonas_E sp016658545--1||s__Pseudomonas_E taiwanensis--1:heptad_counter=MCP-40H--51:lbd_counter=:lca_tree=g__Pseudomonas_E:length_avg=143.5:length_max=187.0:length_min=112.0:length_std=16.874184283635618:length_sum=3157.0:mismatch_avg=7.2272727272727275:mismatch_max=24.0:mismatch_min=0.0:mismatch_std=7.210652293205276:mismatch_sum=159.0:name=N479702:qcovhsp_avg=99.45909090909093:qcovhsp_max=100.0:qcovhsp_min=96.3:qcovhsp_std=1.054992254951977:qcovhsp_sum=2188.1000000000004:qend_avg=144.0:qend_max=183.0:qend_min=112.0:qend_std=15.919440047582434:qend_sum=3168.0:qstart_avg=1.7272727272727273:qstart_max=6.0:qstart_min=1.0:qstart_std=1.4203225046854735:qstart_sum=38.0:ref_name_counter=RS_GCF_000292795.1_protein.faa_NZ_CM001561.1_3827@PF00015_full_PFAM.248.474--1||RS_GCF_003205205.1_protein.faa_NZ_QJRL01000012.1_28@PF00015_full_PFAM.301.468--2||RS_GCF_009932335.1_protein.faa_NZ_BLJF01000001.1_1066@PF00015_full_PFAM.288.470--6||RS_GCF_014269185.2_protein.faa_NZ_JABWRZ020000001.1_3162@PF00015_full_PFAM.290.469--13:scovhsp_avg=79.17727272727272:scovhsp_max=87.2:scovhsp_min=61.5:scovhsp_std=7.554117881638925:scovhsp_sum=1741.8999999999999:send_avg=170.1818181818182:send_max=212.0:send_min=158.0:send_std=9.983969835674268:send_sum=3744.0:sstart_avg=27.954545454545453:sstart_max=60.0:sstart_min=14.0:sstart_std=13.615387907760391:sstart_sum=615.0],((c6393601-7319-4d3e-a44c-efa2c8a73cfd_6@MCPsignal.26.173:0[&&NHX:Sample=rhiztom3:Type=capture:besthit=100.0:bitscore=259.0:capture_class=c__Gammaproteobacteria:capture_domain=d__Bacteria:capture_family=f__Pseudomonadaceae:capture_genus=g__Pseudomonas_E:capture_order=o__Pseudomonadales:capture_phylum=p__Proteobacteria:capture_species=s__Pseudomonas_E asiatica:evalue=1.8e-89:gapopen=0.0:heptad=MCP-40H:length=147.0:mismatch=0.0:qcovhsp=100.0:qend=147.0:qstart=1.0:ref_name=RS_GCF_009932335.1_protein.faa_NZ_BLJF01000001.1_1066@PF00015_full_PFAM.288.470:scovhsp=80.8:send=171.0:sstart=25.0],1a6b8653-ea97-4f18-91f4-990d763dc99e_5@MCPsignal.26.173:0[&&NHX:Sample=rhiztom3:Type=capture:besthit=100.0:bitscore=259.0:capture_class=c__Gammaproteobacteria:capture_domain=d__Bacteria:capture_family=f__Pseudomonadaceae:capture_genus=g__Pseudomonas_E:capture_order=o__Pseudomonadales:capture_phylum=p__Proteobacteria:capture_species=s__Pseudomonas_E asiatica:evalue=1.8e-89:gapopen=0.0:heptad=MCP-40H:length=147.0:mismatch=0.0:qcovhsp=100.0:qend=147.0:qstart=1.0:ref_name=RS_GCF_009932335.1_protein.faa_NZ_BLJF01000001.1_1066@PF00015_full_PFAM.288.470:scovhsp=80.8:send=171.0:sstart=25.0]):5e-09[&&NHX:Sample_counter=rhiztom3--2:Type_counter=capture--2:besthit_avg=100.0:besthit_max=100.0:besthit_min=100.0:besthit_std=0.0:besthit_sum=200.0:bitscore_avg=259.0:bitscore_max=259.0:bitscore_min=259.0:bitscore_std=0.0:bitscore_sum=518.0:capture_class_counter=c__Gammaproteobacteria--2:capture_domain_counter=d__Bacteria--2:capture_family_counter=f__Pseudomonadaceae--2:capture_genus_counter=g__Pseudomonas_E--2:capture_order_counter=o__Pseudomonadales--2:capture_phylum_counter=p__Proteobacteria--2:capture_species_counter=s__Pseudomonas_E asiatica--2:evalue_avg=1.8e-89:evalue_max=1.8e-89:evalue_min=1.8e-89:evalue_std=0.0:evalue_sum=3.6e-89:gapopen_avg=0.0:gapopen_max=0.0:gapopen_min=0.0:gapopen_std=0.0:gapopen_sum=0.0:gtdb_class_counter=:gtdb_domain_counter=:gtdb_family_counter=:gtdb_genus_counter=:gtdb_order_counter=:gtdb_phylum_counter=:gtdb_species_counter=:heptad_counter=MCP-40H--2:lbd_counter=:length_avg=147.0:length_max=147.0:length_min=147.0:length_std=0.0:length_sum=294.0:mismatch_avg=0.0:mismatch_max=0.0:mismatch_min=0.0:mismatch_std=0.0:mismatch_sum=0.0:name=N479705:qcovhsp_avg=100.0:qcovhsp_max=100.0:qcovhsp_min=100.0:qcovhsp_std=0.0:qcovhsp_sum=200.0:qend_avg=147.0:qend_max=147.0:qend_min=147.0:qend_std=0.0:qend_sum=294.0:qstart_avg=1.0:qstart_max=1.0:qstart_min=1.0:qstart_std=0.0:qstart_sum=2.0:ref_name_counter=RS_GCF_009932335.1_protein.faa_NZ_BLJF01000001.1_1066@PF00015_full_PFAM.288.470--2:scovhsp_avg=80.8:scovhsp_max=80.8:scovhsp_min=80.8:scovhsp_std=0.0:scovhsp_sum=161.6:send_avg=171.0:send_max=171.0:send_min=171.0:send_std=0.0:send_sum=342.0:sstart_avg=25.0:sstart_max=25.0:sstart_min=25.0:sstart_std=0.0:sstart_sum=50.0],b9bdf8af-7753-420b-9ba5-c5c2c06010f9_4@MCPsignal.104.229:0.00667531[&&NHX:Sample=rhiztom3:Type=capture:besthit=99.2:bitscore=219.0:capture_class=c__Gammaproteobacteria:capture_domain=d__Bacteria:capture_family=f__Pseudomonadaceae:capture_genus=g__Pseudomonas_E:capture_order=o__Pseudomonadales:capture_phylum=p__Proteobacteria:capture_species=s__Pseudomonas_E asiatica:evalue=7.23e-74:gapopen=0.0:heptad=MCP-40H:length=125.0:mismatch=1.0:qcovhsp=100.0:qend=125.0:qstart=1.0:ref_name=RS_GCF_009932335.1_protein.faa_NZ_BLJF01000001.1_1066@PF00015_full_PFAM.288.470:scovhsp=68.7:send=171.0:sstart=47.0])0:5e-09[&&NHX:Sample_counter=rhiztom3--3:Type_counter=capture--3:besthit_avg=99.73333333333333:besthit_max=100.0:besthit_min=99.2:besthit_std=0.461880215351699:besthit_sum=299.2:bitscore_avg=245.66666666666666:bitscore_max=259.0:bitscore_min=219.0:bitscore_std=23.094010767585033:bitscore_sum=737.0:capture_class_counter=c__Gammaproteobacteria--3:capture_domain_counter=d__Bacteria--3:capture_family_counter=f__Pseudomonadaceae--3:capture_genus_counter=g__Pseudomonas_E--3:capture_order_counter=o__Pseudomonadales--3:capture_phylum_counter=p__Proteobacteria--3:capture_species_counter=s__Pseudomonas_E asiatica--3:evalue_avg=2.4100000000000014e-74:evalue_max=7.23e-74:evalue_min=1.8e-89:evalue_std=4.174242446240994e-74:evalue_sum=7.230000000000004e-74:gapopen_avg=0.0:gapopen_max=0.0:gapopen_min=0.0:gapopen_std=0.0:gapopen_sum=0.0:gtdb_class_counter=:gtdb_domain_counter=:gtdb_family_counter=:gtdb_genus_counter=:gtdb_order_counter=:gtdb_phylum_counter=:gtdb_species_counter=:heptad_counter=MCP-40H--3:lbd_counter=:length_avg=139.66666666666666:length_max=147.0:length_min=125.0:length_std=12.701705922171765:length_sum=419.0:mismatch_avg=0.3333333333333333:mismatch_max=1.0:mismatch_min=0.0:mismatch_std=0.5773502691896258:mismatch_sum=1.0:name=N479707:qcovhsp_avg=100.0:qcovhsp_max=100.0:qcovhsp_min=100.0:qcovhsp_std=0.0:qcovhsp_sum=300.0:qend_avg=139.66666666666666:qend_max=147.0:qend_min=125.0:qend_std=12.701705922171765:qend_sum=419.0:qstart_avg=1.0:qstart_max=1.0:qstart_min=1.0:qstart_std=0.0:qstart_sum=3.0:ref_name_counter=RS_GCF_009932335.1_protein.faa_NZ_BLJF01000001.1_1066@PF00015_full_PFAM.288.470--3:scovhsp_avg=76.76666666666667:scovhsp_max=80.8:scovhsp_min=68.7:scovhsp_std=6.985938257194468:scovhsp_sum=230.3:send_avg=171.0:send_max=171.0:send_min=171.0:send_std=0.0:send_sum=513.0:sstart_avg=32.333333333333336:sstart_max=47.0:sstart_min=25.0:sstart_std=12.701705922171767:sstart_sum=97.0])0:1.8e-08[&&NHX:Sample_counter=rhiztom1--8||rhiztom2--1||rhiztom3--16:Type_counter=GTDB--29||capture--25:besthit_avg=95.42:besthit_max=100.0:besthit_min=83.4:besthit_std=4.889955691687468:besthit_sum=2385.5:bitscore_avg=233.76:bitscore_max=268.0:bitscore_min=184.0:bitscore_std=27.062089103886024:bitscore_sum=5844.0:capture_class_counter=c__Gammaproteobacteria--25:capture_domain_counter=d__Bacteria--25:capture_family_counter=f__Pseudomonadaceae--25:capture_genus_counter=g__Pseudomonas_E--25:capture_order_counter=o__Pseudomonadales--25:capture_phylum_counter=p__Proteobacteria--25:capture_species_counter=s__Pseudomonas_E asiatica--10||s__Pseudomonas_E hunanensis--13||s__Pseudomonas_E putida--2:evalue_avg=9.320803756000292e-62:evalue_max=2.33e-60:evalue_min=6.19e-93:evalue_std=4.659983264387076e-61:evalue_sum=2.330200939000073e-60:gapopen_avg=0.28:gapopen_max=3.0:gapopen_min=0.0:gapopen_std=0.6782329983125268:gapopen_sum=7.0:gtdb_class_counter=c__Gammaproteobacteria--29:gtdb_domain_counter=d__Bacteria--29:gtdb_family_counter=f__Pseudomonadaceae--29:gtdb_genus_counter=g__Pseudomonas_E--29:gtdb_order_counter=o__Pseudomonadales--29:gtdb_phylum_counter=p__Proteobacteria--29:gtdb_species_counter=s__Pseudomonas_E asiatica--1||s__Pseudomonas_E capeferrum--1||s__Pseudomonas_E fulva--1||s__Pseudomonas_E hunanensis--1||s__Pseudomonas_E inefficax--1||s__Pseudomonas_E juntendi--1||s__Pseudomonas_E monteilii--1||s__Pseudomonas_E parafulva--1||s__Pseudomonas_E parafulva_B--1||s__Pseudomonas_E pudica--1||s__Pseudomonas_E putida--1||s__Pseudomonas_E putida_H--1||s__Pseudomonas_E putida_M--1||s__Pseudomonas_E putida_P--1||s__Pseudomonas_E putida_Q--1||s__Pseudomonas_E putida_R--1||s__Pseudomonas_E sp000935045--1||s__Pseudomonas_E sp001422615--1||s__Pseudomonas_E sp001642705--1||s__Pseudomonas_E sp002113165--1||s__Pseudomonas_E sp002165135--1||s__Pseudomonas_E sp002386445--1||s__Pseudomonas_E sp003205205--1||s__Pseudomonas_E sp003331055--1||s__Pseudomonas_E sp012975065--1||s__Pseudomonas_E sp013179515--1||s__Pseudomonas_E sp014269185--1||s__Pseudomonas_E sp016658545--1||s__Pseudomonas_E taiwanensis--1:heptad_counter=MCP-40H--54:lbd_counter=:lca_tree=g__Pseudomonas_E:length_avg=143.04:length_max=187.0:length_min=112.0:length_std=16.25443529214924:length_sum=3576.0:mismatch_avg=6.4:mismatch_max=24.0:mismatch_min=0.0:mismatch_std=7.123903424387503:mismatch_sum=160.0:name=N479708:qcovhsp_avg=99.524:qcovhsp_max=100.0:qcovhsp_min=96.3:qcovhsp_std=1.0030287466801067:qcovhsp_sum=2488.1:qend_avg=143.48:qend_max=183.0:qend_min=112.0:qend_std=15.403246411065428:qend_sum=3587.0:qstart_avg=1.64:qstart_max=6.0:qstart_min=1.0:qstart_std=1.3503086067019396:qstart_sum=41.0:ref_name_counter=RS_GCF_000292795.1_protein.faa_NZ_CM001561.1_3827@PF00015_full_PFAM.248.474--1||RS_GCF_003205205.1_protein.faa_NZ_QJRL01000012.1_28@PF00015_full_PFAM.301.468--2||RS_GCF_009932335.1_protein.faa_NZ_BLJF01000001.1_1066@PF00015_full_PFAM.288.470--9||RS_GCF_014269185.2_protein.faa_NZ_JABWRZ020000001.1_3162@PF00015_full_PFAM.290.469--13:scovhsp_avg=78.88799999999999:scovhsp_max=87.2:scovhsp_min=61.5:scovhsp_std=7.391736376973049:scovhsp_sum=1972.1999999999998:send_avg=170.28:send_max=212.0:send_min=158.0:send_std=9.343090138350016:send_sum=4257.0:sstart_avg=28.48:sstart_max=60.0:sstart_min=14.0:sstart_std=13.332666649999167:sstart_sum=712.0])0:1.8e-08[&&NHX:Sample_counter=rhiztom1--8||rhiztom2--1||rhiztom3--17:Type_counter=GTDB--29||capture--26:besthit_avg=95.59615384615384:besthit_max=100.0:besthit_min=83.4:besthit_std=4.874626612919662:besthit_sum=2485.5:bitscore_avg=234.15384615384616:bitscore_max=268.0:bitscore_min=184.0:bitscore_std=26.59126519395767:bitscore_sum=6088.0:capture_class_counter=c__Gammaproteobacteria--26:capture_domain_counter=d__Bacteria--26:capture_family_counter=f__Pseudomonadaceae--26:capture_genus_counter=g__Pseudomonas_E--26:capture_order_counter=o__Pseudomonadales--26:capture_phylum_counter=p__Proteobacteria--26:capture_species_counter=s__Pseudomonas_E asiatica--11||s__Pseudomonas_E hunanensis--13||s__Pseudomonas_E putida--2:evalue_avg=8.962311303846434e-62:evalue_max=2.33e-60:evalue_min=6.19e-93:evalue_std=4.569490194905582e-61:evalue_sum=2.330200939000073e-60:gapopen_avg=0.2692307692307692:gapopen_max=3.0:gapopen_min=0.0:gapopen_std=0.6667948594698258:gapopen_sum=7.0:gtdb_class_counter=c__Gammaproteobacteria--29:gtdb_domain_counter=d__Bacteria--29:gtdb_family_counter=f__Pseudomonadaceae--29:gtdb_genus_counter=g__Pseudomonas_E--29:gtdb_order_counter=o__Pseudomonadales--29:gtdb_phylum_counter=p__Proteobacteria--29:gtdb_species_counter=s__Pseudomonas_E asiatica--1||s__Pseudomonas_E capeferrum--1||s__Pseudomonas_E fulva--1||s__Pseudomonas_E hunanensis--1||s__Pseudomonas_E inefficax--1||s__Pseudomonas_E juntendi--1||s__Pseudomonas_E monteilii--1||s__Pseudomonas_E parafulva--1||s__Pseudomonas_E parafulva_B--1||s__Pseudomonas_E pudica--1||s__Pseudomonas_E putida--1||s__Pseudomonas_E putida_H--1||s__Pseudomonas_E putida_M--1||s__Pseudomonas_E putida_P--1||s__Pseudomonas_E putida_Q--1||s__Pseudomonas_E putida_R--1||s__Pseudomonas_E sp000935045--1||s__Pseudomonas_E sp001422615--1||s__Pseudomonas_E sp001642705--1||s__Pseudomonas_E sp002113165--1||s__Pseudomonas_E sp002165135--1||s__Pseudomonas_E sp002386445--1||s__Pseudomonas_E sp003205205--1||s__Pseudomonas_E sp003331055--1||s__Pseudomonas_E sp012975065--1||s__Pseudomonas_E sp013179515--1||s__Pseudomonas_E sp014269185--1||s__Pseudomonas_E sp016658545--1||s__Pseudomonas_E taiwanensis--1:heptad_counter=MCP-40H--55:lbd_counter=:lca_tree=g__Pseudomonas_E:length_avg=142.8846153846154:length_max=187.0:length_min=112.0:length_std=15.94572525306246:length_sum=3715.0:mismatch_avg=6.153846153846154:mismatch_max=24.0:mismatch_min=0.0:mismatch_std=7.091923900845568:mismatch_sum=160.0:name=N479709:qcovhsp_avg=99.54230769230769:qcovhsp_max=100.0:qcovhsp_min=96.3:qcovhsp_std=0.9871871461574349:qcovhsp_sum=2588.1:qend_avg=143.30769230769232:qend_max=183.0:qend_min=112.0:qend_std=15.117590365582025:qend_sum=3726.0:qstart_avg=1.6153846153846154:qstart_max=6.0:qstart_min=1.0:qstart_std=1.3289672103381056:qstart_sum=42.0:ref_name_counter=RS_GCF_000292795.1_protein.faa_NZ_CM001561.1_3827@PF00015_full_PFAM.248.474--1||RS_GCF_003205205.1_protein.faa_NZ_QJRL01000012.1_28@PF00015_full_PFAM.301.468--2||RS_GCF_009932335.1_protein.faa_NZ_BLJF01000001.1_1066@PF00015_full_PFAM.288.470--10||RS_GCF_014269185.2_protein.faa_NZ_JABWRZ020000001.1_3162@PF00015_full_PFAM.290.469--13:scovhsp_avg=78.79230769230769:scovhsp_max=87.2:scovhsp_min=61.5:scovhsp_std=7.258811091462462:scovhsp_sum=2048.6:send_avg=170.30769230769232:send_max=212.0:send_min=158.0:send_std=9.155410338239268:send_sum=4428.0:sstart_avg=28.653846153846153:sstart_max=60.0:sstart_min=14.0:sstart_std=13.093333594443571:sstart_sum=745.0],026f0408-f924-43f7-9c43-e9d0afdbb748_2@MCPsignal.22.164:5e-09[&&NHX:Sample=rhiztom3:Type=capture:besthit=100.0:bitscore=251.0:capture_class=c__Gammaproteobacteria:capture_domain=d__Bacteria:capture_family=f__Pseudomonadaceae:capture_genus=g__Pseudomonas_E:capture_order=o__Pseudomonadales:capture_phylum=p__Proteobacteria:capture_species=s__Pseudomonas_E asiatica:evalue=3.3e-86:gapopen=0.0:heptad=MCP-40H:length=142.0:mismatch=0.0:qcovhsp=100.0:qend=142.0:qstart=1.0:ref_name=RS_GCF_009932335.1_protein.faa_NZ_BLJF01000001.1_1066@PF00015_full_PFAM.288.470:scovhsp=78.0:send=171.0:sstart=30.0])0:1.8e-08[&&NHX:Sample_counter=rhiztom1--8||rhiztom2--1||rhiztom3--18:Type_counter=GTDB--29||capture--27:besthit_avg=95.75925925925925:besthit_max=100.0:besthit_min=83.4:besthit_std=4.854518851168803:besthit_sum=2585.5:bitscore_avg=234.77777777777777:bitscore_max=268.0:bitscore_min=184.0:bitscore_std=26.2756590100088:bitscore_sum=6339.0:capture_class_counter=c__Gammaproteobacteria--27:capture_domain_counter=d__Bacteria--27:capture_family_counter=f__Pseudomonadaceae--27:capture_genus_counter=g__Pseudomonas_E--27:capture_order_counter=o__Pseudomonadales--27:capture_phylum_counter=p__Proteobacteria--27:capture_species_counter=s__Pseudomonas_E asiatica--12||s__Pseudomonas_E hunanensis--13||s__Pseudomonas_E putida--2:evalue_avg=8.63037384814842e-62:evalue_max=2.33e-60:evalue_min=6.19e-93:evalue_std=4.48407222632943e-61:evalue_sum=2.3302009390000732e-60:gapopen_avg=0.25925925925925924:gapopen_max=3.0:gapopen_min=0.0:gapopen_std=0.6558958989042621:gapopen_sum=7.0:gtdb_class_counter=c__Gammaproteobacteria--29:gtdb_domain_counter=d__Bacteria--29:gtdb_family_counter=f__Pseudomonadaceae--29:gtdb_genus_counter=g__Pseudomonas_E--29:gtdb_order_counter=o__Pseudomonadales--29:gtdb_phylum_counter=p__Proteobacteria--29:gtdb_species_counter=s__Pseudomonas_E asiatica--1||s__Pseudomonas_E capeferrum--1||s__Pseudomonas_E fulva--1||s__Pseudomonas_E hunanensis--1||s__Pseudomonas_E inefficax--1||s__Pseudomonas_E juntendi--1||s__Pseudomonas_E monteilii--1||s__Pseudomonas_E parafulva--1||s__Pseudomonas_E parafulva_B--1||s__Pseudomonas_E pudica--1||s__Pseudomonas_E putida--1||s__Pseudomonas_E putida_H--1||s__Pseudomonas_E putida_M--1||s__Pseudomonas_E putida_P--1||s__Pseudomonas_E putida_Q--1||s__Pseudomonas_E putida_R--1||s__Pseudomonas_E sp000935045--1||s__Pseudomonas_E sp001422615--1||s__Pseudomonas_E sp001642705--1||s__Pseudomonas_E sp002113165--1||s__Pseudomonas_E sp002165135--1||s__Pseudomonas_E sp002386445--1||s__Pseudomonas_E sp003205205--1||s__Pseudomonas_E sp003331055--1||s__Pseudomonas_E sp012975065--1||s__Pseudomonas_E sp013179515--1||s__Pseudomonas_E sp014269185--1||s__Pseudomonas_E sp016658545--1||s__Pseudomonas_E taiwanensis--1:heptad_counter=MCP-40H--56:lbd_counter=:lca_tree=g__Pseudomonas_E:length_avg=142.85185185185185:length_max=187.0:length_min=112.0:length_std=15.636996818944151:length_sum=3857.0:mismatch_avg=5.925925925925926:mismatch_max=24.0:mismatch_min=0.0:mismatch_std=7.054327236776926:mismatch_sum=160.0:name=N479711:qcovhsp_avg=99.55925925925928:qcovhsp_max=100.0:qcovhsp_min=96.3:qcovhsp_std=0.9720158511129404:qcovhsp_sum=2688.1000000000004:qend_avg=143.25925925925927:qend_max=183.0:qend_min=112.0:qend_std=14.826153068642412:qend_sum=3868.0:qstart_avg=1.5925925925925926:qstart_max=6.0:qstart_min=1.0:qstart_std=1.3085299814107099:qstart_sum=43.0:ref_name_counter=RS_GCF_000292795.1_protein.faa_NZ_CM001561.1_3827@PF00015_full_PFAM.248.474--1||RS_GCF_003205205.1_protein.faa_NZ_QJRL01000012.1_28@PF00015_full_PFAM.301.468--2||RS_GCF_009932335.1_protein.faa_NZ_BLJF01000001.1_1066@PF00015_full_PFAM.288.470--11||RS_GCF_014269185.2_protein.faa_NZ_JABWRZ020000001.1_3162@PF00015_full_PFAM.290.469--13:scovhsp_avg=78.76296296296296:scovhsp_max=87.2:scovhsp_min=61.5:scovhsp_std=7.1194829192180125:scovhsp_sum=2126.6:send_avg=170.33333333333334:send_max=212.0:send_min=158.0:send_std=8.978607053178383:send_sum=4599.0:sstart_avg=28.703703703703702:sstart_max=60.0:sstart_min=14.0:sstart_std=12.841683375197814:sstart_sum=775.0],(493fcc59-42c7-4371-850b-3d50bf5fe2cb_1@MCPsignal.296.451:0[&&NHX:Sample=rhiztom3:Type=capture:besthit=100.0:bitscore=272.0:capture_class=c__Gammaproteobacteria:capture_domain=d__Bacteria:capture_family=f__Pseudomonadaceae:capture_genus=g__Pseudomonas_E:capture_order=o__Pseudomonadales:capture_phylum=p__Proteobacteria:capture_species=s__Pseudomonas_E asiatica:evalue=1.64e-94:gapopen=0.0:heptad=MCP-40H:length=155.0:mismatch=0.0:qcovhsp=100.0:qend=155.0:qstart=1.0:ref_name=RS_GCF_009932335.1_protein.faa_NZ_BLJF01000001.1_1066@PF00015_full_PFAM.288.470:scovhsp=85.2:send=171.0:sstart=17.0],1975132b-d210-5b92-b7bb-1840c0dccd72_6@MCPsignal.136.291:0[&&NHX:Sample=rhiztom3:Type=capture:besthit=100.0:bitscore=272.0:capture_class=c__Gammaproteobacteria:capture_domain=d__Bacteria:capture_family=f__Pseudomonadaceae:capture_genus=g__Pseudomonas_E:capture_order=o__Pseudomonadales:capture_phylum=p__Proteobacteria:capture_species=s__Pseudomonas_E asiatica:evalue=1.64e-94:gapopen=0.0:heptad=MCP-40H:length=155.0:mismatch=0.0:qcovhsp=100.0:qend=155.0:qstart=1.0:ref_name=RS_GCF_009932335.1_protein.faa_NZ_BLJF01000001.1_1066@PF00015_full_PFAM.288.470:scovhsp=85.2:send=171.0:sstart=17.0]):5e-09[&&NHX:Sample_counter=rhiztom3--2:Type_counter=capture--2:besthit_avg=100.0:besthit_max=100.0:besthit_min=100.0:besthit_std=0.0:besthit_sum=200.0:bitscore_avg=272.0:bitscore_max=272.0:bitscore_min=272.0:bitscore_std=0.0:bitscore_sum=544.0:capture_class_counter=c__Gammaproteobacteria--2:capture_domain_counter=d__Bacteria--2:capture_family_counter=f__Pseudomonadaceae--2:capture_genus_counter=g__Pseudomonas_E--2:capture_order_counter=o__Pseudomonadales--2:capture_phylum_counter=p__Proteobacteria--2:capture_species_counter=s__Pseudomonas_E asiatica--2:evalue_avg=1.64e-94:evalue_max=1.64e-94:evalue_min=1.64e-94:evalue_std=0.0:evalue_sum=3.28e-94:gapopen_avg=0.0:gapopen_max=0.0:gapopen_min=0.0:gapopen_std=0.0:gapopen_sum=0.0:gtdb_class_counter=:gtdb_domain_counter=:gtdb_family_counter=:gtdb_genus_counter=:gtdb_order_counter=:gtdb_phylum_counter=:gtdb_species_counter=:heptad_counter=MCP-40H--2:lbd_counter=:length_avg=155.0:length_max=155.0:length_min=155.0:length_std=0.0:length_sum=310.0:mismatch_avg=0.0:mismatch_max=0.0:mismatch_min=0.0:mismatch_std=0.0:mismatch_sum=0.0:name=N479714:qcovhsp_avg=100.0:qcovhsp_max=100.0:qcovhsp_min=100.0:qcovhsp_std=0.0:qcovhsp_sum=200.0:qend_avg=155.0:qend_max=155.0:qend_min=155.0:qend_std=0.0:qend_sum=310.0:qstart_avg=1.0:qstart_max=1.0:qstart_min=1.0:qstart_std=0.0:qstart_sum=2.0:ref_name_counter=RS_GCF_009932335.1_protein.faa_NZ_BLJF01000001.1_1066@PF00015_full_PFAM.288.470--2:scovhsp_avg=85.2:scovhsp_max=85.2:scovhsp_min=85.2:scovhsp_std=0.0:scovhsp_sum=170.4:send_avg=171.0:send_max=171.0:send_min=171.0:send_std=0.0:send_sum=342.0:sstart_avg=17.0:sstart_max=17.0:sstart_min=17.0:sstart_std=0.0:sstart_sum=34.0])0.614:1.8e-08[&&NHX:Sample_counter=rhiztom1--8||rhiztom2--1||rhiztom3--20:Type_counter=GTDB--29||capture--29:besthit_avg=96.05172413793103:besthit_max=100.0:besthit_min=83.4:besthit_std=4.804062320403965:besthit_sum=2785.5:bitscore_avg=237.3448275862069:bitscore_max=272.0:bitscore_min=184.0:bitscore_std=27.078293708204423:bitscore_sum=6883.0:capture_class_counter=c__Gammaproteobacteria--29:capture_domain_counter=d__Bacteria--29:capture_family_counter=f__Pseudomonadaceae--29:capture_genus_counter=g__Pseudomonas_E--29:capture_order_counter=o__Pseudomonadales--29:capture_phylum_counter=p__Proteobacteria--29:capture_species_counter=s__Pseudomonas_E asiatica--14||s__Pseudomonas_E hunanensis--13||s__Pseudomonas_E putida--2:evalue_avg=8.035175651724391e-62:evalue_max=2.33e-60:evalue_min=1.64e-94:evalue_std=4.3266880619864576e-61:evalue_sum=2.3302009390000732e-60:gapopen_avg=0.2413793103448276:gapopen_max=3.0:gapopen_min=0.0:gapopen_std=0.6355634403421168:gapopen_sum=7.0:gtdb_class_counter=c__Gammaproteobacteria--29:gtdb_domain_counter=d__Bacteria--29:gtdb_family_counter=f__Pseudomonadaceae--29:gtdb_genus_counter=g__Pseudomonas_E--29:gtdb_order_counter=o__Pseudomonadales--29:gtdb_phylum_counter=p__Proteobacteria--29:gtdb_species_counter=s__Pseudomonas_E asiatica--1||s__Pseudomonas_E capeferrum--1||s__Pseudomonas_E fulva--1||s__Pseudomonas_E hunanensis--1||s__Pseudomonas_E inefficax--1||s__Pseudomonas_E juntendi--1||s__Pseudomonas_E monteilii--1||s__Pseudomonas_E parafulva--1||s__Pseudomonas_E parafulva_B--1||s__Pseudomonas_E pudica--1||s__Pseudomonas_E putida--1||s__Pseudomonas_E putida_H--1||s__Pseudomonas_E putida_M--1||s__Pseudomonas_E putida_P--1||s__Pseudomonas_E putida_Q--1||s__Pseudomonas_E putida_R--1||s__Pseudomonas_E sp000935045--1||s__Pseudomonas_E sp001422615--1||s__Pseudomonas_E sp001642705--1||s__Pseudomonas_E sp002113165--1||s__Pseudomonas_E sp002165135--1||s__Pseudomonas_E sp002386445--1||s__Pseudomonas_E sp003205205--1||s__Pseudomonas_E sp003331055--1||s__Pseudomonas_E sp012975065--1||s__Pseudomonas_E sp013179515--1||s__Pseudomonas_E sp014269185--1||s__Pseudomonas_E sp016658545--1||s__Pseudomonas_E taiwanensis--1:heptad_counter=MCP-40H--58:lbd_counter=:lca_tree=g__Pseudomonas_E:length_avg=143.68965517241378:length_max=187.0:length_min=112.0:length_std=15.390403893975767:length_sum=4167.0:mismatch_avg=5.517241379310345:mismatch_max=24.0:mismatch_min=0.0:mismatch_std=6.967376477223651:mismatch_sum=160.0:name=N479715:qcovhsp_avg=99.58965517241377:qcovhsp_max=100.0:qcovhsp_min=96.3:qcovhsp_std=0.9435286457859764:qcovhsp_sum=2888.0999999999995:qend_avg=144.06896551724137:qend_max=183.0:qend_min=112.0:qend_std=14.6041359955781:qend_sum=4178.0:qstart_avg=1.5517241379310345:qstart_max=6.0:qstart_min=1.0:qstart_std=1.2701576644695876:qstart_sum=45.0:ref_name_counter=RS_GCF_000292795.1_protein.faa_NZ_CM001561.1_3827@PF00015_full_PFAM.248.474--1||RS_GCF_003205205.1_protein.faa_NZ_QJRL01000012.1_28@PF00015_full_PFAM.301.468--2||RS_GCF_009932335.1_protein.faa_NZ_BLJF01000001.1_1066@PF00015_full_PFAM.288.470--13||RS_GCF_014269185.2_protein.faa_NZ_JABWRZ020000001.1_3162@PF00015_full_PFAM.290.469--13:scovhsp_avg=79.20689655172414:scovhsp_max=87.2:scovhsp_min=61.5:scovhsp_std=7.058476719240428:scovhsp_sum=2297.0:send_avg=170.3793103448276:send_max=212.0:send_min=158.0:send_std=8.653710158503644:send_sum=4941.0:sstart_avg=27.896551724137932:sstart_max=60.0:sstart_min=14.0:sstart_std=12.737304120423506:sstart_sum=809.0],e21faf43-417a-4148-a98a-76eb36ac4805_2@MCPsignal.33.188:0.0104618[&&NHX:Sample=rhiztom3:Type=capture:besthit=98.7:bitscore=268.0:capture_class=c__Gammaproteobacteria:capture_domain=d__Bacteria:capture_family=f__Pseudomonadaceae:capture_genus=g__Pseudomonas_E:capture_order=o__Pseudomonadales:capture_phylum=p__Proteobacteria:capture_species=s__Pseudomonas_E asiatica:evalue=5.48e-93:gapopen=0.0:heptad=MCP-40H:length=155.0:mismatch=2.0:qcovhsp=100.0:qend=155.0:qstart=1.0:ref_name=RS_GCF_009932335.1_protein.faa_NZ_BLJF01000001.1_1066@PF00015_full_PFAM.288.470:scovhsp=85.2:send=171.0:sstart=17.0])0:1.8e-08[&&NHX:Sample_counter=rhiztom1--8||rhiztom2--1||rhiztom3--21:Type_counter=GTDB--29||capture--30:besthit_avg=96.14:besthit_max=100.0:besthit_min=83.4:besthit_std=4.7452044758093805:besthit_sum=2884.2:bitscore_avg=238.36666666666667:bitscore_max=272.0:bitscore_min=184.0:bitscore_std=27.189606702629558:bitscore_sum=7151.0:capture_class_counter=c__Gammaproteobacteria--30:capture_domain_counter=d__Bacteria--30:capture_family_counter=f__Pseudomonadaceae--30:capture_genus_counter=g__Pseudomonas_E--30:capture_order_counter=o__Pseudomonadales--30:capture_phylum_counter=p__Proteobacteria--30:capture_species_counter=s__Pseudomonas_E asiatica--15||s__Pseudomonas_E hunanensis--13||s__Pseudomonas_E putida--2:evalue_avg=7.767336463333577e-62:evalue_max=2.33e-60:evalue_min=1.64e-94:evalue_std=4.253965888069467e-61:evalue_sum=2.3302009390000732e-60:gapopen_avg=0.23333333333333334:gapopen_max=3.0:gapopen_min=0.0:gapopen_std=0.6260623155792925:gapopen_sum=7.0:gtdb_class_counter=c__Gammaproteobacteria--29:gtdb_domain_counter=d__Bacteria--29:gtdb_family_counter=f__Pseudomonadaceae--29:gtdb_genus_counter=g__Pseudomonas_E--29:gtdb_order_counter=o__Pseudomonadales--29:gtdb_phylum_counter=p__Proteobacteria--29:gtdb_species_counter=s__Pseudomonas_E asiatica--1||s__Pseudomonas_E capeferrum--1||s__Pseudomonas_E fulva--1||s__Pseudomonas_E hunanensis--1||s__Pseudomonas_E inefficax--1||s__Pseudomonas_E juntendi--1||s__Pseudomonas_E monteilii--1||s__Pseudomonas_E parafulva--1||s__Pseudomonas_E parafulva_B--1||s__Pseudomonas_E pudica--1||s__Pseudomonas_E putida--1||s__Pseudomonas_E putida_H--1||s__Pseudomonas_E putida_M--1||s__Pseudomonas_E putida_P--1||s__Pseudomonas_E putida_Q--1||s__Pseudomonas_E putida_R--1||s__Pseudomonas_E sp000935045--1||s__Pseudomonas_E sp001422615--1||s__Pseudomonas_E sp001642705--1||s__Pseudomonas_E sp002113165--1||s__Pseudomonas_E sp002165135--1||s__Pseudomonas_E sp002386445--1||s__Pseudomonas_E sp003205205--1||s__Pseudomonas_E sp003331055--1||s__Pseudomonas_E sp012975065--1||s__Pseudomonas_E sp013179515--1||s__Pseudomonas_E sp014269185--1||s__Pseudomonas_E sp016658545--1||s__Pseudomonas_E taiwanensis--1:heptad_counter=MCP-40H--59:lbd_counter=:lca_tree=g__Pseudomonas_E:length_avg=144.06666666666666:length_max=187.0:length_min=112.0:length_std=15.263057345768896:length_sum=4322.0:mismatch_avg=5.4:mismatch_max=24.0:mismatch_min=0.0:mismatch_std=6.876245968600139:mismatch_sum=162.0:name=N479717:qcovhsp_avg=99.60333333333331:qcovhsp_max=100.0:qcovhsp_min=96.3:qcovhsp_std=0.9301402687445743:qcovhsp_sum=2988.0999999999995:qend_avg=144.43333333333334:qend_max=183.0:qend_min=112.0:qend_std=14.488243351155406:qend_sum=4333.0:qstart_avg=1.5333333333333334:qstart_max=6.0:qstart_min=1.0:qstart_std=1.2521246311585854:qstart_sum=46.0:ref_name_counter=RS_GCF_000292795.1_protein.faa_NZ_CM001561.1_3827@PF00015_full_PFAM.248.474--1||RS_GCF_003205205.1_protein.faa_NZ_QJRL01000012.1_28@PF00015_full_PFAM.301.468--2||RS_GCF_009932335.1_protein.faa_NZ_BLJF01000001.1_1066@PF00015_full_PFAM.288.470--14||RS_GCF_014269185.2_protein.faa_NZ_JABWRZ020000001.1_3162@PF00015_full_PFAM.290.469--13:scovhsp_avg=79.40666666666668:scovhsp_max=87.2:scovhsp_min=61.5:scovhsp_std=7.021490819856801:scovhsp_sum=2382.2000000000003:send_avg=170.4:send_max=212.0:send_min=158.0:send_std=8.503954455387818:send_sum=5112.0:sstart_avg=27.533333333333335:sstart_max=60.0:sstart_min=14.0:sstart_std=12.672896229772212:sstart_sum=826.0],(b283d828-0d76-41c3-93e7-553ffe6d4a3a_3@MCPsignal.245.400:0.0101974[&&NHX:Sample=rhiztom1:Type=capture:besthit=98.7:bitscore=267.0:capture_class=c__Gammaproteobacteria:capture_domain=d__Bacteria:capture_family=f__Pseudomonadaceae:capture_genus=g__Pseudomonas_E:capture_order=o__Pseudomonadales:capture_phylum=p__Proteobacteria:capture_species=s__Pseudomonas_E asiatica:evalue=1.57e-92:gapopen=0.0:heptad=MCP-40H:length=155.0:mismatch=2.0:qcovhsp=100.0:qend=155.0:qstart=1.0:ref_name=RS_GCF_009932335.1_protein.faa_NZ_BLJF01000001.1_1066@PF00015_full_PFAM.288.470:scovhsp=85.2:send=170.0:sstart=16.0],((908c2f3e-5280-49df-bb46-c109a942468b_1@MCPsignal.35.168:0.0127797[&&NHX:Sample=rhiztom3:Type=capture:besthit=99.2:bitscore=230.0:capture_class=c__Gammaproteobacteria:capture_domain=d__Bacteria:capture_family=f__Pseudomonadaceae:capture_genus=g__Pseudomonas_E:capture_order=o__Pseudomonadales:capture_phylum=p__Proteobacteria:capture_species=s__Pseudomonas_E asiatica:evalue=3.84e-78:gapopen=0.0:heptad=MCP-40H:length=132.0:mismatch=1.0:qcovhsp=99.2:qend=133.0:qstart=2.0:ref_name=RS_GCF_009932335.1_protein.faa_NZ_BLJF01000001.1_1066@PF00015_full_PFAM.288.470:scovhsp=72.5:send=171.0:sstart=40.0],02190538-6d17-4bc8-97a9-2125588a6a91_4@MCPsignal.41.172:0.00656723[&&NHX:Sample=rhiztom3:Type=capture:besthit=99.2:bitscore=229.0:capture_class=c__Gammaproteobacteria:capture_domain=d__Bacteria:capture_family=f__Pseudomonadaceae:capture_genus=g__Pseudomonas_E:capture_order=o__Pseudomonadales:capture_phylum=p__Proteobacteria:capture_species=s__Pseudomonas_E asiatica:evalue=1.01e-77:gapopen=0.0:heptad=MCP-40H:length=131.0:mismatch=1.0:qcovhsp=100.0:qend=131.0:qstart=1.0:ref_name=RS_GCF_009932335.1_protein.faa_NZ_BLJF01000001.1_1066@PF00015_full_PFAM.288.470:scovhsp=72.0:send=171.0:sstart=41.0])0:5e-09[&&NHX:Sample_counter=rhiztom3--2:Type_counter=capture--2:besthit_avg=99.2:besthit_max=99.2:besthit_min=99.2:besthit_std=0.0:besthit_sum=198.4:bitscore_avg=229.5:bitscore_max=230.0:bitscore_min=229.0:bitscore_std=0.7071067811865476:bitscore_sum=459.0:capture_class_counter=c__Gammaproteobacteria--2:capture_domain_counter=d__Bacteria--2:capture_family_counter=f__Pseudomonadaceae--2:capture_genus_counter=g__Pseudomonas_E--2:capture_order_counter=o__Pseudomonadales--2:capture_phylum_counter=p__Proteobacteria--2:capture_species_counter=s__Pseudomonas_E asiatica--2:evalue_avg=6.97e-78:evalue_max=1.01e-77:evalue_min=3.84e-78:evalue_std=4.426488450227788e-78:evalue_sum=1.394e-77:gapopen_avg=0.0:gapopen_max=0.0:gapopen_min=0.0:gapopen_std=0.0:gapopen_sum=0.0:gtdb_class_counter=:gtdb_domain_counter=:gtdb_family_counter=:gtdb_genus_counter=:gtdb_order_counter=:gtdb_phylum_counter=:gtdb_species_counter=:heptad_counter=MCP-40H--2:lbd_counter=:length_avg=131.5:length_max=132.0:length_min=131.0:length_std=0.7071067811865476:length_sum=263.0:mismatch_avg=1.0:mismatch_max=1.0:mismatch_min=1.0:mismatch_std=0.0:mismatch_sum=2.0:name=N479721:qcovhsp_avg=99.6:qcovhsp_max=100.0:qcovhsp_min=99.2:qcovhsp_std=0.565685424949236:qcovhsp_sum=199.2:qend_avg=132.0:qend_max=133.0:qend_min=131.0:qend_std=1.4142135623730951:qend_sum=264.0:qstart_avg=1.5:qstart_max=2.0:qstart_min=1.0:qstart_std=0.7071067811865476:qstart_sum=3.0:ref_name_counter=RS_GCF_009932335.1_protein.faa_NZ_BLJF01000001.1_1066@PF00015_full_PFAM.288.470--2:scovhsp_avg=72.25:scovhsp_max=72.5:scovhsp_min=72.0:scovhsp_std=0.3535533905932738:scovhsp_sum=144.5:send_avg=171.0:send_max=171.0:send_min=171.0:send_std=0.0:send_sum=342.0:sstart_avg=40.5:sstart_max=41.0:sstart_min=40.0:sstart_std=0.7071067811865476:sstart_sum=81.0],b30fd62d-ff2f-40e5-85f3-40e0e8e1c4f7_5@MCPsignal.213.350:0.012071[&&NHX:Sample=rhiztom2:Type=capture:besthit=100.0:bitscore=240.0:capture_class=c__Gammaproteobacteria:capture_domain=d__Bacteria:capture_family=f__Pseudomonadaceae:capture_genus=g__Pseudomonas_E:capture_order=o__Pseudomonadales:capture_phylum=p__Proteobacteria:capture_species=s__Pseudomonas_E asiatica:evalue=3.49e-82:gapopen=0.0:heptad=MCP-40H:length=135.0:mismatch=0.0:qcovhsp=98.5:qend=135.0:qstart=1.0:ref_name=RS_GCF_009932335.1_protein.faa_NZ_BLJF01000001.1_1066@PF00015_full_PFAM.288.470:scovhsp=74.2:send=150.0:sstart=16.0])0:5e-09[&&NHX:Sample_counter=rhiztom2--1||rhiztom3--2:Type_counter=capture--3:besthit_avg=99.46666666666665:besthit_max=100.0:besthit_min=99.2:besthit_std=0.461880215351699:besthit_sum=298.4:bitscore_avg=233.0:bitscore_max=240.0:bitscore_min=229.0:bitscore_std=6.082762530298219:bitscore_sum=699.0:capture_class_counter=c__Gammaproteobacteria--3:capture_domain_counter=d__Bacteria--3:capture_family_counter=f__Pseudomonadaceae--3:capture_genus_counter=g__Pseudomonas_E--3:capture_order_counter=o__Pseudomonadales--3:capture_phylum_counter=p__Proteobacteria--3:capture_species_counter=s__Pseudomonas_E asiatica--3:evalue_avg=4.646783e-78:evalue_max=1.01e-77:evalue_min=3.49e-82:evalue_std=5.097932099122839e-78:evalue_sum=1.3940349e-77:gapopen_avg=0.0:gapopen_max=0.0:gapopen_min=0.0:gapopen_std=0.0:gapopen_sum=0.0:gtdb_class_counter=:gtdb_domain_counter=:gtdb_family_counter=:gtdb_genus_counter=:gtdb_order_counter=:gtdb_phylum_counter=:gtdb_species_counter=:heptad_counter=MCP-40H--3:lbd_counter=:length_avg=132.66666666666666:length_max=135.0:length_min=131.0:length_std=2.081665999466133:length_sum=398.0:mismatch_avg=0.6666666666666666:mismatch_max=1.0:mismatch_min=0.0:mismatch_std=0.5773502691896258:mismatch_sum=2.0:name=N479723:qcovhsp_avg=99.23333333333333:qcovhsp_max=100.0:qcovhsp_min=98.5:qcovhsp_std=0.7505553499465134:qcovhsp_sum=297.7:qend_avg=133.0:qend_max=135.0:qend_min=131.0:qend_std=2.0:qend_sum=399.0:qstart_avg=1.3333333333333333:qstart_max=2.0:qstart_min=1.0:qstart_std=0.5773502691896257:qstart_sum=4.0:ref_name_counter=RS_GCF_009932335.1_protein.faa_NZ_BLJF01000001.1_1066@PF00015_full_PFAM.288.470--3:scovhsp_avg=72.89999999999999:scovhsp_max=74.2:scovhsp_min=72.0:scovhsp_std=1.1532562594670812:scovhsp_sum=218.7:send_avg=164.0:send_max=171.0:send_min=150.0:send_std=12.12435565298214:send_sum=492.0:sstart_avg=32.333333333333336:sstart_max=41.0:sstart_min=16.0:sstart_std=14.153915830374762:sstart_sum=97.0])0:5e-09[&&NHX:Sample_counter=rhiztom1--1||rhiztom2--1||rhiztom3--2:Type_counter=capture--4:besthit_avg=99.27499999999999:besthit_max=100.0:besthit_min=98.7:besthit_std=0.5377421934967214:besthit_sum=397.09999999999997:bitscore_avg=241.5:bitscore_max=267.0:bitscore_min=229.0:bitscore_std=17.710637105046974:bitscore_sum=966.0:capture_class_counter=c__Gammaproteobacteria--4:capture_domain_counter=d__Bacteria--4:capture_family_counter=f__Pseudomonadaceae--4:capture_genus_counter=g__Pseudomonas_E--4:capture_order_counter=o__Pseudomonadales--4:capture_phylum_counter=p__Proteobacteria--4:capture_species_counter=s__Pseudomonas_E asiatica--4:evalue_avg=3.485087250000004e-78:evalue_max=1.01e-77:evalue_min=1.57e-92:evalue_std=4.766979042026184e-78:evalue_sum=1.3940349000000015e-77:gapopen_avg=0.0:gapopen_max=0.0:gapopen_min=0.0:gapopen_std=0.0:gapopen_sum=0.0:gtdb_class_counter=:gtdb_domain_counter=:gtdb_family_counter=:gtdb_genus_counter=:gtdb_order_counter=:gtdb_phylum_counter=:gtdb_species_counter=:heptad_counter=MCP-40H--4:lbd_counter=:length_avg=138.25:length_max=155.0:length_min=131.0:length_std=11.29527924990495:length_sum=553.0:mismatch_avg=1.0:mismatch_max=2.0:mismatch_min=0.0:mismatch_std=0.816496580927726:mismatch_sum=4.0:name=N479724:qcovhsp_avg=99.425:qcovhsp_max=100.0:qcovhsp_min=98.5:qcovhsp_std=0.7228416147400477:qcovhsp_sum=397.7:qend_avg=138.5:qend_max=155.0:qend_min=131.0:qend_std=11.120551545074852:qend_sum=554.0:qstart_avg=1.25:qstart_max=2.0:qstart_min=1.0:qstart_std=0.5:qstart_sum=5.0:ref_name_counter=RS_GCF_009932335.1_protein.faa_NZ_BLJF01000001.1_1066@PF00015_full_PFAM.288.470--4:scovhsp_avg=75.975:scovhsp_max=85.2:scovhsp_min=72.0:scovhsp_std=6.221669122242574:scovhsp_sum=303.9:send_avg=165.5:send_max=171.0:send_min=150.0:send_std=10.344080432788601:send_sum=662.0:sstart_avg=28.25:sstart_max=41.0:sstart_min=16.0:sstart_std=14.150971698084906:sstart_sum=113.0])0:1.8e-08[&&NHX:Sample_counter=rhiztom1--9||rhiztom2--2||rhiztom3--23:Type_counter=GTDB--29||capture--34:besthit_avg=96.50882352941176:besthit_max=100.0:besthit_min=83.4:besthit_std=4.567830042946845:besthit_sum=3281.2999999999997:bitscore_avg=238.73529411764707:bitscore_max=272.0:bitscore_min=184.0:bitscore_std=26.062057435852246:bitscore_sum=8117.0:capture_class_counter=c__Gammaproteobacteria--34:capture_domain_counter=d__Bacteria--34:capture_family_counter=f__Pseudomonadaceae--34:capture_genus_counter=g__Pseudomonas_E--34:capture_order_counter=o__Pseudomonadales--34:capture_phylum_counter=p__Proteobacteria--34:capture_species_counter=s__Pseudomonas_E asiatica--19||s__Pseudomonas_E hunanensis--13||s__Pseudomonas_E putida--2:evalue_avg=6.853532173529625e-62:evalue_max=2.33e-60:evalue_min=1.64e-94:evalue_std=3.9959065992324986e-61:evalue_sum=2.3302009390000726e-60:gapopen_avg=0.20588235294117646:gapopen_max=3.0:gapopen_min=0.0:gapopen_std=0.5918339122415548:gapopen_sum=7.0:gtdb_class_counter=c__Gammaproteobacteria--29:gtdb_domain_counter=d__Bacteria--29:gtdb_family_counter=f__Pseudomonadaceae--29:gtdb_genus_counter=g__Pseudomonas_E--29:gtdb_order_counter=o__Pseudomonadales--29:gtdb_phylum_counter=p__Proteobacteria--29:gtdb_species_counter=s__Pseudomonas_E asiatica--1||s__Pseudomonas_E capeferrum--1||s__Pseudomonas_E fulva--1||s__Pseudomonas_E hunanensis--1||s__Pseudomonas_E inefficax--1||s__Pseudomonas_E juntendi--1||s__Pseudomonas_E monteilii--1||s__Pseudomonas_E parafulva--1||s__Pseudomonas_E parafulva_B--1||s__Pseudomonas_E pudica--1||s__Pseudomonas_E putida--1||s__Pseudomonas_E putida_H--1||s__Pseudomonas_E putida_M--1||s__Pseudomonas_E putida_P--1||s__Pseudomonas_E putida_Q--1||s__Pseudomonas_E putida_R--1||s__Pseudomonas_E sp000935045--1||s__Pseudomonas_E sp001422615--1||s__Pseudomonas_E sp001642705--1||s__Pseudomonas_E sp002113165--1||s__Pseudomonas_E sp002165135--1||s__Pseudomonas_E sp002386445--1||s__Pseudomonas_E sp003205205--1||s__Pseudomonas_E sp003331055--1||s__Pseudomonas_E sp012975065--1||s__Pseudomonas_E sp013179515--1||s__Pseudomonas_E sp014269185--1||s__Pseudomonas_E sp016658545--1||s__Pseudomonas_E taiwanensis--1:heptad_counter=MCP-40H--63:lbd_counter=:lca_tree=g__Pseudomonas_E:length_avg=143.38235294117646:length_max=187.0:length_min=112.0:length_std=14.830383852247087:length_sum=4875.0:mismatch_avg=4.882352941176471:mismatch_max=24.0:mismatch_min=0.0:mismatch_std=6.609289632586495:mismatch_sum=166.0:name=N479725:qcovhsp_avg=99.58235294117648:qcovhsp_max=100.0:qcovhsp_min=96.3:qcovhsp_std=0.900663253330665:qcovhsp_sum=3385.8:qend_avg=143.73529411764707:qend_max=183.0:qend_min=112.0:qend_std=14.123500346305287:qend_sum=4887.0:qstart_avg=1.5:qstart_max=6.0:qstart_min=1.0:qstart_std=1.1870513506545997:qstart_sum=51.0:ref_name_counter=RS_GCF_000292795.1_protein.faa_NZ_CM001561.1_3827@PF00015_full_PFAM.248.474--1||RS_GCF_003205205.1_protein.faa_NZ_QJRL01000012.1_28@PF00015_full_PFAM.301.468--2||RS_GCF_009932335.1_protein.faa_NZ_BLJF01000001.1_1066@PF00015_full_PFAM.288.470--18||RS_GCF_014269185.2_protein.faa_NZ_JABWRZ020000001.1_3162@PF00015_full_PFAM.290.469--13:scovhsp_avg=79.00294117647059:scovhsp_max=87.2:scovhsp_min=61.5:scovhsp_std=6.935699711008502:scovhsp_sum=2686.1:send_avg=169.8235294117647:send_max=212.0:send_min=150.0:send_std=8.709001223865487:send_sum=5774.0:sstart_avg=27.61764705882353:sstart_max=60.0:sstart_min=14.0:sstart_std=12.625166559675026:sstart_sum=939.0],(b5330792-c4d1-4f28-b0e9-f43aaa08b3a6_6@MCPsignal.424.542:0.0074035[&&NHX:Sample=rhiztom3:Type=capture:besthit=100.0:bitscore=212.0:capture_class=c__Gammaproteobacteria:capture_domain=d__Bacteria:capture_family=f__Pseudomonadaceae:capture_genus=g__Pseudomonas_E:capture_order=o__Pseudomonadales:capture_phylum=p__Proteobacteria:capture_species=s__Pseudomonas_E asiatica:evalue=2.99e-71:gapopen=0.0:heptad=MCP-40H:lbd=UNKNOWN:length=117.0:mismatch=0.0:qcovhsp=99.2:qend=117.0:qstart=1.0:ref_name=RS_GCF_009932335.1_protein.faa_NZ_BLJF01000001.1_1066@PF00015_full_PFAM.288.470:scovhsp=64.3:send=133.0:sstart=17.0],((a1ef5bb7-0031-4c96-a11f-621fa68a5b81_1@MCPsignal.25.179:0.0053096[&&NHX:Sample=rhiztom3:Type=capture:besthit=98.7:bitscore=266.0:capture_class=c__Gammaproteobacteria:capture_domain=d__Bacteria:capture_family=f__Pseudomonadaceae:capture_genus=g__Pseudomonas_E:capture_order=o__Pseudomonadales:capture_phylum=p__Proteobacteria:capture_species=s__Pseudomonas_E asiatica:evalue=3.04e-92:gapopen=0.0:heptad=MCP-40H:length=154.0:mismatch=2.0:qcovhsp=100.0:qend=154.0:qstart=1.0:ref_name=RS_GCF_009932335.1_protein.faa_NZ_BLJF01000001.1_1066@PF00015_full_PFAM.288.470:scovhsp=84.6:send=171.0:sstart=18.0],d2f22914-534d-4524-a433-03ed825f823e_6@MCPsignal.28.183:0.0105236[&&NHX:Sample=rhiztom3:Type=capture:besthit=85.8:bitscore=194.0:capture_class=c__Gammaproteobacteria:capture_domain=d__Bacteria:capture_family=f__Pseudomonadaceae:capture_genus=g__Pseudomonas_E:capture_order=o__Pseudomonadales:capture_phylum=p__Proteobacteria:capture_species=s__Pseudomonas_E asiatica:evalue=7.58e-64:gapopen=0.0:heptad=MCP-40H:length=155.0:mismatch=22.0:qcovhsp=100.0:qend=155.0:qstart=1.0:ref_name=RS_GCF_016658545.1_protein.faa_NZ_JACVZC010000123.1_6@PF00015_full_PFAM.292.468:scovhsp=88.1:send=167.0:sstart=13.0])0.166:0.00521949[&&NHX:Sample_counter=rhiztom3--2:Type_counter=capture--2:besthit_avg=92.25:besthit_max=98.7:besthit_min=85.8:besthit_std=9.121677477306466:besthit_sum=184.5:bitscore_avg=230.0:bitscore_max=266.0:bitscore_min=194.0:bitscore_std=50.91168824543142:bitscore_sum=460.0:capture_class_counter=c__Gammaproteobacteria--2:capture_domain_counter=d__Bacteria--2:capture_family_counter=f__Pseudomonadaceae--2:capture_genus_counter=g__Pseudomonas_E--2:capture_order_counter=o__Pseudomonadales--2:capture_phylum_counter=p__Proteobacteria--2:capture_species_counter=s__Pseudomonas_E asiatica--2:evalue_avg=3.79e-64:evalue_max=7.58e-64:evalue_min=3.04e-92:evalue_std=5.35986940139403e-64:evalue_sum=7.58e-64:gapopen_avg=0.0:gapopen_max=0.0:gapopen_min=0.0:gapopen_std=0.0:gapopen_sum=0.0:gtdb_class_counter=:gtdb_domain_counter=:gtdb_family_counter=:gtdb_genus_counter=:gtdb_order_counter=:gtdb_phylum_counter=:gtdb_species_counter=:heptad_counter=MCP-40H--2:lbd_counter=:length_avg=154.5:length_max=155.0:length_min=154.0:length_std=0.7071067811865476:length_sum=309.0:mismatch_avg=12.0:mismatch_max=22.0:mismatch_min=2.0:mismatch_std=14.142135623730951:mismatch_sum=24.0:name=N479729:qcovhsp_avg=100.0:qcovhsp_max=100.0:qcovhsp_min=100.0:qcovhsp_std=0.0:qcovhsp_sum=200.0:qend_avg=154.5:qend_max=155.0:qend_min=154.0:qend_std=0.7071067811865476:qend_sum=309.0:qstart_avg=1.0:qstart_max=1.0:qstart_min=1.0:qstart_std=0.0:qstart_sum=2.0:ref_name_counter=RS_GCF_009932335.1_protein.faa_NZ_BLJF01000001.1_1066@PF00015_full_PFAM.288.470--1||RS_GCF_016658545.1_protein.faa_NZ_JACVZC010000123.1_6@PF00015_full_PFAM.292.468--1:scovhsp_avg=86.35:scovhsp_max=88.1:scovhsp_min=84.6:scovhsp_std=2.4748737341529163:scovhsp_sum=172.7:send_avg=169.0:send_max=171.0:send_min=167.0:send_std=2.8284271247461903:send_sum=338.0:sstart_avg=15.5:sstart_max=18.0:sstart_min=13.0:sstart_std=3.5355339059327378:sstart_sum=31.0],c47ac493-b950-454c-bc6f-7f7ecc787c3d_6@MCPsignal.220.335:5e-09[&&NHX:Sample=rhiztom3:Type=capture:besthit=100.0:bitscore=208.0:capture_class=c__Gammaproteobacteria:capture_domain=d__Bacteria:capture_family=f__Pseudomonadaceae:capture_genus=g__Pseudomonas_E:capture_order=o__Pseudomonadales:capture_phylum=p__Proteobacteria:capture_species=s__Pseudomonas_E asiatica:evalue=8.8e-70:gapopen=0.0:heptad=MCP-40H:length=115.0:mismatch=0.0:qcovhsp=100.0:qend=115.0:qstart=1.0:ref_name=RS_GCF_009932335.1_protein.faa_NZ_BLJF01000001.1_1066@PF00015_full_PFAM.288.470:scovhsp=63.2:send=131.0:sstart=17.0])0:1.8e-08[&&NHX:Sample_counter=rhiztom3--3:Type_counter=capture--3:besthit_avg=94.83333333333333:besthit_max=100.0:besthit_min=85.8:besthit_std=7.85005307837682:besthit_sum=284.5:bitscore_avg=222.66666666666666:bitscore_max=266.0:bitscore_min=194.0:bitscore_std=38.17503547258775:bitscore_sum=668.0:capture_class_counter=c__Gammaproteobacteria--3:capture_domain_counter=d__Bacteria--3:capture_family_counter=f__Pseudomonadaceae--3:capture_genus_counter=g__Pseudomonas_E--3:capture_order_counter=o__Pseudomonadales--3:capture_phylum_counter=p__Proteobacteria--3:capture_species_counter=s__Pseudomonas_E asiatica--3:evalue_avg=2.5266696e-64:evalue_max=7.58e-64:evalue_min=3.04e-92:evalue_std=4.3763125001183905e-64:evalue_sum=7.5800088e-64:gapopen_avg=0.0:gapopen_max=0.0:gapopen_min=0.0:gapopen_std=0.0:gapopen_sum=0.0:gtdb_class_counter=:gtdb_domain_counter=:gtdb_family_counter=:gtdb_genus_counter=:gtdb_order_counter=:gtdb_phylum_counter=:gtdb_species_counter=:heptad_counter=MCP-40H--3:lbd_counter=:length_avg=141.33333333333334:length_max=155.0:length_min=115.0:length_std=22.81081614790083:length_sum=424.0:mismatch_avg=8.0:mismatch_max=22.0:mismatch_min=0.0:mismatch_std=12.165525060596439:mismatch_sum=24.0:name=N479731:qcovhsp_avg=100.0:qcovhsp_max=100.0:qcovhsp_min=100.0:qcovhsp_std=0.0:qcovhsp_sum=300.0:qend_avg=141.33333333333334:qend_max=155.0:qend_min=115.0:qend_std=22.81081614790083:qend_sum=424.0:qstart_avg=1.0:qstart_max=1.0:qstart_min=1.0:qstart_std=0.0:qstart_sum=3.0:ref_name_counter=RS_GCF_009932335.1_protein.faa_NZ_BLJF01000001.1_1066@PF00015_full_PFAM.288.470--2||RS_GCF_016658545.1_protein.faa_NZ_JACVZC010000123.1_6@PF00015_full_PFAM.292.468--1:scovhsp_avg=78.63333333333333:scovhsp_max=88.1:scovhsp_min=63.2:scovhsp_std=13.479737880735412:scovhsp_sum=235.89999999999998:send_avg=156.33333333333334:send_max=171.0:send_min=131.0:send_std=22.03028218914441:send_sum=469.0:sstart_avg=16.0:sstart_max=18.0:sstart_min=13.0:sstart_std=2.6457513110645907:sstart_sum=48.0])0:1.8e-08[&&NHX:Sample_counter=rhiztom3--4:Type_counter=capture--4:besthit_avg=96.125:besthit_max=100.0:besthit_min=85.8:besthit_std=6.910559552838928:besthit_sum=384.5:bitscore_avg=220.0:bitscore_max=266.0:bitscore_min=194.0:bitscore_std=31.622776601683793:bitscore_sum=880.0:capture_class_counter=c__Gammaproteobacteria--4:capture_domain_counter=d__Bacteria--4:capture_family_counter=f__Pseudomonadaceae--4:capture_genus_counter=g__Pseudomonas_E--4:capture_order_counter=o__Pseudomonadales--4:capture_phylum_counter=p__Proteobacteria--4:capture_species_counter=s__Pseudomonas_E asiatica--4:evalue_avg=1.89500227475e-64:evalue_max=7.58e-64:evalue_min=3.04e-92:evalue_std=3.789998483502195e-64:evalue_sum=7.580009099e-64:gapopen_avg=0.0:gapopen_max=0.0:gapopen_min=0.0:gapopen_std=0.0:gapopen_sum=0.0:gtdb_class_counter=:gtdb_domain_counter=:gtdb_family_counter=:gtdb_genus_counter=:gtdb_order_counter=:gtdb_phylum_counter=:gtdb_species_counter=:heptad_counter=MCP-40H--4:lbd_counter=UNKNOWN--1:length_avg=135.25:length_max=155.0:length_min=115.0:length_std=22.246722605064026:length_sum=541.0:mismatch_avg=6.0:mismatch_max=22.0:mismatch_min=0.0:mismatch_std=10.708252269472673:mismatch_sum=24.0:name=N479732:qcovhsp_avg=99.8:qcovhsp_max=100.0:qcovhsp_min=99.2:qcovhsp_std=0.3999999999999985:qcovhsp_sum=399.2:qend_avg=135.25:qend_max=155.0:qend_min=115.0:qend_std=22.246722605064026:qend_sum=541.0:qstart_avg=1.0:qstart_max=1.0:qstart_min=1.0:qstart_std=0.0:qstart_sum=4.0:ref_name_counter=RS_GCF_009932335.1_protein.faa_NZ_BLJF01000001.1_1066@PF00015_full_PFAM.288.470--3||RS_GCF_016658545.1_protein.faa_NZ_JACVZC010000123.1_6@PF00015_full_PFAM.292.468--1:scovhsp_avg=75.05:scovhsp_max=88.1:scovhsp_min=63.2:scovhsp_std=13.133798638119384:scovhsp_sum=300.2:send_avg=150.5:send_max=171.0:send_min=131.0:send_std=21.439838307848003:send_sum=602.0:sstart_avg=16.25:sstart_max=18.0:sstart_min=13.0:sstart_std=2.217355782608345:sstart_sum=65.0])0:1.8e-08[&&NHX:Sample_counter=rhiztom1--9||rhiztom2--2||rhiztom3--27:Type_counter=GTDB--29||capture--38:besthit_avg=96.46842105263158:besthit_max=100.0:besthit_min=83.4:besthit_std=4.742966642796463:besthit_sum=3665.8:bitscore_avg=236.76315789473685:bitscore_max=272.0:bitscore_min=184.0:bitscore_std=26.848357149927647:bitscore_sum=8997.0:capture_class_counter=c__Gammaproteobacteria--38:capture_domain_counter=d__Bacteria--38:capture_family_counter=f__Pseudomonadaceae--38:capture_genus_counter=g__Pseudomonas_E--38:capture_order_counter=o__Pseudomonadales--38:capture_phylum_counter=p__Proteobacteria--38:capture_species_counter=s__Pseudomonas_E asiatica--23||s__Pseudomonas_E hunanensis--13||s__Pseudomonas_E putida--2:evalue_avg=6.134102473447298e-62:evalue_max=2.33e-60:evalue_min=1.64e-94:evalue_std=3.779717273521081e-61:evalue_sum=2.330958939909973e-60:gapopen_avg=0.18421052631578946:gapopen_max=3.0:gapopen_min=0.0:gapopen_std=0.5625839592785714:gapopen_sum=7.0:gtdb_class_counter=c__Gammaproteobacteria--29:gtdb_domain_counter=d__Bacteria--29:gtdb_family_counter=f__Pseudomonadaceae--29:gtdb_genus_counter=g__Pseudomonas_E--29:gtdb_order_counter=o__Pseudomonadales--29:gtdb_phylum_counter=p__Proteobacteria--29:gtdb_species_counter=s__Pseudomonas_E asiatica--1||s__Pseudomonas_E capeferrum--1||s__Pseudomonas_E fulva--1||s__Pseudomonas_E hunanensis--1||s__Pseudomonas_E inefficax--1||s__Pseudomonas_E juntendi--1||s__Pseudomonas_E monteilii--1||s__Pseudomonas_E parafulva--1||s__Pseudomonas_E parafulva_B--1||s__Pseudomonas_E pudica--1||s__Pseudomonas_E putida--1||s__Pseudomonas_E putida_H--1||s__Pseudomonas_E putida_M--1||s__Pseudomonas_E putida_P--1||s__Pseudomonas_E putida_Q--1||s__Pseudomonas_E putida_R--1||s__Pseudomonas_E sp000935045--1||s__Pseudomonas_E sp001422615--1||s__Pseudomonas_E sp001642705--1||s__Pseudomonas_E sp002113165--1||s__Pseudomonas_E sp002165135--1||s__Pseudomonas_E sp002386445--1||s__Pseudomonas_E sp003205205--1||s__Pseudomonas_E sp003331055--1||s__Pseudomonas_E sp012975065--1||s__Pseudomonas_E sp013179515--1||s__Pseudomonas_E sp014269185--1||s__Pseudomonas_E sp016658545--1||s__Pseudomonas_E taiwanensis--1:heptad_counter=MCP-40H--67:lbd_counter=UNKNOWN--1:lca_tree=g__Pseudomonas_E:length_avg=142.52631578947367:length_max=187.0:length_min=112.0:length_std=15.57846198928623:length_sum=5416.0:mismatch_avg=5.0:mismatch_max=24.0:mismatch_min=0.0:mismatch_std=6.955456733987954:mismatch_sum=190.0:name=N479733:qcovhsp_avg=99.60526315789474:qcovhsp_max=100.0:qcovhsp_min=96.3:qcovhsp_std=0.860844138958352:qcovhsp_sum=3785.0:qend_avg=142.8421052631579:qend_max=183.0:qend_min=112.0:qend_std=15.00004741576195:qend_sum=5428.0:qstart_avg=1.4473684210526316:qstart_max=6.0:qstart_min=1.0:qstart_std=1.131785683586081:qstart_sum=55.0:ref_name_counter=RS_GCF_000292795.1_protein.faa_NZ_CM001561.1_3827@PF00015_full_PFAM.248.474--1||RS_GCF_003205205.1_protein.faa_NZ_QJRL01000012.1_28@PF00015_full_PFAM.301.468--2||RS_GCF_009932335.1_protein.faa_NZ_BLJF01000001.1_1066@PF00015_full_PFAM.288.470--21||RS_GCF_014269185.2_protein.faa_NZ_JABWRZ020000001.1_3162@PF00015_full_PFAM.290.469--13||RS_GCF_016658545.1_protein.faa_NZ_JACVZC010000123.1_6@PF00015_full_PFAM.292.468--1:scovhsp_avg=78.58684210526314:scovhsp_max=88.1:scovhsp_min=61.5:scovhsp_std=7.642066051923591:scovhsp_sum=2986.2999999999997:send_avg=167.78947368421052:send_max=212.0:send_min=131.0:send_std=11.875839417812415:send_sum=6376.0:sstart_avg=26.42105263157895:sstart_max=60.0:sstart_min=13.0:sstart_std=12.452355858615169:sstart_sum=1004.0],((f861c85d-38af-4218-b1a2-d2d4b42a22a8_1@MCPsignal.185.328:5e-09[&&NHX:Sample=rhiztom1:Type=capture:besthit=92.3:bitscore=231.0:capture_class=c__Gammaproteobacteria:capture_domain=d__Bacteria:capture_family=f__Pseudomonadaceae:capture_genus=g__Pseudomonas_E:capture_order=o__Pseudomonadales:capture_phylum=p__Proteobacteria:capture_species=s__Pseudomonas_E asiatica:evalue=1.42e-78:gapopen=0.0:heptad=MCP-40H:length=143.0:mismatch=11.0:qcovhsp=100.0:qend=143.0:qstart=1.0:ref_name=RS_GCF_009932335.1_protein.faa_NZ_BLJF01000001.1_1066@PF00015_full_PFAM.288.470:scovhsp=78.6:send=159.0:sstart=17.0],b59bd2e7-c86c-4622-b58f-93ba5a2bcf0f_4@MCPsignal.157.313:5e-09[&&NHX:Sample=rhiztom3:Type=capture:besthit=99.4:bitscore=273.0:capture_class=c__Gammaproteobacteria:capture_domain=d__Bacteria:capture_family=f__Pseudomonadaceae:capture_genus=g__Pseudomonas_E:capture_order=o__Pseudomonadales:capture_phylum=p__Proteobacteria:capture_species=s__Pseudomonas_E asiatica:evalue=8.48e-95:gapopen=0.0:heptad=MCP-40H:length=156.0:mismatch=1.0:qcovhsp=100.0:qend=156.0:qstart=1.0:ref_name=RS_GCF_009932335.1_protein.faa_NZ_BLJF01000001.1_1066@PF00015_full_PFAM.288.470:scovhsp=85.7:send=171.0:sstart=16.0])0.925:0.00504967[&&NHX:Sample_counter=rhiztom1--1||rhiztom3--1:Type_counter=capture--2:besthit_avg=95.85:besthit_max=99.4:besthit_min=92.3:besthit_std=5.0204581464244935:besthit_sum=191.7:bitscore_avg=252.0:bitscore_max=273.0:bitscore_min=231.0:bitscore_std=29.698484809834994:bitscore_sum=504.0:capture_class_counter=c__Gammaproteobacteria--2:capture_domain_counter=d__Bacteria--2:capture_family_counter=f__Pseudomonadaceae--2:capture_genus_counter=g__Pseudomonas_E--2:capture_order_counter=o__Pseudomonadales--2:capture_phylum_counter=p__Proteobacteria--2:capture_species_counter=s__Pseudomonas_E asiatica--2:evalue_avg=7.1e-79:evalue_max=1.42e-78:evalue_min=8.48e-95:evalue_std=1.0040916292848974e-78:evalue_sum=1.42e-78:gapopen_avg=0.0:gapopen_max=0.0:gapopen_min=0.0:gapopen_std=0.0:gapopen_sum=0.0:gtdb_class_counter=:gtdb_domain_counter=:gtdb_family_counter=:gtdb_genus_counter=:gtdb_order_counter=:gtdb_phylum_counter=:gtdb_species_counter=:heptad_counter=MCP-40H--2:lbd_counter=:length_avg=149.5:length_max=156.0:length_min=143.0:length_std=9.192388155425117:length_sum=299.0:mismatch_avg=6.0:mismatch_max=11.0:mismatch_min=1.0:mismatch_std=7.0710678118654755:mismatch_sum=12.0:name=N479736:qcovhsp_avg=100.0:qcovhsp_max=100.0:qcovhsp_min=100.0:qcovhsp_std=0.0:qcovhsp_sum=200.0:qend_avg=149.5:qend_max=156.0:qend_min=143.0:qend_std=9.192388155425117:qend_sum=299.0:qstart_avg=1.0:qstart_max=1.0:qstart_min=1.0:qstart_std=0.0:qstart_sum=2.0:ref_name_counter=RS_GCF_009932335.1_protein.faa_NZ_BLJF01000001.1_1066@PF00015_full_PFAM.288.470--2:scovhsp_avg=82.15:scovhsp_max=85.7:scovhsp_min=78.6:scovhsp_std=5.0204581464244935:scovhsp_sum=164.3:send_avg=165.0:send_max=171.0:send_min=159.0:send_std=8.48528137423857:send_sum=330.0:sstart_avg=16.5:sstart_max=17.0:sstart_min=16.0:sstart_std=0.7071067811865476:sstart_sum=33.0],(c3893d4a-d542-4aa4-9247-e9af808a47ab_6@MCPsignal.32.187:0.0104971[&&NHX:Sample=rhiztom3:Type=capture:besthit=98.7:bitscore=267.0:capture_class=c__Gammaproteobacteria:capture_domain=d__Bacteria:capture_family=f__Pseudomonadaceae:capture_genus=g__Pseudomonas_E:capture_order=o__Pseudomonadales:capture_phylum=p__Proteobacteria:capture_species=s__Pseudomonas_E asiatica:evalue=2.23e-92:gapopen=0.0:heptad=MCP-40H:length=155.0:mismatch=2.0:qcovhsp=100.0:qend=155.0:qstart=1.0:ref_name=RS_GCF_009932335.1_protein.faa_NZ_BLJF01000001.1_1066@PF00015_full_PFAM.288.470:scovhsp=85.2:send=171.0:sstart=17.0],(bbc0e0ef-b939-4d77-a750-2b653f0d2d15_3@MCPsignal.82.238:0[&&NHX:besthit=100.0:bitscore=274.0:evalue=4.2e-95:gapopen=0.0:length=156.0:mismatch=0.0:qcovhsp=100.0:qend=156.0:qstart=1.0:ref_name=RS_GCF_009932335.1_protein.faa_NZ_BLJF01000001.1_1066@PF00015_full_PFAM.288.470:scovhsp=85.7:send=171.0:sstart=16.0],fcbf9165-3e39-47d2-af6d-824cc207cc7c_2@MCPsignal.246.402:0[&&NHX:Sample=rhiztom3:Type=capture:besthit=100.0:bitscore=274.0:capture_class=c__Gammaproteobacteria:capture_domain=d__Bacteria:capture_family=f__Pseudomonadaceae:capture_genus=g__Pseudomonas_E:capture_order=o__Pseudomonadales:capture_phylum=p__Proteobacteria:capture_species=s__Pseudomonas_E asiatica:evalue=4.2e-95:gapopen=0.0:heptad=MCP-40H:length=156.0:mismatch=0.0:qcovhsp=100.0:qend=156.0:qstart=1.0:ref_name=RS_GCF_009932335.1_protein.faa_NZ_BLJF01000001.1_1066@PF00015_full_PFAM.288.470:scovhsp=85.7:send=171.0:sstart=16.0]):5e-09[&&NHX:Sample_counter=rhiztom3--1:Type_counter=capture--1:besthit_avg=100.0:besthit_max=100.0:besthit_min=100.0:besthit_std=0.0:besthit_sum=200.0:bitscore_avg=274.0:bitscore_max=274.0:bitscore_min=274.0:bitscore_std=0.0:bitscore_sum=548.0:capture_class_counter=c__Gammaproteobacteria--1:capture_domain_counter=d__Bacteria--1:capture_family_counter=f__Pseudomonadaceae--1:capture_genus_counter=g__Pseudomonas_E--1:capture_order_counter=o__Pseudomonadales--1:capture_phylum_counter=p__Proteobacteria--1:capture_species_counter=s__Pseudomonas_E asiatica--1:evalue_avg=4.2e-95:evalue_max=4.2e-95:evalue_min=4.2e-95:evalue_std=0.0:evalue_sum=8.4e-95:gapopen_avg=0.0:gapopen_max=0.0:gapopen_min=0.0:gapopen_std=0.0:gapopen_sum=0.0:gtdb_class_counter=:gtdb_domain_counter=:gtdb_family_counter=:gtdb_genus_counter=:gtdb_order_counter=:gtdb_phylum_counter=:gtdb_species_counter=:heptad_counter=MCP-40H--1:lbd_counter=:length_avg=156.0:length_max=156.0:length_min=156.0:length_std=0.0:length_sum=312.0:mismatch_avg=0.0:mismatch_max=0.0:mismatch_min=0.0:mismatch_std=0.0:mismatch_sum=0.0:name=N479740:qcovhsp_avg=100.0:qcovhsp_max=100.0:qcovhsp_min=100.0:qcovhsp_std=0.0:qcovhsp_sum=200.0:qend_avg=156.0:qend_max=156.0:qend_min=156.0:qend_std=0.0:qend_sum=312.0:qstart_avg=1.0:qstart_max=1.0:qstart_min=1.0:qstart_std=0.0:qstart_sum=2.0:ref_name_counter=RS_GCF_009932335.1_protein.faa_NZ_BLJF01000001.1_1066@PF00015_full_PFAM.288.470--2:scovhsp_avg=85.7:scovhsp_max=85.7:scovhsp_min=85.7:scovhsp_std=0.0:scovhsp_sum=171.4:send_avg=171.0:send_max=171.0:send_min=171.0:send_std=0.0:send_sum=342.0:sstart_avg=16.0:sstart_max=16.0:sstart_min=16.0:sstart_std=0.0:sstart_sum=32.0])0:5e-09[&&NHX:Sample_counter=rhiztom3--2:Type_counter=capture--2:besthit_avg=99.56666666666666:besthit_max=100.0:besthit_min=98.7:besthit_std=0.7505553499465119:besthit_sum=298.7:bitscore_avg=271.6666666666667:bitscore_max=274.0:bitscore_min=267.0:bitscore_std=4.041451884327381:bitscore_sum=815.0:capture_class_counter=c__Gammaproteobacteria--2:capture_domain_counter=d__Bacteria--2:capture_family_counter=f__Pseudomonadaceae--2:capture_genus_counter=g__Pseudomonas_E--2:capture_order_counter=o__Pseudomonadales--2:capture_phylum_counter=p__Proteobacteria--2:capture_species_counter=s__Pseudomonas_E asiatica--2:evalue_avg=7.461333333333334e-93:evalue_max=2.23e-92:evalue_min=4.2e-95:evalue_std=1.285066229162269e-92:evalue_sum=2.2384000000000002e-92:gapopen_avg=0.0:gapopen_max=0.0:gapopen_min=0.0:gapopen_std=0.0:gapopen_sum=0.0:gtdb_class_counter=:gtdb_domain_counter=:gtdb_family_counter=:gtdb_genus_counter=:gtdb_order_counter=:gtdb_phylum_counter=:gtdb_species_counter=:heptad_counter=MCP-40H--2:lbd_counter=:length_avg=155.66666666666666:length_max=156.0:length_min=155.0:length_std=0.5773502691896258:length_sum=467.0:mismatch_avg=0.6666666666666666:mismatch_max=2.0:mismatch_min=0.0:mismatch_std=1.1547005383792517:mismatch_sum=2.0:name=N479741:qcovhsp_avg=100.0:qcovhsp_max=100.0:qcovhsp_min=100.0:qcovhsp_std=0.0:qcovhsp_sum=300.0:qend_avg=155.66666666666666:qend_max=156.0:qend_min=155.0:qend_std=0.5773502691896258:qend_sum=467.0:qstart_avg=1.0:qstart_max=1.0:qstart_min=1.0:qstart_std=0.0:qstart_sum=3.0:ref_name_counter=RS_GCF_009932335.1_protein.faa_NZ_BLJF01000001.1_1066@PF00015_full_PFAM.288.470--3:scovhsp_avg=85.53333333333335:scovhsp_max=85.7:scovhsp_min=85.2:scovhsp_std=0.2886751345948129:scovhsp_sum=256.6:send_avg=171.0:send_max=171.0:send_min=171.0:send_std=0.0:send_sum=513.0:sstart_avg=16.333333333333332:sstart_max=17.0:sstart_min=16.0:sstart_std=0.5773502691896258:sstart_sum=49.0])0:5e-09[&&NHX:Sample_counter=rhiztom1--1||rhiztom3--3:Type_counter=capture--4:besthit_avg=98.08:besthit_max=100.0:besthit_min=92.3:besthit_std=3.2752099169366247:besthit_sum=490.4:bitscore_avg=263.8:bitscore_max=274.0:bitscore_min=231.0:bitscore_std=18.566098136118963:bitscore_sum=1319.0:capture_class_counter=c__Gammaproteobacteria--4:capture_domain_counter=d__Bacteria--4:capture_family_counter=f__Pseudomonadaceae--4:capture_genus_counter=g__Pseudomonas_E--4:capture_order_counter=o__Pseudomonadales--4:capture_phylum_counter=p__Proteobacteria--4:capture_species_counter=s__Pseudomonas_E asiatica--4:evalue_avg=2.840000000000045e-79:evalue_max=1.42e-78:evalue_min=4.2e-95:evalue_std=6.350433056099377e-79:evalue_sum=1.4200000000000225e-78:gapopen_avg=0.0:gapopen_max=0.0:gapopen_min=0.0:gapopen_std=0.0:gapopen_sum=0.0:gtdb_class_counter=:gtdb_domain_counter=:gtdb_family_counter=:gtdb_genus_counter=:gtdb_order_counter=:gtdb_phylum_counter=:gtdb_species_counter=:heptad_counter=MCP-40H--4:lbd_counter=:length_avg=153.2:length_max=156.0:length_min=143.0:length_std=5.718391382198319:length_sum=766.0:mismatch_avg=2.8:mismatch_max=11.0:mismatch_min=0.0:mismatch_std=4.658325879540846:mismatch_sum=14.0:name=N479742:qcovhsp_avg=100.0:qcovhsp_max=100.0:qcovhsp_min=100.0:qcovhsp_std=0.0:qcovhsp_sum=500.0:qend_avg=153.2:qend_max=156.0:qend_min=143.0:qend_std=5.718391382198319:qend_sum=766.0:qstart_avg=1.0:qstart_max=1.0:qstart_min=1.0:qstart_std=0.0:qstart_sum=5.0:ref_name_counter=RS_GCF_009932335.1_protein.faa_NZ_BLJF01000001.1_1066@PF00015_full_PFAM.288.470--5:scovhsp_avg=84.18:scovhsp_max=85.7:scovhsp_min=78.6:scovhsp_std=3.126819470324442:scovhsp_sum=420.90000000000003:send_avg=168.6:send_max=171.0:send_min=159.0:send_std=5.366563145999495:send_sum=843.0:sstart_avg=16.4:sstart_max=17.0:sstart_min=16.0:sstart_std=0.5477225575051661:sstart_sum=82.0])0:1.8e-08[&&NHX:Sample_counter=rhiztom1--10||rhiztom2--2||rhiztom3--30:Type_counter=GTDB--29||capture--42:besthit_avg=96.65581395348836:besthit_max=100.0:besthit_min=83.4:besthit_std=4.5948367671706825:besthit_sum=4156.2:bitscore_avg=239.90697674418604:bitscore_max=274.0:bitscore_min=184.0:bitscore_std=27.29016389478466:bitscore_sum=10316.0:capture_class_counter=c__Gammaproteobacteria--42:capture_domain_counter=d__Bacteria--42:capture_family_counter=f__Pseudomonadaceae--42:capture_genus_counter=g__Pseudomonas_E--42:capture_order_counter=o__Pseudomonadales--42:capture_phylum_counter=p__Proteobacteria--42:capture_species_counter=s__Pseudomonas_E asiatica--27||s__Pseudomonas_E hunanensis--13||s__Pseudomonas_E putida--2:evalue_avg=5.420834743976681e-62:evalue_max=2.33e-60:evalue_min=4.2e-95:evalue_std=3.5531820631299835e-61:evalue_sum=2.3309589399099727e-60:gapopen_avg=0.16279069767441862:gapopen_max=3.0:gapopen_min=0.0:gapopen_std=0.5314057080781812:gapopen_sum=7.0:gtdb_class_counter=c__Gammaproteobacteria--29:gtdb_domain_counter=d__Bacteria--29:gtdb_family_counter=f__Pseudomonadaceae--29:gtdb_genus_counter=g__Pseudomonas_E--29:gtdb_order_counter=o__Pseudomonadales--29:gtdb_phylum_counter=p__Proteobacteria--29:gtdb_species_counter=s__Pseudomonas_E asiatica--1||s__Pseudomonas_E capeferrum--1||s__Pseudomonas_E fulva--1||s__Pseudomonas_E hunanensis--1||s__Pseudomonas_E inefficax--1||s__Pseudomonas_E juntendi--1||s__Pseudomonas_E monteilii--1||s__Pseudomonas_E parafulva--1||s__Pseudomonas_E parafulva_B--1||s__Pseudomonas_E pudica--1||s__Pseudomonas_E putida--1||s__Pseudomonas_E putida_H--1||s__Pseudomonas_E putida_M--1||s__Pseudomonas_E putida_P--1||s__Pseudomonas_E putida_Q--1||s__Pseudomonas_E putida_R--1||s__Pseudomonas_E sp000935045--1||s__Pseudomonas_E sp001422615--1||s__Pseudomonas_E sp001642705--1||s__Pseudomonas_E sp002113165--1||s__Pseudomonas_E sp002165135--1||s__Pseudomonas_E sp002386445--1||s__Pseudomonas_E sp003205205--1||s__Pseudomonas_E sp003331055--1||s__Pseudomonas_E sp012975065--1||s__Pseudomonas_E sp013179515--1||s__Pseudomonas_E sp014269185--1||s__Pseudomonas_E sp016658545--1||s__Pseudomonas_E taiwanensis--1:heptad_counter=MCP-40H--71:lbd_counter=UNKNOWN--1:lca_tree=g__Pseudomonas_E:length_avg=143.7674418604651:length_max=187.0:length_min=112.0:length_std=15.129342681252789:length_sum=6182.0:mismatch_avg=4.744186046511628:mismatch_max=24.0:mismatch_min=0.0:mismatch_std=6.722715661793564:mismatch_sum=204.0:name=N479743:qcovhsp_avg=99.65116279069767:qcovhsp_max=100.0:qcovhsp_min=96.3:qcovhsp_std=0.8180616151620548:qcovhsp_sum=4285.0:qend_avg=144.04651162790697:qend_max=183.0:qend_min=112.0:qend_std=14.581386517736354:qend_sum=6194.0:qstart_avg=1.3953488372093024:qstart_max=6.0:qstart_min=1.0:qstart_std=1.0721481526027867:qstart_sum=60.0:ref_name_counter=RS_GCF_000292795.1_protein.faa_NZ_CM001561.1_3827@PF00015_full_PFAM.248.474--1||RS_GCF_003205205.1_protein.faa_NZ_QJRL01000012.1_28@PF00015_full_PFAM.301.468--2||RS_GCF_009932335.1_protein.faa_NZ_BLJF01000001.1_1066@PF00015_full_PFAM.288.470--26||RS_GCF_014269185.2_protein.faa_NZ_JABWRZ020000001.1_3162@PF00015_full_PFAM.290.469--13||RS_GCF_016658545.1_protein.faa_NZ_JACVZC010000123.1_6@PF00015_full_PFAM.292.468--1:scovhsp_avg=79.23720930232558:scovhsp_max=88.1:scovhsp_min=61.5:scovhsp_std=7.461297705838407:scovhsp_sum=3407.2:send_avg=167.88372093023256:send_max=212.0:send_min=131.0:send_std=11.271982337859995:send_sum=7219.0:sstart_avg=25.25581395348837:sstart_max=60.0:sstart_min=13.0:sstart_std=12.132390773022623:sstart_sum=1086.0])0.023:1.8e-08[&&NHX:Sample_counter=rhiztom1--11||rhiztom2--2||rhiztom3--33:Type_counter=GTDB--29||capture--46:besthit_avg=96.9:besthit_max=100.0:besthit_min=83.4:besthit_std=4.467272292924447:besthit_sum=4554.3:bitscore_avg=240.87234042553192:bitscore_max=274.0:bitscore_min=184.0:bitscore_std=27.46350702871674:bitscore_sum=11321.0:capture_class_counter=c__Gammaproteobacteria--46:capture_domain_counter=d__Bacteria--46:capture_family_counter=f__Pseudomonadaceae--46:capture_genus_counter=g__Pseudomonas_E--46:capture_order_counter=o__Pseudomonadales--46:capture_phylum_counter=p__Proteobacteria--46:capture_species_counter=s__Pseudomonas_E asiatica--31||s__Pseudomonas_E hunanensis--13||s__Pseudomonas_E putida--2:evalue_avg=4.959487126233985e-62:evalue_max=2.33e-60:evalue_min=4.2e-95:evalue_std=3.3986240783866216e-61:evalue_sum=2.330958949329973e-60:gapopen_avg=0.14893617021276595:gapopen_max=3.0:gapopen_min=0.0:gapopen_std=0.5098475221447956:gapopen_sum=7.0:gtdb_class_counter=c__Gammaproteobacteria--29:gtdb_domain_counter=d__Bacteria--29:gtdb_family_counter=f__Pseudomonadaceae--29:gtdb_genus_counter=g__Pseudomonas_E--29:gtdb_order_counter=o__Pseudomonadales--29:gtdb_phylum_counter=p__Proteobacteria--29:gtdb_species_counter=s__Pseudomonas_E asiatica--1||s__Pseudomonas_E capeferrum--1||s__Pseudomonas_E fulva--1||s__Pseudomonas_E hunanensis--1||s__Pseudomonas_E inefficax--1||s__Pseudomonas_E juntendi--1||s__Pseudomonas_E monteilii--1||s__Pseudomonas_E parafulva--1||s__Pseudomonas_E parafulva_B--1||s__Pseudomonas_E pudica--1||s__Pseudomonas_E putida--1||s__Pseudomonas_E putida_H--1||s__Pseudomonas_E putida_M--1||s__Pseudomonas_E putida_P--1||s__Pseudomonas_E putida_Q--1||s__Pseudomonas_E putida_R--1||s__Pseudomonas_E sp000935045--1||s__Pseudomonas_E sp001422615--1||s__Pseudomonas_E sp001642705--1||s__Pseudomonas_E sp002113165--1||s__Pseudomonas_E sp002165135--1||s__Pseudomonas_E sp002386445--1||s__Pseudomonas_E sp003205205--1||s__Pseudomonas_E sp003331055--1||s__Pseudomonas_E sp012975065--1||s__Pseudomonas_E sp013179515--1||s__Pseudomonas_E sp014269185--1||s__Pseudomonas_E sp016658545--1||s__Pseudomonas_E taiwanensis--1:heptad_counter=MCP-40H--75:lbd_counter=UNKNOWN--1:lca_tree=g__Pseudomonas_E:length_avg=143.70212765957447:length_max=187.0:length_min=112.0:length_std=15.372073625525156:length_sum=6754.0:mismatch_avg=4.404255319148936:mismatch_max=24.0:mismatch_min=0.0:mismatch_std=6.526399814759333:mismatch_sum=207.0:name=N479744:qcovhsp_avg=99.6531914893617:qcovhsp_max=100.0:qcovhsp_min=96.3:qcovhsp_std=0.7991438527056928:qcovhsp_sum=4683.7:qend_avg=144.0:qend_max=183.0:qend_min=112.0:qend_std=14.893827142696459:qend_sum=6768.0:qstart_avg=1.4042553191489362:qstart_max=6.0:qstart_min=1.0:qstart_std=1.0562356141152593:qstart_sum=66.0:ref_name_counter=RS_GCF_000292795.1_protein.faa_NZ_CM001561.1_3827@PF00015_full_PFAM.248.474--1||RS_GCF_003205205.1_protein.faa_NZ_QJRL01000012.1_28@PF00015_full_PFAM.301.468--2||RS_GCF_009932335.1_protein.faa_NZ_BLJF01000001.1_1066@PF00015_full_PFAM.288.470--30||RS_GCF_014269185.2_protein.faa_NZ_JABWRZ020000001.1_3162@PF00015_full_PFAM.290.469--13||RS_GCF_016658545.1_protein.faa_NZ_JACVZC010000123.1_6@PF00015_full_PFAM.292.468--1:scovhsp_avg=79.18085106382978:scovhsp_max=88.1:scovhsp_min=61.5:scovhsp_std=7.686369593040271:scovhsp_sum=3721.4999999999995:send_avg=167.25531914893617:send_max=212.0:send_min=130.0:send_std=12.13773864245113:send_sum=7861.0:sstart_avg=24.680851063829788:sstart_max=60.0:sstart_min=13.0:sstart_std=11.788178276817476:sstart_sum=1160.0],c70329dd-420e-4b58-b766-7ce12cacd168_4@MCPsignal.186.310:5e-09[&&NHX:Sample=rhiztom1:Type=capture:besthit=100.0:bitscore=223.0:capture_class=c__Gammaproteobacteria:capture_domain=d__Bacteria:capture_family=f__Pseudomonadaceae:capture_genus=g__Pseudomonas_E:capture_order=o__Pseudomonadales:capture_phylum=p__Proteobacteria:capture_species=s__Pseudomonas_E asiatica:evalue=2.08e-75:gapopen=0.0:heptad=MCP-40H:length=124.0:mismatch=0.0:qcovhsp=100.0:qend=124.0:qstart=1.0:ref_name=RS_GCF_009932335.1_protein.faa_NZ_BLJF01000001.1_1066@PF00015_full_PFAM.288.470:scovhsp=68.1:send=140.0:sstart=17.0])0:1.8e-08[&&NHX:Sample_counter=rhiztom1--12||rhiztom2--2||rhiztom3--33:Type_counter=GTDB--29||capture--47:besthit_avg=96.96458333333334:besthit_max=100.0:besthit_min=83.4:besthit_std=4.442085459212864:besthit_sum=4654.3:bitscore_avg=240.5:bitscore_max=274.0:bitscore_min=184.0:bitscore_std=27.29195969200063:bitscore_sum=11544.0:capture_class_counter=c__Gammaproteobacteria--47:capture_domain_counter=d__Bacteria--47:capture_family_counter=f__Pseudomonadaceae--47:capture_genus_counter=g__Pseudomonas_E--47:capture_order_counter=o__Pseudomonadales--47:capture_phylum_counter=p__Proteobacteria--47:capture_species_counter=s__Pseudomonas_E asiatica--32||s__Pseudomonas_E hunanensis--13||s__Pseudomonas_E putida--2:evalue_avg=4.856164477770781e-62:evalue_max=2.33e-60:evalue_min=4.2e-95:evalue_std=3.363036051257826e-61:evalue_sum=2.3309589493299749e-60:gapopen_avg=0.14583333333333334:gapopen_max=3.0:gapopen_min=0.0:gapopen_std=0.5048523413086471:gapopen_sum=7.0:gtdb_class_counter=c__Gammaproteobacteria--29:gtdb_domain_counter=d__Bacteria--29:gtdb_family_counter=f__Pseudomonadaceae--29:gtdb_genus_counter=g__Pseudomonas_E--29:gtdb_order_counter=o__Pseudomonadales--29:gtdb_phylum_counter=p__Proteobacteria--29:gtdb_species_counter=s__Pseudomonas_E asiatica--1||s__Pseudomonas_E capeferrum--1||s__Pseudomonas_E fulva--1||s__Pseudomonas_E hunanensis--1||s__Pseudomonas_E inefficax--1||s__Pseudomonas_E juntendi--1||s__Pseudomonas_E monteilii--1||s__Pseudomonas_E parafulva--1||s__Pseudomonas_E parafulva_B--1||s__Pseudomonas_E pudica--1||s__Pseudomonas_E putida--1||s__Pseudomonas_E putida_H--1||s__Pseudomonas_E putida_M--1||s__Pseudomonas_E putida_P--1||s__Pseudomonas_E putida_Q--1||s__Pseudomonas_E putida_R--1||s__Pseudomonas_E sp000935045--1||s__Pseudomonas_E sp001422615--1||s__Pseudomonas_E sp001642705--1||s__Pseudomonas_E sp002113165--1||s__Pseudomonas_E sp002165135--1||s__Pseudomonas_E sp002386445--1||s__Pseudomonas_E sp003205205--1||s__Pseudomonas_E sp003331055--1||s__Pseudomonas_E sp012975065--1||s__Pseudomonas_E sp013179515--1||s__Pseudomonas_E sp014269185--1||s__Pseudomonas_E sp016658545--1||s__Pseudomonas_E taiwanensis--1:heptad_counter=MCP-40H--76:lbd_counter=UNKNOWN--1:lca_tree=g__Pseudomonas_E:length_avg=143.29166666666666:length_max=187.0:length_min=112.0:length_std=15.471261392595439:length_sum=6878.0:mismatch_avg=4.3125:mismatch_max=24.0:mismatch_min=0.0:mismatch_std=6.487815912859191:mismatch_sum=207.0:name=N479746:qcovhsp_avg=99.66041666666666:qcovhsp_max=100.0:qcovhsp_min=96.3:qcovhsp_std=0.7921797516127558:qcovhsp_sum=4783.7:qend_avg=143.58333333333334:qend_max=183.0:qend_min=112.0:qend_std=15.014650056263607:qend_sum=6892.0:qstart_avg=1.3958333333333333:qstart_max=6.0:qstart_min=1.0:qstart_std=1.0465664902144136:qstart_sum=67.0:ref_name_counter=RS_GCF_000292795.1_protein.faa_NZ_CM001561.1_3827@PF00015_full_PFAM.248.474--1||RS_GCF_003205205.1_protein.faa_NZ_QJRL01000012.1_28@PF00015_full_PFAM.301.468--2||RS_GCF_009932335.1_protein.faa_NZ_BLJF01000001.1_1066@PF00015_full_PFAM.288.470--31||RS_GCF_014269185.2_protein.faa_NZ_JABWRZ020000001.1_3162@PF00015_full_PFAM.290.469--13||RS_GCF_016658545.1_protein.faa_NZ_JACVZC010000123.1_6@PF00015_full_PFAM.292.468--1:scovhsp_avg=78.95:scovhsp_max=88.1:scovhsp_min=61.5:scovhsp_std=7.770539015779065:scovhsp_sum=3789.6:send_avg=166.6875:send_max=212.0:send_min=130.0:send_std=12.635910074239026:send_sum=8001.0:sstart_avg=24.520833333333332:sstart_max=60.0:sstart_min=13.0:sstart_std=11.714674527735722:sstart_sum=1177.0])0.416:1.8e-08[&&NHX:Sample_counter=rhiztom1--12||rhiztom2--3||rhiztom3--34:Type_counter=GTDB--29||capture--49:besthit_avg=96.98775510204082:besthit_max=100.0:besthit_min=83.4:besthit_std=4.398561917124222:besthit_sum=4752.400000000001:bitscore_avg=240.9795918367347:bitscore_max=274.0:bitscore_min=184.0:bitscore_std=27.21403574438379:bitscore_sum=11808.0:capture_class_counter=c__Gammaproteobacteria--49:capture_domain_counter=d__Bacteria--49:capture_family_counter=f__Pseudomonadaceae--49:capture_genus_counter=g__Pseudomonas_E--49:capture_order_counter=o__Pseudomonadales--49:capture_phylum_counter=p__Proteobacteria--49:capture_species_counter=s__Pseudomonas_E asiatica--33||s__Pseudomonas_E hunanensis--14||s__Pseudomonas_E putida--2:evalue_avg=4.757059080265255e-62:evalue_max=2.33e-60:evalue_min=4.2e-95:evalue_std=3.328543069266112e-61:evalue_sum=2.3309589493299749e-60:gapopen_avg=0.14285714285714285:gapopen_max=3.0:gapopen_min=0.0:gapopen_std=0.5:gapopen_sum=7.0:gtdb_class_counter=c__Gammaproteobacteria--29:gtdb_domain_counter=d__Bacteria--29:gtdb_family_counter=f__Pseudomonadaceae--29:gtdb_genus_counter=g__Pseudomonas_E--29:gtdb_order_counter=o__Pseudomonadales--29:gtdb_phylum_counter=p__Proteobacteria--29:gtdb_species_counter=s__Pseudomonas_E asiatica--1||s__Pseudomonas_E capeferrum--1||s__Pseudomonas_E fulva--1||s__Pseudomonas_E hunanensis--1||s__Pseudomonas_E inefficax--1||s__Pseudomonas_E juntendi--1||s__Pseudomonas_E monteilii--1||s__Pseudomonas_E parafulva--1||s__Pseudomonas_E parafulva_B--1||s__Pseudomonas_E pudica--1||s__Pseudomonas_E putida--1||s__Pseudomonas_E putida_H--1||s__Pseudomonas_E putida_M--1||s__Pseudomonas_E putida_P--1||s__Pseudomonas_E putida_Q--1||s__Pseudomonas_E putida_R--1||s__Pseudomonas_E sp000935045--1||s__Pseudomonas_E sp001422615--1||s__Pseudomonas_E sp001642705--1||s__Pseudomonas_E sp002113165--1||s__Pseudomonas_E sp002165135--1||s__Pseudomonas_E sp002386445--1||s__Pseudomonas_E sp003205205--1||s__Pseudomonas_E sp003331055--1||s__Pseudomonas_E sp012975065--1||s__Pseudomonas_E sp013179515--1||s__Pseudomonas_E sp014269185--1||s__Pseudomonas_E sp016658545--1||s__Pseudomonas_E taiwanensis--1:heptad_counter=MCP-40H--78:lbd_counter=UNKNOWN--1:lca_tree=g__Pseudomonas_E:length_avg=143.51020408163265:length_max=187.0:length_min=112.0:length_std=15.385494316860594:length_sum=7032.0:mismatch_avg=4.285714285714286:mismatch_max=24.0:mismatch_min=0.0:mismatch_std=6.422616289332565:mismatch_sum=210.0:name=N479747:qcovhsp_avg=99.66734693877551:qcovhsp_max=100.0:qcovhsp_min=96.3:qcovhsp_std=0.7853841297686861:qcovhsp_sum=4883.7:qend_avg=143.79591836734693:qend_max=183.0:qend_min=112.0:qend_std=14.931760880525689:qend_sum=7046.0:qstart_avg=1.3877551020408163:qstart_max=6.0:qstart_min=1.0:qstart_std=1.0371500721249765:qstart_sum=68.0:ref_name_counter=RS_GCF_000292795.1_protein.faa_NZ_CM001561.1_3827@PF00015_full_PFAM.248.474--1||RS_GCF_003205205.1_protein.faa_NZ_QJRL01000012.1_28@PF00015_full_PFAM.301.468--2||RS_GCF_009932335.1_protein.faa_NZ_BLJF01000001.1_1066@PF00015_full_PFAM.288.470--32||RS_GCF_014269185.2_protein.faa_NZ_JABWRZ020000001.1_3162@PF00015_full_PFAM.290.469--13||RS_GCF_016658545.1_protein.faa_NZ_JACVZC010000123.1_6@PF00015_full_PFAM.292.468--1:scovhsp_avg=79.06530612244897:scovhsp_max=88.1:scovhsp_min=61.5:scovhsp_std=7.731417264976071:scovhsp_sum=3874.2:send_avg=166.77551020408163:send_max=212.0:send_min=130.0:send_std=12.518761430553026:send_sum=8172.0:sstart_avg=24.387755102040817:sstart_max=60.0:sstart_min=13.0:sstart_std=11.62937431415704:sstart_sum=1195.0],9fcc8f97-f34a-4cbf-92c4-204fbe48cc57_6@MCPsignal.240.294:5e-09[&&NHX:Sample=rhiztom3:Type=capture:capture_class=c__Gammaproteobacteria:capture_domain=d__Bacteria:capture_family=f__Pseudomonadaceae:capture_genus=g__Pseudomonas_E:capture_order=o__Pseudomonadales:capture_phylum=p__Proteobacteria:capture_species=s__Pseudomonas_E inefficax:heptad=MCP-40H])0.183:0.00159748[&&NHX:Sample_counter=rhiztom1--12||rhiztom2--3||rhiztom3--35:Type_counter=GTDB--29||capture--50:besthit_avg=96.98775510204082:besthit_max=100.0:besthit_min=83.4:besthit_std=4.398561917124222:besthit_sum=4752.400000000001:bitscore_avg=240.9795918367347:bitscore_max=274.0:bitscore_min=184.0:bitscore_std=27.21403574438379:bitscore_sum=11808.0:capture_class_counter=c__Gammaproteobacteria--50:capture_domain_counter=d__Bacteria--50:capture_family_counter=f__Pseudomonadaceae--50:capture_genus_counter=g__Pseudomonas_E--50:capture_order_counter=o__Pseudomonadales--50:capture_phylum_counter=p__Proteobacteria--50:capture_species_counter=s__Pseudomonas_E asiatica--33||s__Pseudomonas_E hunanensis--14||s__Pseudomonas_E inefficax--1||s__Pseudomonas_E putida--2:evalue_avg=4.757059080265255e-62:evalue_max=2.33e-60:evalue_min=4.2e-95:evalue_std=3.328543069266112e-61:evalue_sum=2.3309589493299749e-60:gapopen_avg=0.14285714285714285:gapopen_max=3.0:gapopen_min=0.0:gapopen_std=0.5:gapopen_sum=7.0:gtdb_class_counter=c__Gammaproteobacteria--29:gtdb_domain_counter=d__Bacteria--29:gtdb_family_counter=f__Pseudomonadaceae--29:gtdb_genus_counter=g__Pseudomonas_E--29:gtdb_order_counter=o__Pseudomonadales--29:gtdb_phylum_counter=p__Proteobacteria--29:gtdb_species_counter=s__Pseudomonas_E asiatica--1||s__Pseudomonas_E capeferrum--1||s__Pseudomonas_E fulva--1||s__Pseudomonas_E hunanensis--1||s__Pseudomonas_E inefficax--1||s__Pseudomonas_E juntendi--1||s__Pseudomonas_E monteilii--1||s__Pseudomonas_E parafulva--1||s__Pseudomonas_E parafulva_B--1||s__Pseudomonas_E pudica--1||s__Pseudomonas_E putida--1||s__Pseudomonas_E putida_H--1||s__Pseudomonas_E putida_M--1||s__Pseudomonas_E putida_P--1||s__Pseudomonas_E putida_Q--1||s__Pseudomonas_E putida_R--1||s__Pseudomonas_E sp000935045--1||s__Pseudomonas_E sp001422615--1||s__Pseudomonas_E sp001642705--1||s__Pseudomonas_E sp002113165--1||s__Pseudomonas_E sp002165135--1||s__Pseudomonas_E sp002386445--1||s__Pseudomonas_E sp003205205--1||s__Pseudomonas_E sp003331055--1||s__Pseudomonas_E sp012975065--1||s__Pseudomonas_E sp013179515--1||s__Pseudomonas_E sp014269185--1||s__Pseudomonas_E sp016658545--1||s__Pseudomonas_E taiwanensis--1:heptad_counter=MCP-40H--79:lbd_counter=UNKNOWN--1:lca_tree=g__Pseudomonas_E:length_avg=143.51020408163265:length_max=187.0:length_min=112.0:length_std=15.385494316860594:length_sum=7032.0:mismatch_avg=4.285714285714286:mismatch_max=24.0:mismatch_min=0.0:mismatch_std=6.422616289332565:mismatch_sum=210.0:name=N479749:qcovhsp_avg=99.66734693877551:qcovhsp_max=100.0:qcovhsp_min=96.3:qcovhsp_std=0.7853841297686861:qcovhsp_sum=4883.7:qend_avg=143.79591836734693:qend_max=183.0:qend_min=112.0:qend_std=14.931760880525689:qend_sum=7046.0:qstart_avg=1.3877551020408163:qstart_max=6.0:qstart_min=1.0:qstart_std=1.0371500721249765:qstart_sum=68.0:ref_name_counter=RS_GCF_000292795.1_protein.faa_NZ_CM001561.1_3827@PF00015_full_PFAM.248.474--1||RS_GCF_003205205.1_protein.faa_NZ_QJRL01000012.1_28@PF00015_full_PFAM.301.468--2||RS_GCF_009932335.1_protein.faa_NZ_BLJF01000001.1_1066@PF00015_full_PFAM.288.470--32||RS_GCF_014269185.2_protein.faa_NZ_JABWRZ020000001.1_3162@PF00015_full_PFAM.290.469--13||RS_GCF_016658545.1_protein.faa_NZ_JACVZC010000123.1_6@PF00015_full_PFAM.292.468--1:scovhsp_avg=79.06530612244897:scovhsp_max=88.1:scovhsp_min=61.5:scovhsp_std=7.731417264976071:scovhsp_sum=3874.2:send_avg=166.77551020408163:send_max=212.0:send_min=130.0:send_std=12.518761430553026:send_sum=8172.0:sstart_avg=24.387755102040817:sstart_max=60.0:sstart_min=13.0:sstart_std=11.62937431415704:sstart_sum=1195.0],(((13fd020c-4a96-40e1-9c9e-3f099c8be313_2@MCPsignal.189.328:0.00612903[&&NHX:Sample=rhiztom3:Type=capture:besthit=89.2:bitscore=214.0:capture_class=c__Gammaproteobacteria:capture_domain=d__Bacteria:capture_family=f__Pseudomonadaceae:capture_genus=g__Pseudomonas_E:capture_order=o__Pseudomonadales:capture_phylum=p__Proteobacteria:capture_species=s__Pseudomonas_E asiatica:evalue=1.21e-71:gapopen=0.0:heptad=MCP-40H:length=139.0:mismatch=15.0:qcovhsp=100.0:qend=139.0:qstart=1.0:ref_name=RS_GCF_009932335.1_protein.faa_NZ_BLJF01000001.1_1066@PF00015_full_PFAM.288.470:scovhsp=76.4:send=171.0:sstart=33.0],((c6bd0805-7f99-4fd5-85ec-2aba72094709_1@MCPsignal.346.422:5e-09[&&NHX:Sample=rhiztom2:Type=capture:capture_class=c__Gammaproteobacteria:capture_domain=d__Bacteria:capture_family=f__Pseudomonadaceae:capture_genus=g__Pseudomonas_E:capture_order=o__Pseudomonadales:capture_phylum=p__Proteobacteria:capture_species=s__Pseudomonas_E putida_K:heptad=MCP-40H],b57ae994-06f8-452f-bcd9-45872d9be659_4@MCPsignal.324.382:0.0207346[&&NHX:Sample=rhiztom3:Type=capture:capture_class=c__Gammaproteobacteria:capture_domain=d__Bacteria:capture_family=f__Pseudomonadaceae:capture_genus=g__Pseudomonas_E:capture_order=o__Pseudomonadales:capture_phylum=p__Proteobacteria:capture_species=s__Pseudomonas_E putida_K:heptad=MCP-40H])0.839:0.0447743[&&NHX:Sample_counter=rhiztom2--1||rhiztom3--1:Type_counter=capture--2:capture_class_counter=c__Gammaproteobacteria--2:capture_domain_counter=d__Bacteria--2:capture_family_counter=f__Pseudomonadaceae--2:capture_genus_counter=g__Pseudomonas_E--2:capture_order_counter=o__Pseudomonadales--2:capture_phylum_counter=p__Proteobacteria--2:capture_species_counter=s__Pseudomonas_E putida_K--2:gtdb_class_counter=:gtdb_domain_counter=:gtdb_family_counter=:gtdb_genus_counter=:gtdb_order_counter=:gtdb_phylum_counter=:gtdb_species_counter=:heptad_counter=MCP-40H--2:lbd_counter=:name=N479753:ref_name_counter=],(a72fa673-8ac5-483b-8057-3bf8737a450a_1@MCPsignal.40.105:5e-09[&&NHX:Sample=rhizpot1:Type=capture:capture_class=c__Gammaproteobacteria:capture_domain=d__Bacteria:capture_family=f__Pseudomonadaceae:capture_genus=g__Pseudomonas_E:capture_order=o__Pseudomonadales:capture_phylum=p__Proteobacteria:capture_species=s__Pseudomonas_E sp002843585:heptad=MCP-40H],(0af8ea9b-15c0-5ebf-86c2-08a29ae4bef0_4@MCPsignal.223.348:5e-09[&&NHX:Sample=rhizpot1:Type=capture:besthit=95.2:bitscore=216.0:capture_class=c__Gammaproteobacteria:capture_domain=d__Bacteria:capture_family=f__Pseudomonadaceae:capture_genus=g__Pseudomonas_E:capture_order=o__Pseudomonadales:capture_phylum=p__Proteobacteria:capture_species=s__Pseudomonas_E sp002843585:evalue=7.62e-73:gapopen=0.0:heptad=MCP-40H:length=125.0:mismatch=6.0:qcovhsp=100.0:qend=125.0:qstart=1.0:ref_name=RS_GCF_012975065.1_protein.faa_NZ_CP051857.1_1779@PF00015_full_PFAM.290.469:scovhsp=69.8:send=139.0:sstart=15.0],(41559e20-911c-4368-9cf0-dc618da80b48_4@MCPsignal.206.330:0.0141404[&&NHX:Sample=rhizpot1:Type=capture:besthit=93.5:bitscore=209.0:capture_class=c__Gammaproteobacteria:capture_domain=d__Bacteria:capture_family=f__Pseudomonadaceae:capture_genus=g__Pseudomonas_E:capture_order=o__Pseudomonadales:capture_phylum=p__Proteobacteria:capture_species=s__Pseudomonas_E sp002843585:evalue=2.83e-70:gapopen=0.0:heptad=MCP-40H:length=124.0:mismatch=8.0:qcovhsp=100.0:qend=124.0:qstart=1.0:ref_name=RS_GCF_012975065.1_protein.faa_NZ_CP051857.1_1779@PF00015_full_PFAM.290.469:scovhsp=69.3:send=138.0:sstart=15.0],((5966458a-c87b-41e0-aec4-47411b046c12_3@MCPsignal.87.211:5e-09[&&NHX:Sample=rhizpot1:Type=capture:besthit=95.0:bitscore=207.0:capture_class=c__Gammaproteobacteria:capture_domain=d__Bacteria:capture_family=f__Pseudomonadaceae:capture_genus=g__Pseudomonas_E:capture_order=o__Pseudomonadales:capture_phylum=p__Proteobacteria:capture_species=s__Pseudomonas_E sp002843585:evalue=1.64e-69:gapopen=0.0:heptad=MCP-40H:length=119.0:mismatch=6.0:qcovhsp=96.0:qend=119.0:qstart=1.0:ref_name=RS_GCF_012975065.1_protein.faa_NZ_CP051857.1_1779@PF00015_full_PFAM.290.469:scovhsp=66.5:send=132.0:sstart=14.0],e0d6d732-c26f-4b1b-8042-236ea6e5ff7e_2@MCPsignal.126.194:0.0189134[&&NHX:Sample=rhizpot1:Type=capture:capture_class=c__Gammaproteobacteria:capture_domain=d__Bacteria:capture_family=f__Pseudomonadaceae:capture_genus=g__Pseudomonas_E:capture_order=o__Pseudomonadales:capture_phylum=p__Proteobacteria:capture_species=s__Pseudomonas_E sp002843585:heptad=MCP-40H])0.869:0.0435032[&&NHX:Sample_counter=rhizpot1--2:Type_counter=capture--2:besthit_avg=95.0:besthit_max=95.0:besthit_min=95.0:besthit_std=0:besthit_sum=95.0:bitscore_avg=207.0:bitscore_max=207.0:bitscore_min=207.0:bitscore_std=0:bitscore_sum=207.0:capture_class_counter=c__Gammaproteobacteria--2:capture_domain_counter=d__Bacteria--2:capture_family_counter=f__Pseudomonadaceae--2:capture_genus_counter=g__Pseudomonas_E--2:capture_order_counter=o__Pseudomonadales--2:capture_phylum_counter=p__Proteobacteria--2:capture_species_counter=s__Pseudomonas_E sp002843585--2:evalue_avg=1.64e-69:evalue_max=1.64e-69:evalue_min=1.64e-69:evalue_std=0:evalue_sum=1.64e-69:gapopen_avg=0.0:gapopen_max=0.0:gapopen_min=0.0:gapopen_std=0:gapopen_sum=0.0:gtdb_class_counter=:gtdb_domain_counter=:gtdb_family_counter=:gtdb_genus_counter=:gtdb_order_counter=:gtdb_phylum_counter=:gtdb_species_counter=:heptad_counter=MCP-40H--2:lbd_counter=:length_avg=119.0:length_max=119.0:length_min=119.0:length_std=0:length_sum=119.0:mismatch_avg=6.0:mismatch_max=6.0:mismatch_min=6.0:mismatch_std=0:mismatch_sum=6.0:name=N479759:qcovhsp_avg=96.0:qcovhsp_max=96.0:qcovhsp_min=96.0:qcovhsp_std=0:qcovhsp_sum=96.0:qend_avg=119.0:qend_max=119.0:qend_min=119.0:qend_std=0:qend_sum=119.0:qstart_avg=1.0:qstart_max=1.0:qstart_min=1.0:qstart_std=0:qstart_sum=1.0:ref_name_counter=RS_GCF_012975065.1_protein.faa_NZ_CP051857.1_1779@PF00015_full_PFAM.290.469--1:scovhsp_avg=66.5:scovhsp_max=66.5:scovhsp_min=66.5:scovhsp_std=0:scovhsp_sum=66.5:send_avg=132.0:send_max=132.0:send_min=132.0:send_std=0:send_sum=132.0:sstart_avg=14.0:sstart_max=14.0:sstart_min=14.0:sstart_std=0:sstart_sum=14.0],5d8d302a-fab4-4e15-8146-7c3a6a6ac0f0_2@MCPsignal.92.240:0.0115269[&&NHX:Sample=rhizpot1:Type=capture:besthit=87.1:bitscore=202.0:capture_class=c__Gammaproteobacteria:capture_domain=d__Bacteria:capture_family=f__Pseudomonadaceae:capture_genus=g__Pseudomonas_E:capture_order=o__Pseudomonadales:capture_phylum=p__Proteobacteria:capture_species=s__Pseudomonas_E sp002843585:evalue=2.84e-67:gapopen=0.0:heptad=MCP-40H:length=147.0:mismatch=19.0:qcovhsp=99.3:qend=148.0:qstart=2.0:ref_name=RS_GCF_002843585.1_protein.faa_NZ_CP025262.1_3061@PF00015_full_PFAM.302.470:scovhsp=87.5:send=157.0:sstart=11.0])0:5e-09[&&NHX:Sample_counter=rhizpot1--3:Type_counter=capture--3:besthit_avg=91.05:besthit_max=95.0:besthit_min=87.1:besthit_std=5.5861435713737295:besthit_sum=182.1:bitscore_avg=204.5:bitscore_max=207.0:bitscore_min=202.0:bitscore_std=3.5355339059327378:bitscore_sum=409.0:capture_class_counter=c__Gammaproteobacteria--3:capture_domain_counter=d__Bacteria--3:capture_family_counter=f__Pseudomonadaceae--3:capture_genus_counter=g__Pseudomonas_E--3:capture_order_counter=o__Pseudomonadales--3:capture_phylum_counter=p__Proteobacteria--3:capture_species_counter=s__Pseudomonas_E sp002843585--3:evalue_avg=1.4282e-67:evalue_max=2.84e-67:evalue_min=1.64e-69:evalue_std=1.9965867073583357e-67:evalue_sum=2.8564e-67:gapopen_avg=0.0:gapopen_max=0.0:gapopen_min=0.0:gapopen_std=0.0:gapopen_sum=0.0:gtdb_class_counter=:gtdb_domain_counter=:gtdb_family_counter=:gtdb_genus_counter=:gtdb_order_counter=:gtdb_phylum_counter=:gtdb_species_counter=:heptad_counter=MCP-40H--3:lbd_counter=:length_avg=133.0:length_max=147.0:length_min=119.0:length_std=19.79898987322333:length_sum=266.0:mismatch_avg=12.5:mismatch_max=19.0:mismatch_min=6.0:mismatch_std=9.192388155425117:mismatch_sum=25.0:name=N479761:qcovhsp_avg=97.65:qcovhsp_max=99.3:qcovhsp_min=96.0:qcovhsp_std=2.333452377915605:qcovhsp_sum=195.3:qend_avg=133.5:qend_max=148.0:qend_min=119.0:qend_std=20.506096654409877:qend_sum=267.0:qstart_avg=1.5:qstart_max=2.0:qstart_min=1.0:qstart_std=0.7071067811865476:qstart_sum=3.0:ref_name_counter=RS_GCF_002843585.1_protein.faa_NZ_CP025262.1_3061@PF00015_full_PFAM.302.470--1||RS_GCF_012975065.1_protein.faa_NZ_CP051857.1_1779@PF00015_full_PFAM.290.469--1:scovhsp_avg=77.0:scovhsp_max=87.5:scovhsp_min=66.5:scovhsp_std=14.849242404917497:scovhsp_sum=154.0:send_avg=144.5:send_max=157.0:send_min=132.0:send_std=17.67766952966369:send_sum=289.0:sstart_avg=12.5:sstart_max=14.0:sstart_min=11.0:sstart_std=2.1213203435596424:sstart_sum=25.0])0:6e-09[&&NHX:Sample_counter=rhizpot1--4:Type_counter=capture--4:besthit_avg=91.86666666666667:besthit_max=95.0:besthit_min=87.1:besthit_std=4.195632649950823:besthit_sum=275.6:bitscore_avg=206.0:bitscore_max=209.0:bitscore_min=202.0:bitscore_std=3.605551275463989:bitscore_sum=618.0:capture_class_counter=c__Gammaproteobacteria--4:capture_domain_counter=d__Bacteria--4:capture_family_counter=f__Pseudomonadaceae--4:capture_genus_counter=g__Pseudomonas_E--4:capture_order_counter=o__Pseudomonadales--4:capture_phylum_counter=p__Proteobacteria--4:capture_species_counter=s__Pseudomonas_E sp002843585--4:evalue_avg=9.530766666666667e-68:evalue_max=2.84e-67:evalue_min=2.83e-70:evalue_std=1.6341376275067328e-67:evalue_sum=2.85923e-67:gapopen_avg=0.0:gapopen_max=0.0:gapopen_min=0.0:gapopen_std=0.0:gapopen_sum=0.0:gtdb_class_counter=:gtdb_domain_counter=:gtdb_family_counter=:gtdb_genus_counter=:gtdb_order_counter=:gtdb_phylum_counter=:gtdb_species_counter=:heptad_counter=MCP-40H--4:lbd_counter=:length_avg=130.0:length_max=147.0:length_min=119.0:length_std=14.933184523068078:length_sum=390.0:mismatch_avg=11.0:mismatch_max=19.0:mismatch_min=6.0:mismatch_std=7.0:mismatch_sum=33.0:name=N479762:qcovhsp_avg=98.43333333333334:qcovhsp_max=100.0:qcovhsp_min=96.0:qcovhsp_std=2.136195996001615:qcovhsp_sum=295.3:qend_avg=130.33333333333334:qend_max=148.0:qend_min=119.0:qend_std=15.50268793897798:qend_sum=391.0:qstart_avg=1.3333333333333333:qstart_max=2.0:qstart_min=1.0:qstart_std=0.5773502691896257:qstart_sum=4.0:ref_name_counter=RS_GCF_002843585.1_protein.faa_NZ_CP025262.1_3061@PF00015_full_PFAM.302.470--1||RS_GCF_012975065.1_protein.faa_NZ_CP051857.1_1779@PF00015_full_PFAM.290.469--2:scovhsp_avg=74.43333333333334:scovhsp_max=87.5:scovhsp_min=66.5:scovhsp_std=11.40233894134591:scovhsp_sum=223.3:send_avg=142.33333333333334:send_max=157.0:send_min=132.0:send_std=13.051181300301261:send_sum=427.0:sstart_avg=13.333333333333334:sstart_max=15.0:sstart_min=11.0:sstart_std=2.081665999466133:sstart_sum=40.0])0.762:1.8e-08[&&NHX:Sample_counter=rhizpot1--5:Type_counter=capture--5:besthit_avg=92.7:besthit_max=95.2:besthit_min=87.1:besthit_std=3.8096369030832005:besthit_sum=370.8:bitscore_avg=208.5:bitscore_max=216.0:bitscore_min=202.0:bitscore_std=5.802298395176403:bitscore_sum=834.0:capture_class_counter=c__Gammaproteobacteria--5:capture_domain_counter=d__Bacteria--5:capture_family_counter=f__Pseudomonadaceae--5:capture_genus_counter=g__Pseudomonas_E--5:capture_order_counter=o__Pseudomonadales--5:capture_phylum_counter=p__Proteobacteria--5:capture_species_counter=s__Pseudomonas_E sp002843585--5:evalue_avg=7.14809405e-68:evalue_max=2.84e-67:evalue_min=7.62e-73:evalue_std=1.4168117996699783e-67:evalue_sum=2.85923762e-67:gapopen_avg=0.0:gapopen_max=0.0:gapopen_min=0.0:gapopen_std=0.0:gapopen_sum=0.0:gtdb_class_counter=:gtdb_domain_counter=:gtdb_family_counter=:gtdb_genus_counter=:gtdb_order_counter=:gtdb_phylum_counter=:gtdb_species_counter=:heptad_counter=MCP-40H--5:lbd_counter=:length_avg=128.75:length_max=147.0:length_min=119.0:length_std=12.446552400832395:length_sum=515.0:mismatch_avg=9.75:mismatch_max=19.0:mismatch_min=6.0:mismatch_std=6.238322424070967:mismatch_sum=39.0:name=N479763:qcovhsp_avg=98.825:qcovhsp_max=100.0:qcovhsp_min=96.0:qcovhsp_std=1.9120233610846213:qcovhsp_sum=395.3:qend_avg=129.0:qend_max=148.0:qend_min=119.0:qend_std=12.935738607954837:qend_sum=516.0:qstart_avg=1.25:qstart_max=2.0:qstart_min=1.0:qstart_std=0.5:qstart_sum=5.0:ref_name_counter=RS_GCF_002843585.1_protein.faa_NZ_CP025262.1_3061@PF00015_full_PFAM.302.470--1||RS_GCF_012975065.1_protein.faa_NZ_CP051857.1_1779@PF00015_full_PFAM.290.469--3:scovhsp_avg=73.275:scovhsp_max=87.5:scovhsp_min=66.5:scovhsp_std=9.593878256471676:scovhsp_sum=293.1:send_avg=141.5:send_max=157.0:send_min=132.0:send_std=10.785793124908958:send_sum=566.0:sstart_avg=13.75:sstart_max=15.0:sstart_min=11.0:sstart_std=1.8929694486000912:sstart_sum=55.0])0.116:0.026583[&&NHX:Sample_counter=rhizpot1--6:Type_counter=capture--6:besthit_avg=92.7:besthit_max=95.2:besthit_min=87.1:besthit_std=3.8096369030832005:besthit_sum=370.8:bitscore_avg=208.5:bitscore_max=216.0:bitscore_min=202.0:bitscore_std=5.802298395176403:bitscore_sum=834.0:capture_class_counter=c__Gammaproteobacteria--6:capture_domain_counter=d__Bacteria--6:capture_family_counter=f__Pseudomonadaceae--6:capture_genus_counter=g__Pseudomonas_E--6:capture_order_counter=o__Pseudomonadales--6:capture_phylum_counter=p__Proteobacteria--6:capture_species_counter=s__Pseudomonas_E sp002843585--6:evalue_avg=7.14809405e-68:evalue_max=2.84e-67:evalue_min=7.62e-73:evalue_std=1.4168117996699783e-67:evalue_sum=2.85923762e-67:gapopen_avg=0.0:gapopen_max=0.0:gapopen_min=0.0:gapopen_std=0.0:gapopen_sum=0.0:gtdb_class_counter=:gtdb_domain_counter=:gtdb_family_counter=:gtdb_genus_counter=:gtdb_order_counter=:gtdb_phylum_counter=:gtdb_species_counter=:heptad_counter=MCP-40H--6:lbd_counter=:length_avg=128.75:length_max=147.0:length_min=119.0:length_std=12.446552400832395:length_sum=515.0:mismatch_avg=9.75:mismatch_max=19.0:mismatch_min=6.0:mismatch_std=6.238322424070967:mismatch_sum=39.0:name=N479764:qcovhsp_avg=98.825:qcovhsp_max=100.0:qcovhsp_min=96.0:qcovhsp_std=1.9120233610846213:qcovhsp_sum=395.3:qend_avg=129.0:qend_max=148.0:qend_min=119.0:qend_std=12.935738607954837:qend_sum=516.0:qstart_avg=1.25:qstart_max=2.0:qstart_min=1.0:qstart_std=0.5:qstart_sum=5.0:ref_name_counter=RS_GCF_002843585.1_protein.faa_NZ_CP025262.1_3061@PF00015_full_PFAM.302.470--1||RS_GCF_012975065.1_protein.faa_NZ_CP051857.1_1779@PF00015_full_PFAM.290.469--3:scovhsp_avg=73.275:scovhsp_max=87.5:scovhsp_min=66.5:scovhsp_std=9.593878256471676:scovhsp_sum=293.1:send_avg=141.5:send_max=157.0:send_min=132.0:send_std=10.785793124908958:send_sum=566.0:sstart_avg=13.75:sstart_max=15.0:sstart_min=11.0:sstart_std=1.8929694486000912:sstart_sum=55.0])0.726:0.01233[&&NHX:Sample_counter=rhizpot1--6||rhiztom2--1||rhiztom3--1:Type_counter=capture--8:besthit_avg=92.7:besthit_max=95.2:besthit_min=87.1:besthit_std=3.8096369030832005:besthit_sum=370.8:bitscore_avg=208.5:bitscore_max=216.0:bitscore_min=202.0:bitscore_std=5.802298395176403:bitscore_sum=834.0:capture_class_counter=c__Gammaproteobacteria--8:capture_domain_counter=d__Bacteria--8:capture_family_counter=f__Pseudomonadaceae--8:capture_genus_counter=g__Pseudomonas_E--8:capture_order_counter=o__Pseudomonadales--8:capture_phylum_counter=p__Proteobacteria--8:capture_species_counter=s__Pseudomonas_E putida_K--2||s__Pseudomonas_E sp002843585--6:evalue_avg=7.14809405e-68:evalue_max=2.84e-67:evalue_min=7.62e-73:evalue_std=1.4168117996699783e-67:evalue_sum=2.85923762e-67:gapopen_avg=0.0:gapopen_max=0.0:gapopen_min=0.0:gapopen_std=0.0:gapopen_sum=0.0:gtdb_class_counter=:gtdb_domain_counter=:gtdb_family_counter=:gtdb_genus_counter=:gtdb_order_counter=:gtdb_phylum_counter=:gtdb_species_counter=:heptad_counter=MCP-40H--8:lbd_counter=:length_avg=128.75:length_max=147.0:length_min=119.0:length_std=12.446552400832395:length_sum=515.0:mismatch_avg=9.75:mismatch_max=19.0:mismatch_min=6.0:mismatch_std=6.238322424070967:mismatch_sum=39.0:name=N479765:qcovhsp_avg=98.825:qcovhsp_max=100.0:qcovhsp_min=96.0:qcovhsp_std=1.9120233610846213:qcovhsp_sum=395.3:qend_avg=129.0:qend_max=148.0:qend_min=119.0:qend_std=12.935738607954837:qend_sum=516.0:qstart_avg=1.25:qstart_max=2.0:qstart_min=1.0:qstart_std=0.5:qstart_sum=5.0:ref_name_counter=RS_GCF_002843585.1_protein.faa_NZ_CP025262.1_3061@PF00015_full_PFAM.302.470--1||RS_GCF_012975065.1_protein.faa_NZ_CP051857.1_1779@PF00015_full_PFAM.290.469--3:scovhsp_avg=73.275:scovhsp_max=87.5:scovhsp_min=66.5:scovhsp_std=9.593878256471676:scovhsp_sum=293.1:send_avg=141.5:send_max=157.0:send_min=132.0:send_std=10.785793124908958:send_sum=566.0:sstart_avg=13.75:sstart_max=15.0:sstart_min=11.0:sstart_std=1.8929694486000912:sstart_sum=55.0])0:5e-09[&&NHX:Sample_counter=rhizpot1--6||rhiztom2--1||rhiztom3--2:Type_counter=capture--9:besthit_avg=92.0:besthit_max=95.2:besthit_min=87.1:besthit_std=3.6517119273020446:besthit_sum=460.0:bitscore_avg=209.6:bitscore_max=216.0:bitscore_min=202.0:bitscore_std=5.594640292279745:bitscore_sum=1048.0:capture_class_counter=c__Gammaproteobacteria--9:capture_domain_counter=d__Bacteria--9:capture_family_counter=f__Pseudomonadaceae--9:capture_genus_counter=g__Pseudomonas_E--9:capture_order_counter=o__Pseudomonadales--9:capture_phylum_counter=p__Proteobacteria--9:capture_species_counter=s__Pseudomonas_E asiatica--1||s__Pseudomonas_E putida_K--2||s__Pseudomonas_E sp002843585--6:evalue_avg=5.71871724e-68:evalue_max=2.84e-67:evalue_min=7.62e-73:evalue_std=1.2679403219439592e-67:evalue_sum=2.85935862e-67:gapopen_avg=0.0:gapopen_max=0.0:gapopen_min=0.0:gapopen_std=0.0:gapopen_sum=0.0:gtdb_class_counter=:gtdb_domain_counter=:gtdb_family_counter=:gtdb_genus_counter=:gtdb_order_counter=:gtdb_phylum_counter=:gtdb_species_counter=:heptad_counter=MCP-40H--9:lbd_counter=:length_avg=130.8:length_max=147.0:length_min=119.0:length_std=11.713240371477058:length_sum=654.0:mismatch_avg=10.8:mismatch_max=19.0:mismatch_min=6.0:mismatch_std=5.890670590009257:mismatch_sum=54.0:name=N479766:qcovhsp_avg=99.06:qcovhsp_max=100.0:qcovhsp_min=96.0:qcovhsp_std=1.7372391890583172:qcovhsp_sum=495.3:qend_avg=131.0:qend_max=148.0:qend_min=119.0:qend_std=12.062338081814818:qend_sum=655.0:qstart_avg=1.2:qstart_max=2.0:qstart_min=1.0:qstart_std=0.4472135954999579:qstart_sum=6.0:ref_name_counter=RS_GCF_002843585.1_protein.faa_NZ_CP025262.1_3061@PF00015_full_PFAM.302.470--1||RS_GCF_009932335.1_protein.faa_NZ_BLJF01000001.1_1066@PF00015_full_PFAM.288.470--1||RS_GCF_012975065.1_protein.faa_NZ_CP051857.1_1779@PF00015_full_PFAM.290.469--3:scovhsp_avg=73.9:scovhsp_max=87.5:scovhsp_min=66.5:scovhsp_std=8.42525963991615:scovhsp_sum=369.50000000000006:send_avg=147.4:send_max=171.0:send_min=132.0:send_std=16.16477652180815:send_sum=737.0:sstart_avg=17.6:sstart_max=33.0:sstart_min=11.0:sstart_std=8.763560920082657:sstart_sum=88.0],(95159d3f-a316-4c60-b432-680a3a0db1eb_5@MCPsignal.63.166:5e-09[&&NHX:Sample=rhiztom3:Type=capture:besthit=100.0:bitscore=183.0:capture_class=c__Gammaproteobacteria:capture_domain=d__Bacteria:capture_family=f__Pseudomonadaceae:capture_genus=g__Pseudomonas_E:capture_order=o__Pseudomonadales:capture_phylum=p__Proteobacteria:capture_species=s__Pseudomonas_E putida_F:evalue=4.19e-60:gapopen=0.0:heptad=MCP-40H:length=103.0:mismatch=0.0:qcovhsp=100.0:qend=103.0:qstart=1.0:ref_name=RS_GCF_009932335.1_protein.faa_NZ_BLJF01000001.1_1066@PF00015_full_PFAM.288.470:scovhsp=56.6:send=171.0:sstart=69.0],fe45ba0d-68d1-4326-95c7-c5b9de16b2fc_6@MCPsignal.161.304:0.0387706[&&NHX:Sample=rhiztom1:Type=capture:besthit=93.8:bitscore=237.0:capture_class=c__Gammaproteobacteria:capture_domain=d__Bacteria:capture_family=f__Pseudomonadaceae:capture_genus=g__Pseudomonas_E:capture_order=o__Pseudomonadales:capture_phylum=p__Proteobacteria:capture_species=s__Pseudomonas_E putida:evalue=3.6e-80:gapopen=1.0:heptad=MCP-40H:length=144.0:mismatch=8.0:qcovhsp=100.0:qend=143.0:qstart=1.0:ref_name=GB_GCA_010671725.1_protein.faa_JAAHBU010000360.1_4@PF00015_full_PFAM.245.475:scovhsp=62.6:send=178.0:sstart=35.0])0:5e-09[&&NHX:Sample_counter=rhiztom1--1||rhiztom3--1:Type_counter=capture--2:besthit_avg=96.9:besthit_max=100.0:besthit_min=93.8:besthit_std=4.384062043356597:besthit_sum=193.8:bitscore_avg=210.0:bitscore_max=237.0:bitscore_min=183.0:bitscore_std=38.18376618407357:bitscore_sum=420.0:capture_class_counter=c__Gammaproteobacteria--2:capture_domain_counter=d__Bacteria--2:capture_family_counter=f__Pseudomonadaceae--2:capture_genus_counter=g__Pseudomonas_E--2:capture_order_counter=o__Pseudomonadales--2:capture_phylum_counter=p__Proteobacteria--2:capture_species_counter=s__Pseudomonas_E putida--1||s__Pseudomonas_E putida_F--1:evalue_avg=2.095e-60:evalue_max=4.19e-60:evalue_min=3.6e-80:evalue_std=2.962777413171634e-60:evalue_sum=4.19e-60:gapopen_avg=0.5:gapopen_max=1.0:gapopen_min=0.0:gapopen_std=0.7071067811865476:gapopen_sum=1.0:gtdb_class_counter=:gtdb_domain_counter=:gtdb_family_counter=:gtdb_genus_counter=:gtdb_order_counter=:gtdb_phylum_counter=:gtdb_species_counter=:heptad_counter=MCP-40H--2:lbd_counter=:length_avg=123.5:length_max=144.0:length_min=103.0:length_std=28.991378028648448:length_sum=247.0:mismatch_avg=4.0:mismatch_max=8.0:mismatch_min=0.0:mismatch_std=5.656854249492381:mismatch_sum=8.0:name=N479769:qcovhsp_avg=100.0:qcovhsp_max=100.0:qcovhsp_min=100.0:qcovhsp_std=0.0:qcovhsp_sum=200.0:qend_avg=123.0:qend_max=143.0:qend_min=103.0:qend_std=28.284271247461902:qend_sum=246.0:qstart_avg=1.0:qstart_max=1.0:qstart_min=1.0:qstart_std=0.0:qstart_sum=2.0:ref_name_counter=GB_GCA_010671725.1_protein.faa_JAAHBU010000360.1_4@PF00015_full_PFAM.245.475--1||RS_GCF_009932335.1_protein.faa_NZ_BLJF01000001.1_1066@PF00015_full_PFAM.288.470--1:scovhsp_avg=59.6:scovhsp_max=62.6:scovhsp_min=56.6:scovhsp_std=4.242640687119285:scovhsp_sum=119.2:send_avg=174.5:send_max=178.0:send_min=171.0:send_std=4.949747468305833:send_sum=349.0:sstart_avg=52.0:sstart_max=69.0:sstart_min=35.0:sstart_std=24.041630560342615:sstart_sum=104.0])0.853:5e-09[&&NHX:Sample_counter=rhizpot1--6||rhiztom1--1||rhiztom2--1||rhiztom3--3:Type_counter=capture--11:besthit_avg=93.4:besthit_max=100.0:besthit_min=87.1:besthit_std=4.22018956920184:besthit_sum=653.8000000000001:bitscore_avg=209.71428571428572:bitscore_max=237.0:bitscore_min=183.0:bitscore_std=16.24514579512175:bitscore_sum=1468.0:capture_class_counter=c__Gammaproteobacteria--11:capture_domain_counter=d__Bacteria--11:capture_family_counter=f__Pseudomonadaceae--11:capture_genus_counter=g__Pseudomonas_E--11:capture_order_counter=o__Pseudomonadales--11:capture_phylum_counter=p__Proteobacteria--11:capture_species_counter=s__Pseudomonas_E asiatica--1||s__Pseudomonas_E putida--1||s__Pseudomonas_E putida_F--1||s__Pseudomonas_E putida_K--2||s__Pseudomonas_E sp002843585--6:evalue_avg=5.9857146941940885e-61:evalue_max=4.19e-60:evalue_min=3.6e-80:evalue_std=1.5836711238963993e-60:evalue_sum=4.190000285935862e-60:gapopen_avg=0.14285714285714285:gapopen_max=1.0:gapopen_min=0.0:gapopen_std=0.37796447300922725:gapopen_sum=1.0:gtdb_class_counter=:gtdb_domain_counter=:gtdb_family_counter=:gtdb_genus_counter=:gtdb_order_counter=:gtdb_phylum_counter=:gtdb_species_counter=:heptad_counter=MCP-40H--11:lbd_counter=:length_avg=128.71428571428572:length_max=147.0:length_min=103.0:length_std=15.628118736370517:length_sum=901.0:mismatch_avg=8.857142857142858:mismatch_max=19.0:mismatch_min=0.0:mismatch_std=6.283008075451637:mismatch_sum=62.0:name=N479770:qcovhsp_avg=99.32857142857142:qcovhsp_max=100.0:qcovhsp_min=96.0:qcovhsp_std=1.4907652237629347:qcovhsp_sum=695.3:qend_avg=128.71428571428572:qend_max=148.0:qend_min=103.0:qend_std=15.670718827527617:qend_sum=901.0:qstart_avg=1.1428571428571428:qstart_max=2.0:qstart_min=1.0:qstart_std=0.37796447300922725:qstart_sum=8.0:ref_name_counter=GB_GCA_010671725.1_protein.faa_JAAHBU010000360.1_4@PF00015_full_PFAM.245.475--1||RS_GCF_002843585.1_protein.faa_NZ_CP025262.1_3061@PF00015_full_PFAM.302.470--1||RS_GCF_009932335.1_protein.faa_NZ_BLJF01000001.1_1066@PF00015_full_PFAM.288.470--2||RS_GCF_012975065.1_protein.faa_NZ_CP051857.1_1779@PF00015_full_PFAM.290.469--3:scovhsp_avg=69.81428571428573:scovhsp_max=87.5:scovhsp_min=56.6:scovhsp_std=9.950448661815635:scovhsp_sum=488.7000000000001:send_avg=155.14285714285714:send_max=178.0:send_min=132.0:send_std=18.79209560274897:send_sum=1086.0:sstart_avg=27.428571428571427:sstart_max=69.0:sstart_min=11.0:sstart_std=20.719211237055195:sstart_sum=192.0],((6ce8d4c3-b75f-4e23-a1ff-698dd50ad235_2@MCPsignal.24.178:0.00527865[&&NHX:Sample=rhiztom3:Type=capture:besthit=98.7:bitscore=266.0:capture_class=c__Gammaproteobacteria:capture_domain=d__Bacteria:capture_family=f__Pseudomonadaceae:capture_genus=g__Pseudomonas_E:capture_order=o__Pseudomonadales:capture_phylum=p__Proteobacteria:capture_species=s__Pseudomonas_E asiatica:evalue=3.04e-92:gapopen=0.0:heptad=MCP-40H:length=154.0:mismatch=2.0:qcovhsp=100.0:qend=154.0:qstart=1.0:ref_name=RS_GCF_009932335.1_protein.faa_NZ_BLJF01000001.1_1066@PF00015_full_PFAM.288.470:scovhsp=84.6:send=171.0:sstart=18.0],((RS_GCF_001636055.1_protein.faa_NZ_CP011789.1_2243@PF00015_full_PFAM.287.471:5e-09[&&NHX:Type=GTDB:gtdb_class=c__Gammaproteobacteria:gtdb_domain=d__Bacteria:gtdb_family=f__Pseudomonadaceae:gtdb_genus=g__Pseudomonas_E:gtdb_order=o__Pseudomonadales:gtdb_phylum=p__Proteobacteria:gtdb_species=s__Pseudomonas_E putida_B:heptad=MCP-40H:species=d__Bacteria_p__Proteobacteria_c__Gammaproteobacteria_o__Pseudomonadales_f__Pseudomonadaceae_g__Pseudomonas_E_s__Pseudomonas_E putida_B],RS_GCF_014268975.1_protein.faa_NZ_JABWRN010000012.1_99@PF00015_full_PFAM.280.470:0.00833232[&&NHX:Type=GTDB:gtdb_class=c__Gammaproteobacteria:gtdb_domain=d__Bacteria:gtdb_family=f__Pseudomonadaceae:gtdb_genus=g__Pseudomonas_E:gtdb_order=o__Pseudomonadales:gtdb_phylum=p__Proteobacteria:gtdb_species=s__Pseudomonas_E sp014268975:heptad=MCP-40H:species=d__Bacteria_p__Proteobacteria_c__Gammaproteobacteria_o__Pseudomonadales_f__Pseudomonadaceae_g__Pseudomonas_E_s__Pseudomonas_E sp014268975])0.908:0.0171163[&&NHX:Sample_counter=:Type_counter=GTDB--2:capture_class_counter=:capture_domain_counter=:capture_family_counter=:capture_genus_counter=:capture_order_counter=:capture_phylum_counter=:capture_species_counter=:evoltype=D:gtdb_class_counter=c__Gammaproteobacteria--2:gtdb_domain_counter=d__Bacteria--2:gtdb_family_counter=f__Pseudomonadaceae--2:gtdb_genus_counter=g__Pseudomonas_E--2:gtdb_order_counter=o__Pseudomonadales--2:gtdb_phylum_counter=p__Proteobacteria--2:gtdb_species_counter=s__Pseudomonas_E putida_B--1||s__Pseudomonas_E sp014268975--1:heptad_counter=MCP-40H--2:lbd_counter=:lca=d__Bacteria:lca_tree=g__Pseudomonas_E:name=N479774:ref_name_counter=],(RS_GCF_000800255.1_protein.faa_NZ_CP009747.1_922@PF00015_full_PFAM.290.471:0.00947368[&&NHX:Type=GTDB:gtdb_class=c__Gammaproteobacteria:gtdb_domain=d__Bacteria:gtdb_family=f__Pseudomonadaceae:gtdb_genus=g__Pseudomonas_E:gtdb_order=o__Pseudomonadales:gtdb_phylum=p__Proteobacteria:gtdb_species=s__Pseudomonas_E parafulva_A:heptad=MCP-40H:species=d__Bacteria_p__Proteobacteria_c__Gammaproteobacteria_o__Pseudomonadales_f__Pseudomonadaceae_g__Pseudomonas_E_s__Pseudomonas_E parafulva_A],RS_GCF_016518545.1_protein.faa_NZ_JACVTO010000016.1_86@PF00015_full_PFAM.288.471:0.0400164[&&NHX:Type=GTDB:gtdb_class=c__Gammaproteobacteria:gtdb_domain=d__Bacteria:gtdb_family=f__Pseudomonadaceae:gtdb_genus=g__Pseudomonas_E:gtdb_order=o__Pseudomonadales:gtdb_phylum=p__Proteobacteria:gtdb_species=s__Pseudomonas_E sp016518545:heptad=MCP-40H:species=d__Bacteria_p__Proteobacteria_c__Gammaproteobacteria_o__Pseudomonadales_f__Pseudomonadaceae_g__Pseudomonas_E_s__Pseudomonas_E sp016518545])0.934:0.0221058[&&NHX:Sample_counter=:Type_counter=GTDB--2:capture_class_counter=:capture_domain_counter=:capture_family_counter=:capture_genus_counter=:capture_order_counter=:capture_phylum_counter=:capture_species_counter=:evoltype=D:gtdb_class_counter=c__Gammaproteobacteria--2:gtdb_domain_counter=d__Bacteria--2:gtdb_family_counter=f__Pseudomonadaceae--2:gtdb_genus_counter=g__Pseudomonas_E--2:gtdb_order_counter=o__Pseudomonadales--2:gtdb_phylum_counter=p__Proteobacteria--2:gtdb_species_counter=s__Pseudomonas_E parafulva_A--1||s__Pseudomonas_E sp016518545--1:heptad_counter=MCP-40H--2:lbd_counter=:lca=d__Bacteria:lca_tree=g__Pseudomonas_E:name=N479777:ref_name_counter=])0.968:0.0319726[&&NHX:Sample_counter=:Type_counter=GTDB--4:capture_class_counter=:capture_domain_counter=:capture_family_counter=:capture_genus_counter=:capture_order_counter=:capture_phylum_counter=:capture_species_counter=:evoltype=D:gtdb_class_counter=c__Gammaproteobacteria--4:gtdb_domain_counter=d__Bacteria--4:gtdb_family_counter=f__Pseudomonadaceae--4:gtdb_genus_counter=g__Pseudomonas_E--4:gtdb_order_counter=o__Pseudomonadales--4:gtdb_phylum_counter=p__Proteobacteria--4:gtdb_species_counter=s__Pseudomonas_E parafulva_A--1||s__Pseudomonas_E putida_B--1||s__Pseudomonas_E sp014268975--1||s__Pseudomonas_E sp016518545--1:heptad_counter=MCP-40H--4:lbd_counter=:lca=d__Bacteria:lca_tree=g__Pseudomonas_E:name=N479778:ref_name_counter=])0:5e-09[&&NHX:Sample_counter=rhiztom3--1:Type_counter=GTDB--4||capture--1:besthit_avg=98.7:besthit_max=98.7:besthit_min=98.7:besthit_std=0:besthit_sum=98.7:bitscore_avg=266.0:bitscore_max=266.0:bitscore_min=266.0:bitscore_std=0:bitscore_sum=266.0:capture_class_counter=c__Gammaproteobacteria--1:capture_domain_counter=d__Bacteria--1:capture_family_counter=f__Pseudomonadaceae--1:capture_genus_counter=g__Pseudomonas_E--1:capture_order_counter=o__Pseudomonadales--1:capture_phylum_counter=p__Proteobacteria--1:capture_species_counter=s__Pseudomonas_E asiatica--1:evalue_avg=3.04e-92:evalue_max=3.04e-92:evalue_min=3.04e-92:evalue_std=0:evalue_sum=3.04e-92:gapopen_avg=0.0:gapopen_max=0.0:gapopen_min=0.0:gapopen_std=0:gapopen_sum=0.0:gtdb_class_counter=c__Gammaproteobacteria--4:gtdb_domain_counter=d__Bacteria--4:gtdb_family_counter=f__Pseudomonadaceae--4:gtdb_genus_counter=g__Pseudomonas_E--4:gtdb_order_counter=o__Pseudomonadales--4:gtdb_phylum_counter=p__Proteobacteria--4:gtdb_species_counter=s__Pseudomonas_E parafulva_A--1||s__Pseudomonas_E putida_B--1||s__Pseudomonas_E sp014268975--1||s__Pseudomonas_E sp016518545--1:heptad_counter=MCP-40H--5:lbd_counter=:lca_tree=g__Pseudomonas_E:length_avg=154.0:length_max=154.0:length_min=154.0:length_std=0:length_sum=154.0:mismatch_avg=2.0:mismatch_max=2.0:mismatch_min=2.0:mismatch_std=0:mismatch_sum=2.0:name=N479779:qcovhsp_avg=100.0:qcovhsp_max=100.0:qcovhsp_min=100.0:qcovhsp_std=0:qcovhsp_sum=100.0:qend_avg=154.0:qend_max=154.0:qend_min=154.0:qend_std=0:qend_sum=154.0:qstart_avg=1.0:qstart_max=1.0:qstart_min=1.0:qstart_std=0:qstart_sum=1.0:ref_name_counter=RS_GCF_009932335.1_protein.faa_NZ_BLJF01000001.1_1066@PF00015_full_PFAM.288.470--1:scovhsp_avg=84.6:scovhsp_max=84.6:scovhsp_min=84.6:scovhsp_std=0:scovhsp_sum=84.6:send_avg=171.0:send_max=171.0:send_min=171.0:send_std=0:send_sum=171.0:sstart_avg=18.0:sstart_max=18.0:sstart_min=18.0:sstart_std=0:sstart_sum=18.0],(((((1b420fd2-626e-4382-8e09-3c0f500bffdb_1@MCPsignal.72.227:0.0101568[&&NHX:Sample=rhiztom1:Type=capture:besthit=96.2:bitscore=257.0:capture_class=c__Gammaproteobacteria:capture_domain=d__Bacteria:capture_family=f__Pseudomonadaceae:capture_genus=g__Pseudomonas_E:capture_order=o__Pseudomonadales:capture_phylum=p__Proteobacteria:capture_species=s__Pseudomonas_E putida:evalue=1.3e-88:gapopen=1.0:heptad=MCP-40H:length=156.0:mismatch=5.0:qcovhsp=100.0:qend=155.0:qstart=1.0:ref_name=RS_GCF_014269185.2_protein.faa_NZ_JABWRZ020000001.1_3162@PF00015_full_PFAM.290.469:scovhsp=87.2:send=169.0:sstart=14.0],(995f7297-4833-4a8e-b9b7-ec3ee0e12cc6_1@MCPsignal.126.272:0.0164192[&&NHX:Sample=rhiztom1:Type=capture:besthit=88.4:bitscore=221.0:capture_class=c__Gammaproteobacteria:capture_domain=d__Bacteria:capture_family=f__Pseudomonadaceae:capture_genus=g__Pseudomonas_E:capture_order=o__Pseudomonadales:capture_phylum=p__Proteobacteria:capture_species=s__Pseudomonas_E putida:evalue=8.27e-75:gapopen=1.0:heptad=MCP-40H:length=147.0:mismatch=16.0:qcovhsp=100.0:qend=146.0:qstart=1.0:ref_name=RS_GCF_002025705.1_protein.faa_NZ_CP018846.1_1385@PF00015_full_PFAM.302.467:scovhsp=89.1:send=148.0:sstart=2.0],750653f8-a3cb-41d5-95e4-e6fd0b41477c_4@MCPsignal.48.204:0.00504346[&&NHX:Sample=rhiztom1:Type=capture:besthit=97.4:bitscore=266.0:capture_class=c__Gammaproteobacteria:capture_domain=d__Bacteria:capture_family=f__Pseudomonadaceae:capture_genus=g__Pseudomonas_E:capture_order=o__Pseudomonadales:capture_phylum=p__Proteobacteria:capture_species=s__Pseudomonas_E putida:evalue=2.98e-92:gapopen=0.0:heptad=MCP-40H:length=156.0:mismatch=4.0:qcovhsp=100.0:qend=156.0:qstart=1.0:ref_name=RS_GCF_014269185.2_protein.faa_NZ_JABWRZ020000001.1_3162@PF00015_full_PFAM.290.469:scovhsp=87.2:send=169.0:sstart=14.0])0:5e-09[&&NHX:Sample_counter=rhiztom1--2:Type_counter=capture--2:besthit_avg=92.9:besthit_max=97.4:besthit_min=88.4:besthit_std=6.363961030678928:besthit_sum=185.8:bitscore_avg=243.5:bitscore_max=266.0:bitscore_min=221.0:bitscore_std=31.81980515339464:bitscore_sum=487.0:capture_class_counter=c__Gammaproteobacteria--2:capture_domain_counter=d__Bacteria--2:capture_family_counter=f__Pseudomonadaceae--2:capture_genus_counter=g__Pseudomonas_E--2:capture_order_counter=o__Pseudomonadales--2:capture_phylum_counter=p__Proteobacteria--2:capture_species_counter=s__Pseudomonas_E putida--2:evalue_avg=4.135e-75:evalue_max=8.27e-75:evalue_min=2.98e-92:evalue_std=5.847773080412748e-75:evalue_sum=8.27e-75:gapopen_avg=0.5:gapopen_max=1.0:gapopen_min=0.0:gapopen_std=0.7071067811865476:gapopen_sum=1.0:gtdb_class_counter=:gtdb_domain_counter=:gtdb_family_counter=:gtdb_genus_counter=:gtdb_order_counter=:gtdb_phylum_counter=:gtdb_species_counter=:heptad_counter=MCP-40H--2:lbd_counter=:length_avg=151.5:length_max=156.0:length_min=147.0:length_std=6.363961030678928:length_sum=303.0:mismatch_avg=10.0:mismatch_max=16.0:mismatch_min=4.0:mismatch_std=8.48528137423857:mismatch_sum=20.0:name=N479783:qcovhsp_avg=100.0:qcovhsp_max=100.0:qcovhsp_min=100.0:qcovhsp_std=0.0:qcovhsp_sum=200.0:qend_avg=151.0:qend_max=156.0:qend_min=146.0:qend_std=7.0710678118654755:qend_sum=302.0:qstart_avg=1.0:qstart_max=1.0:qstart_min=1.0:qstart_std=0.0:qstart_sum=2.0:ref_name_counter=RS_GCF_002025705.1_protein.faa_NZ_CP018846.1_1385@PF00015_full_PFAM.302.467--1||RS_GCF_014269185.2_protein.faa_NZ_JABWRZ020000001.1_3162@PF00015_full_PFAM.290.469--1:scovhsp_avg=88.15:scovhsp_max=89.1:scovhsp_min=87.2:scovhsp_std=1.3435028842544343:scovhsp_sum=176.3:send_avg=158.5:send_max=169.0:send_min=148.0:send_std=14.849242404917497:send_sum=317.0:sstart_avg=8.0:sstart_max=14.0:sstart_min=2.0:sstart_std=8.48528137423857:sstart_sum=16.0])0:5e-09[&&NHX:Sample_counter=rhiztom1--3:Type_counter=capture--3:besthit_avg=94.0:besthit_max=97.4:besthit_min=88.4:besthit_std=4.886716689148246:besthit_sum=282.0:bitscore_avg=248.0:bitscore_max=266.0:bitscore_min=221.0:bitscore_std=23.811761799581316:bitscore_sum=744.0:capture_class_counter=c__Gammaproteobacteria--3:capture_domain_counter=d__Bacteria--3:capture_family_counter=f__Pseudomonadaceae--3:capture_genus_counter=g__Pseudomonas_E--3:capture_order_counter=o__Pseudomonadales--3:capture_phylum_counter=p__Proteobacteria--3:capture_species_counter=s__Pseudomonas_E putida--3:evalue_avg=2.75666666666671e-75:evalue_max=8.27e-75:evalue_min=2.98e-92:evalue_std=4.774686726198167e-75:evalue_sum=8.27000000000013e-75:gapopen_avg=0.6666666666666666:gapopen_max=1.0:gapopen_min=0.0:gapopen_std=0.5773502691896258:gapopen_sum=2.0:gtdb_class_counter=:gtdb_domain_counter=:gtdb_family_counter=:gtdb_genus_counter=:gtdb_order_counter=:gtdb_phylum_counter=:gtdb_species_counter=:heptad_counter=MCP-40H--3:lbd_counter=:length_avg=153.0:length_max=156.0:length_min=147.0:length_std=5.196152422706632:length_sum=459.0:mismatch_avg=8.333333333333334:mismatch_max=16.0:mismatch_min=4.0:mismatch_std=6.658328118479393:mismatch_sum=25.0:name=N479784:qcovhsp_avg=100.0:qcovhsp_max=100.0:qcovhsp_min=100.0:qcovhsp_std=0.0:qcovhsp_sum=300.0:qend_avg=152.33333333333334:qend_max=156.0:qend_min=146.0:qend_std=5.507570547286101:qend_sum=457.0:qstart_avg=1.0:qstart_max=1.0:qstart_min=1.0:qstart_std=0.0:qstart_sum=3.0:ref_name_counter=RS_GCF_002025705.1_protein.faa_NZ_CP018846.1_1385@PF00015_full_PFAM.302.467--1||RS_GCF_014269185.2_protein.faa_NZ_JABWRZ020000001.1_3162@PF00015_full_PFAM.290.469--2:scovhsp_avg=87.83333333333333:scovhsp_max=89.1:scovhsp_min=87.2:scovhsp_std=1.096965511460284:scovhsp_sum=263.5:send_avg=162.0:send_max=169.0:send_min=148.0:send_std=12.12435565298214:send_sum=486.0:sstart_avg=10.0:sstart_max=14.0:sstart_min=2.0:sstart_std=6.928203230275509:sstart_sum=30.0],(c9dcd631-8dc8-489b-97eb-d478cc061e1b_3@MCPsignal.24.178:0.00523748[&&NHX:Sample=rhiztom1:Type=capture:besthit=89.0:bitscore=202.0:capture_class=c__Gammaproteobacteria:capture_domain=d__Bacteria:capture_family=f__Pseudomonadaceae:capture_genus=g__Pseudomonas_E:capture_order=o__Pseudomonadales:capture_phylum=p__Proteobacteria:capture_species=s__Pseudomonas_E putida:evalue=6.21e-67:gapopen=0.0:heptad=MCP-40H:length=154.0:mismatch=17.0:qcovhsp=100.0:qend=154.0:qstart=1.0:ref_name=RS_GCF_000412675.1_protein.faa_NC_021505.1_3504@PF00015_full_PFAM.295.469:scovhsp=88.5:send=164.0:sstart=11.0],0dc44c01-eb59-42e4-9eee-4c6895dd1a35_5@MCPsignal.353.509:5e-09[&&NHX:Sample=rhiztom1:Type=capture:besthit=99.4:bitscore=244.0:capture_class=c__Gammaproteobacteria:capture_domain=d__Bacteria:capture_family=f__Pseudomonadaceae:capture_genus=g__Pseudomonas_E:capture_order=o__Pseudomonadales:capture_phylum=p__Proteobacteria:capture_species=s__Pseudomonas_E putida:evalue=1.72e-83:gapopen=0.0:heptad=MCP-40H:length=156.0:mismatch=1.0:qcovhsp=100.0:qend=156.0:qstart=1.0:ref_name=RS_GCF_000412675.1_protein.faa_NC_021505.1_3504@PF00015_full_PFAM.295.469:scovhsp=89.7:send=164.0:sstart=9.0])0:5e-09[&&NHX:Sample_counter=rhiztom1--2:Type_counter=capture--2:besthit_avg=94.2:besthit_max=99.4:besthit_min=89.0:besthit_std=7.353910524340098:besthit_sum=188.4:bitscore_avg=223.0:bitscore_max=244.0:bitscore_min=202.0:bitscore_std=29.698484809834994:bitscore_sum=446.0:capture_class_counter=c__Gammaproteobacteria--2:capture_domain_counter=d__Bacteria--2:capture_family_counter=f__Pseudomonadaceae--2:capture_genus_counter=g__Pseudomonas_E--2:capture_order_counter=o__Pseudomonadales--2:capture_phylum_counter=p__Proteobacteria--2:capture_species_counter=s__Pseudomonas_E putida--2:evalue_avg=3.105e-67:evalue_max=6.21e-67:evalue_min=1.72e-83:evalue_std=4.39113311116846e-67:evalue_sum=6.21e-67:gapopen_avg=0.0:gapopen_max=0.0:gapopen_min=0.0:gapopen_std=0.0:gapopen_sum=0.0:gtdb_class_counter=:gtdb_domain_counter=:gtdb_family_counter=:gtdb_genus_counter=:gtdb_order_counter=:gtdb_phylum_counter=:gtdb_species_counter=:heptad_counter=MCP-40H--2:lbd_counter=:length_avg=155.0:length_max=156.0:length_min=154.0:length_std=1.4142135623730951:length_sum=310.0:mismatch_avg=9.0:mismatch_max=17.0:mismatch_min=1.0:mismatch_std=11.313708498984761:mismatch_sum=18.0:name=N479787:qcovhsp_avg=100.0:qcovhsp_max=100.0:qcovhsp_min=100.0:qcovhsp_std=0.0:qcovhsp_sum=200.0:qend_avg=155.0:qend_max=156.0:qend_min=154.0:qend_std=1.4142135623730951:qend_sum=310.0:qstart_avg=1.0:qstart_max=1.0:qstart_min=1.0:qstart_std=0.0:qstart_sum=2.0:ref_name_counter=RS_GCF_000412675.1_protein.faa_NC_021505.1_3504@PF00015_full_PFAM.295.469--2:scovhsp_avg=89.1:scovhsp_max=89.7:scovhsp_min=88.5:scovhsp_std=0.848528137423859:scovhsp_sum=178.2:send_avg=164.0:send_max=164.0:send_min=164.0:send_std=0.0:send_sum=328.0:sstart_avg=10.0:sstart_max=11.0:sstart_min=9.0:sstart_std=1.4142135623730951:sstart_sum=20.0])0:5e-09[&&NHX:Sample_counter=rhiztom1--5:Type_counter=capture--5:besthit_avg=94.08:besthit_max=99.4:besthit_min=88.4:besthit_std=5.046979294588002:besthit_sum=470.4:bitscore_avg=238.0:bitscore_max=266.0:bitscore_min=202.0:bitscore_std=26.296387584609413:bitscore_sum=1190.0:capture_class_counter=c__Gammaproteobacteria--5:capture_domain_counter=d__Bacteria--5:capture_family_counter=f__Pseudomonadaceae--5:capture_genus_counter=g__Pseudomonas_E--5:capture_order_counter=o__Pseudomonadales--5:capture_phylum_counter=p__Proteobacteria--5:capture_species_counter=s__Pseudomonas_E putida--5:evalue_avg=1.2420000165399998e-67:evalue_max=6.21e-67:evalue_min=2.98e-92:evalue_std=2.7771964188085978e-67:evalue_sum=6.210000082699999e-67:gapopen_avg=0.4:gapopen_max=1.0:gapopen_min=0.0:gapopen_std=0.5477225575051662:gapopen_sum=2.0:gtdb_class_counter=:gtdb_domain_counter=:gtdb_family_counter=:gtdb_genus_counter=:gtdb_order_counter=:gtdb_phylum_counter=:gtdb_species_counter=:heptad_counter=MCP-40H--5:lbd_counter=:length_avg=153.8:length_max=156.0:length_min=147.0:length_std=3.8987177379235853:length_sum=769.0:mismatch_avg=8.6:mismatch_max=17.0:mismatch_min=1.0:mismatch_std=7.368853370776216:mismatch_sum=43.0:name=N479788:qcovhsp_avg=100.0:qcovhsp_max=100.0:qcovhsp_min=100.0:qcovhsp_std=0.0:qcovhsp_sum=500.0:qend_avg=153.4:qend_max=156.0:qend_min=146.0:qend_std=4.219004621945797:qend_sum=767.0:qstart_avg=1.0:qstart_max=1.0:qstart_min=1.0:qstart_std=0.0:qstart_sum=5.0:ref_name_counter=RS_GCF_000412675.1_protein.faa_NC_021505.1_3504@PF00015_full_PFAM.295.469--2||RS_GCF_002025705.1_protein.faa_NZ_CP018846.1_1385@PF00015_full_PFAM.302.467--1||RS_GCF_014269185.2_protein.faa_NZ_JABWRZ020000001.1_3162@PF00015_full_PFAM.290.469--2:scovhsp_avg=88.34:scovhsp_max=89.7:scovhsp_min=87.2:scovhsp_std=1.1238327277669022:scovhsp_sum=441.70000000000005:send_avg=162.8:send_max=169.0:send_min=148.0:send_std=8.64291617453276:send_sum=814.0:sstart_avg=10.0:sstart_max=14.0:sstart_min=2.0:sstart_std=4.949747468305833:sstart_sum=50.0],9347c85d-99c7-4088-8baa-5243238e5c81_4@MCPsignal.74.228:5e-09[&&NHX:Sample=rhiztom1:Type=capture:besthit=99.4:bitscore=240.0:capture_class=c__Gammaproteobacteria:capture_domain=d__Bacteria:capture_family=f__Pseudomonadaceae:capture_genus=g__Pseudomonas_E:capture_order=o__Pseudomonadales:capture_phylum=p__Proteobacteria:capture_species=s__Pseudomonas_E putida:evalue=5.3e-82:gapopen=0.0:heptad=MCP-40H:length=154.0:mismatch=1.0:qcovhsp=100.0:qend=154.0:qstart=1.0:ref_name=RS_GCF_000412675.1_protein.faa_NC_021505.1_3504@PF00015_full_PFAM.295.469:scovhsp=88.5:send=164.0:sstart=11.0])0.838:0.0080363[&&NHX:Sample_counter=rhiztom1--6:Type_counter=capture--6:besthit_avg=94.96666666666665:besthit_max=99.4:besthit_min=88.4:besthit_std=5.009457721816472:besthit_sum=569.8:bitscore_avg=238.33333333333334:bitscore_max=266.0:bitscore_min=202.0:bitscore_std=23.53437202618049:bitscore_sum=1430.0:capture_class_counter=c__Gammaproteobacteria--6:capture_domain_counter=d__Bacteria--6:capture_family_counter=f__Pseudomonadaceae--6:capture_genus_counter=g__Pseudomonas_E--6:capture_order_counter=o__Pseudomonadales--6:capture_phylum_counter=p__Proteobacteria--6:capture_species_counter=s__Pseudomonas_E putida--6:evalue_avg=1.035000013783334e-67:evalue_max=6.21e-67:evalue_min=2.98e-92:evalue_std=2.5352218770281622e-67:evalue_sum=6.210000082700004e-67:gapopen_avg=0.3333333333333333:gapopen_max=1.0:gapopen_min=0.0:gapopen_std=0.5163977794943223:gapopen_sum=2.0:gtdb_class_counter=:gtdb_domain_counter=:gtdb_family_counter=:gtdb_genus_counter=:gtdb_order_counter=:gtdb_phylum_counter=:gtdb_species_counter=:heptad_counter=MCP-40H--6:lbd_counter=:length_avg=153.83333333333334:length_max=156.0:length_min=147.0:length_std=3.488074922742725:length_sum=923.0:mismatch_avg=7.333333333333333:mismatch_max=17.0:mismatch_min=1.0:mismatch_std=7.284687135812126:mismatch_sum=44.0:name=N479790:qcovhsp_avg=100.0:qcovhsp_max=100.0:qcovhsp_min=100.0:qcovhsp_std=0.0:qcovhsp_sum=600.0:qend_avg=153.5:qend_max=156.0:qend_min=146.0:qend_std=3.7815340802378077:qend_sum=921.0:qstart_avg=1.0:qstart_max=1.0:qstart_min=1.0:qstart_std=0.0:qstart_sum=6.0:ref_name_counter=RS_GCF_000412675.1_protein.faa_NC_021505.1_3504@PF00015_full_PFAM.295.469--3||RS_GCF_002025705.1_protein.faa_NZ_CP018846.1_1385@PF00015_full_PFAM.302.467--1||RS_GCF_014269185.2_protein.faa_NZ_JABWRZ020000001.1_3162@PF00015_full_PFAM.290.469--2:scovhsp_avg=88.36666666666666:scovhsp_max=89.7:scovhsp_min=87.2:scovhsp_std=1.0073066398404529:scovhsp_sum=530.1999999999999:send_avg=163.0:send_max=169.0:send_min=148.0:send_std=7.745966692414834:send_sum=978.0:sstart_avg=10.166666666666666:sstart_max=14.0:sstart_min=2.0:sstart_std=4.445971959725641:sstart_sum=61.0],((RS_GCF_002806685.1_protein.faa_NZ_PHTD01000012.1_72@PF00015_full_PFAM.290.474:0.00393483[&&NHX:Type=GTDB:gtdb_class=c__Gammaproteobacteria:gtdb_domain=d__Bacteria:gtdb_family=f__Pseudomonadaceae:gtdb_genus=g__Pseudomonas_E:gtdb_order=o__Pseudomonadales:gtdb_phylum=p__Proteobacteria:gtdb_species=s__Pseudomonas_E qingdaonensis:heptad=MCP-40H:species=d__Bacteria_p__Proteobacteria_c__Gammaproteobacteria_o__Pseudomonadales_f__Pseudomonadaceae_g__Pseudomonas_E_s__Pseudomonas_E qingdaonensis],(RS_GCF_019168305.1_protein.faa_NZ_JAHTBI010000047.1_99@PF00015_full_PFAM.295.471:0.00861197[&&NHX:Type=GTDB:gtdb_class=c__Gammaproteobacteria:gtdb_domain=d__Bacteria:gtdb_family=f__Pseudomonadaceae:gtdb_genus=g__Pseudomonas_E:gtdb_order=o__Pseudomonadales:gtdb_phylum=p__Proteobacteria:gtdb_species=s__Pseudomonas_E sp019168305:heptad=MCP-40H:species=d__Bacteria_p__Proteobacteria_c__Gammaproteobacteria_o__Pseudomonadales_f__Pseudomonadaceae_g__Pseudomonas_E_s__Pseudomonas_E sp019168305],GB_GCA_010671725.1_protein.faa_JAAHBU010000360.1_4@PF00015_full_PFAM.245.475:0.0111259[&&NHX:Type=GTDB:gtdb_class=c__Gammaproteobacteria:gtdb_domain=d__Bacteria:gtdb_family=f__Pseudomonadaceae:gtdb_genus=g__Pseudomonas_E:gtdb_order=o__Pseudomonadales:gtdb_phylum=p__Proteobacteria:gtdb_species=s__Pseudomonas_E brassicae:heptad=MCP-40H:species=d__Bacteria_p__Proteobacteria_c__Gammaproteobacteria_o__Pseudomonadales_f__Pseudomonadaceae_g__Pseudomonas_E_s__Pseudomonas_E brassicae])0.752:0.00376797[&&NHX:Sample_counter=:Type_counter=GTDB--2:capture_class_counter=:capture_domain_counter=:capture_family_counter=:capture_genus_counter=:capture_order_counter=:capture_phylum_counter=:capture_species_counter=:evoltype=D:gtdb_class_counter=c__Gammaproteobacteria--2:gtdb_domain_counter=d__Bacteria--2:gtdb_family_counter=f__Pseudomonadaceae--2:gtdb_genus_counter=g__Pseudomonas_E--2:gtdb_order_counter=o__Pseudomonadales--2:gtdb_phylum_counter=p__Proteobacteria--2:gtdb_species_counter=s__Pseudomonas_E brassicae--1||s__Pseudomonas_E sp019168305--1:heptad_counter=MCP-40H--2:lbd_counter=:lca=d__Bacteria:lca_tree=g__Pseudomonas_E:name=N479794:ref_name_counter=])0.914:0.0140348[&&NHX:Sample_counter=:Type_counter=GTDB--3:capture_class_counter=:capture_domain_counter=:capture_family_counter=:capture_genus_counter=:capture_order_counter=:capture_phylum_counter=:capture_species_counter=:evoltype=D:gtdb_class_counter=c__Gammaproteobacteria--3:gtdb_domain_counter=d__Bacteria--3:gtdb_family_counter=f__Pseudomonadaceae--3:gtdb_genus_counter=g__Pseudomonas_E--3:gtdb_order_counter=o__Pseudomonadales--3:gtdb_phylum_counter=p__Proteobacteria--3:gtdb_species_counter=s__Pseudomonas_E brassicae--1||s__Pseudomonas_E qingdaonensis--1||s__Pseudomonas_E sp019168305--1:heptad_counter=MCP-40H--3:lbd_counter=:lca=d__Bacteria:lca_tree=g__Pseudomonas_E:name=N479795:ref_name_counter=],(RS_GCF_003105155.1_protein.faa_NZ_QETK01000034.1_10@PF00015_full_PFAM.281.473:0.00585688[&&NHX:Type=GTDB:gtdb_class=c__Gammaproteobacteria:gtdb_domain=d__Bacteria:gtdb_family=f__Pseudomonadaceae:gtdb_genus=g__Pseudomonas_E:gtdb_order=o__Pseudomonadales:gtdb_phylum=p__Proteobacteria:gtdb_species=s__Pseudomonas_E sp003105155:heptad=MCP-40H:species=d__Bacteria_p__Proteobacteria_c__Gammaproteobacteria_o__Pseudomonadales_f__Pseudomonadaceae_g__Pseudomonas_E_s__Pseudomonas_E sp003105155],((RS_GCF_004214895.1_protein.faa_NZ_CP035952.1_3623@PF00015_full_PFAM.300.474:0.00440967[&&NHX:Type=GTDB:gtdb_class=c__Gammaproteobacteria:gtdb_domain=d__Bacteria:gtdb_family=f__Pseudomonadaceae:gtdb_genus=g__Pseudomonas_E:gtdb_order=o__Pseudomonadales:gtdb_phylum=p__Proteobacteria:gtdb_species=s__Pseudomonas_E sp004214895:heptad=MCP-40H:species=d__Bacteria_p__Proteobacteria_c__Gammaproteobacteria_o__Pseudomonadales_f__Pseudomonadaceae_g__Pseudomonas_E_s__Pseudomonas_E sp004214895],(((((RS_GCF_016865545.1_protein.faa_NZ_JADBHH010000002.1_97@PF00015_full_PFAM.295.474:0[&&NHX:Type=GTDB:gtdb_class=c__Gammaproteobacteria:gtdb_domain=d__Bacteria:gtdb_family=f__Pseudomonadaceae:gtdb_genus=g__Pseudomonas_E:gtdb_order=o__Pseudomonadales:gtdb_phylum=p__Proteobacteria:gtdb_species=s__Pseudomonas_E sp016865545:heptad=MCP-40H:species=d__Bacteria_p__Proteobacteria_c__Gammaproteobacteria_o__Pseudomonadales_f__Pseudomonadaceae_g__Pseudomonas_E_s__Pseudomonas_E sp016865545],RS_GCF_004803755.1_protein.faa_NZ_CP032311.1_1728@PF00015_full_PFAM.295.474:0[&&NHX:Type=GTDB:gtdb_class=c__Gammaproteobacteria:gtdb_domain=d__Bacteria:gtdb_family=f__Pseudomonadaceae:gtdb_genus=g__Pseudomonas_E:gtdb_order=o__Pseudomonadales:gtdb_phylum=p__Proteobacteria:gtdb_species=s__Pseudomonas_E sp004803755:heptad=MCP-40H:species=d__Bacteria_p__Proteobacteria_c__Gammaproteobacteria_o__Pseudomonadales_f__Pseudomonadaceae_g__Pseudomonas_E_s__Pseudomonas_E sp004803755]):0.00409194[&&NHX:Sample_counter=:Type_counter=GTDB--2:capture_class_counter=:capture_domain_counter=:capture_family_counter=:capture_genus_counter=:capture_order_counter=:capture_phylum_counter=:capture_species_counter=:evoltype=D:gtdb_class_counter=c__Gammaproteobacteria--2:gtdb_domain_counter=d__Bacteria--2:gtdb_family_counter=f__Pseudomonadaceae--2:gtdb_genus_counter=g__Pseudomonas_E--2:gtdb_order_counter=o__Pseudomonadales--2:gtdb_phylum_counter=p__Proteobacteria--2:gtdb_species_counter=s__Pseudomonas_E sp004803755--1||s__Pseudomonas_E sp016865545--1:heptad_counter=MCP-40H--2:lbd_counter=:lca=d__Bacteria:lca_tree=g__Pseudomonas_E:name=N479800:ref_name_counter=],(RS_GCF_004025535.1_protein.faa_NZ_QJRG01000047.1_321@PF00015_full_PFAM.295.473:5e-09[&&NHX:Type=GTDB:gtdb_class=c__Gammaproteobacteria:gtdb_domain=d__Bacteria:gtdb_family=f__Pseudomonadaceae:gtdb_genus=g__Pseudomonas_E:gtdb_order=o__Pseudomonadales:gtdb_phylum=p__Proteobacteria:gtdb_species=s__Pseudomonas_E alkylphenolica_A:heptad=MCP-40H:species=d__Bacteria_p__Proteobacteria_c__Gammaproteobacteria_o__Pseudomonadales_f__Pseudomonadaceae_g__Pseudomonas_E_s__Pseudomonas_E alkylphenolica_A],(RS_GCF_016009175.1_protein.faa_NZ_JADUCM010000048.1_13@PF00015_full_PFAM.287.474:5e-09[&&NHX:Type=GTDB:gtdb_class=c__Gammaproteobacteria:gtdb_domain=d__Bacteria:gtdb_family=f__Pseudomonadaceae:gtdb_genus=g__Pseudomonas_E:gtdb_order=o__Pseudomonadales:gtdb_phylum=p__Proteobacteria:gtdb_species=s__Pseudomonas_E alkylphenolica_B:heptad=MCP-40H:species=d__Bacteria_p__Proteobacteria_c__Gammaproteobacteria_o__Pseudomonadales_f__Pseudomonadaceae_g__Pseudomonas_E_s__Pseudomonas_E alkylphenolica_B],RS_GCF_004353925.1_protein.faa_NZ_SMOK01000008.1_71@PF00015_full_PFAM.292.473:5e-09[&&NHX:Type=GTDB:gtdb_class=c__Gammaproteobacteria:gtdb_domain=d__Bacteria:gtdb_family=f__Pseudomonadaceae:gtdb_genus=g__Pseudomonas_E:gtdb_order=o__Pseudomonadales:gtdb_phylum=p__Proteobacteria:gtdb_species=s__Pseudomonas_E sp004353925:heptad=MCP-40H:species=d__Bacteria_p__Proteobacteria_c__Gammaproteobacteria_o__Pseudomonadales_f__Pseudomonadaceae_g__Pseudomonas_E_s__Pseudomonas_E sp004353925])0.443:5e-09[&&NHX:Sample_counter=:Type_counter=GTDB--2:capture_class_counter=:capture_domain_counter=:capture_family_counter=:capture_genus_counter=:capture_order_counter=:capture_phylum_counter=:capture_species_counter=:evoltype=D:gtdb_class_counter=c__Gammaproteobacteria--2:gtdb_domain_counter=d__Bacteria--2:gtdb_family_counter=f__Pseudomonadaceae--2:gtdb_genus_counter=g__Pseudomonas_E--2:gtdb_order_counter=o__Pseudomonadales--2:gtdb_phylum_counter=p__Proteobacteria--2:gtdb_species_counter=s__Pseudomonas_E alkylphenolica_B--1||s__Pseudomonas_E sp004353925--1:heptad_counter=MCP-40H--2:lbd_counter=:lca=d__Bacteria:lca_tree=g__Pseudomonas_E:name=N479804:ref_name_counter=])0:5e-09[&&NHX:Sample_counter=:Type_counter=GTDB--3:capture_class_counter=:capture_domain_counter=:capture_family_counter=:capture_genus_counter=:capture_order_counter=:capture_phylum_counter=:capture_species_counter=:evoltype=D:gtdb_class_counter=c__Gammaproteobacteria--3:gtdb_domain_counter=d__Bacteria--3:gtdb_family_counter=f__Pseudomonadaceae--3:gtdb_genus_counter=g__Pseudomonas_E--3:gtdb_order_counter=o__Pseudomonadales--3:gtdb_phylum_counter=p__Proteobacteria--3:gtdb_species_counter=s__Pseudomonas_E alkylphenolica_A--1||s__Pseudomonas_E alkylphenolica_B--1||s__Pseudomonas_E sp004353925--1:heptad_counter=MCP-40H--3:lbd_counter=:lca=d__Bacteria:lca_tree=g__Pseudomonas_E:name=N479805:ref_name_counter=])0:5e-09[&&NHX:Sample_counter=:Type_counter=GTDB--5:capture_class_counter=:capture_domain_counter=:capture_family_counter=:capture_genus_counter=:capture_order_counter=:capture_phylum_counter=:capture_species_counter=:evoltype=D:gtdb_class_counter=c__Gammaproteobacteria--5:gtdb_domain_counter=d__Bacteria--5:gtdb_family_counter=f__Pseudomonadaceae--5:gtdb_genus_counter=g__Pseudomonas_E--5:gtdb_order_counter=o__Pseudomonadales--5:gtdb_phylum_counter=p__Proteobacteria--5:gtdb_species_counter=s__Pseudomonas_E alkylphenolica_A--1||s__Pseudomonas_E alkylphenolica_B--1||s__Pseudomonas_E sp004353925--1||s__Pseudomonas_E sp004803755--1||s__Pseudomonas_E sp016865545--1:heptad_counter=MCP-40H--5:lbd_counter=:lca=d__Bacteria:lca_tree=g__Pseudomonas_E:name=N479806:ref_name_counter=],(RS_GCF_000746525.1_protein.faa_NZ_CP009048.1_1767@PF00015_full_PFAM.302.473:5e-09[&&NHX:Type=GTDB:gtdb_class=c__Gammaproteobacteria:gtdb_domain=d__Bacteria:gtdb_family=f__Pseudomonadaceae:gtdb_genus=g__Pseudomonas_E:gtdb_order=o__Pseudomonadales:gtdb_phylum=p__Proteobacteria:gtdb_species=s__Pseudomonas_E alkylphenolica:heptad=MCP-40H:species=d__Bacteria_p__Proteobacteria_c__Gammaproteobacteria_o__Pseudomonadales_f__Pseudomonadaceae_g__Pseudomonas_E_s__Pseudomonas_E alkylphenolica],RS_GCF_003024385.1_protein.faa_NZ_PVZN01000001.1_310@PF00015_full_PFAM.292.474:0.00398028[&&NHX:Type=GTDB:gtdb_class=c__Gammaproteobacteria:gtdb_domain=d__Bacteria:gtdb_family=f__Pseudomonadaceae:gtdb_genus=g__Pseudomonas_E:gtdb_order=o__Pseudomonadales:gtdb_phylum=p__Proteobacteria:gtdb_species=s__Pseudomonas_E sp003024385:heptad=MCP-40H:species=d__Bacteria_p__Proteobacteria_c__Gammaproteobacteria_o__Pseudomonadales_f__Pseudomonadaceae_g__Pseudomonas_E_s__Pseudomonas_E sp003024385])0.879:0.0039827[&&NHX:Sample_counter=:Type_counter=GTDB--2:capture_class_counter=:capture_domain_counter=:capture_family_counter=:capture_genus_counter=:capture_order_counter=:capture_phylum_counter=:capture_species_counter=:evoltype=D:gtdb_class_counter=c__Gammaproteobacteria--2:gtdb_domain_counter=d__Bacteria--2:gtdb_family_counter=f__Pseudomonadaceae--2:gtdb_genus_counter=g__Pseudomonas_E--2:gtdb_order_counter=o__Pseudomonadales--2:gtdb_phylum_counter=p__Proteobacteria--2:gtdb_species_counter=s__Pseudomonas_E alkylphenolica--1||s__Pseudomonas_E sp003024385--1:heptad_counter=MCP-40H--2:lbd_counter=:lca=d__Bacteria:lca_tree=g__Pseudomonas_E:name=N479809:ref_name_counter=])0:5e-09[&&NHX:Sample_counter=:Type_counter=GTDB--7:capture_class_counter=:capture_domain_counter=:capture_family_counter=:capture_genus_counter=:capture_order_counter=:capture_phylum_counter=:capture_species_counter=:evoltype=D:gtdb_class_counter=c__Gammaproteobacteria--7:gtdb_domain_counter=d__Bacteria--7:gtdb_family_counter=f__Pseudomonadaceae--7:gtdb_genus_counter=g__Pseudomonas_E--7:gtdb_order_counter=o__Pseudomonadales--7:gtdb_phylum_counter=p__Proteobacteria--7:gtdb_species_counter=s__Pseudomonas_E alkylphenolica--1||s__Pseudomonas_E alkylphenolica_A--1||s__Pseudomonas_E alkylphenolica_B--1||s__Pseudomonas_E sp003024385--1||s__Pseudomonas_E sp004353925--1||s__Pseudomonas_E sp004803755--1||s__Pseudomonas_E sp016865545--1:heptad_counter=MCP-40H--7:lbd_counter=:lca=d__Bacteria:lca_tree=g__Pseudomonas_E:name=N479810:ref_name_counter=],RS_GCF_000955815.1_protein.faa_NZ_JYOC01000030.1_45@PF00015_full_PFAM.294.473:0.0040969[&&NHX:Type=GTDB:gtdb_class=c__Gammaproteobacteria:gtdb_domain=d__Bacteria:gtdb_family=f__Pseudomonadaceae:gtdb_genus=g__Pseudomonas_E:gtdb_order=o__Pseudomonadales:gtdb_phylum=p__Proteobacteria:gtdb_species=s__Pseudomonas_E sp000955815:heptad=MCP-40H:species=d__Bacteria_p__Proteobacteria_c__Gammaproteobacteria_o__Pseudomonadales_f__Pseudomonadaceae_g__Pseudomonas_E_s__Pseudomonas_E sp000955815])0.819:0.00547225[&&NHX:Sample_counter=:Type_counter=GTDB--8:capture_class_counter=:capture_domain_counter=:capture_family_counter=:capture_genus_counter=:capture_order_counter=:capture_phylum_counter=:capture_species_counter=:evoltype=D:gtdb_class_counter=c__Gammaproteobacteria--8:gtdb_domain_counter=d__Bacteria--8:gtdb_family_counter=f__Pseudomonadaceae--8:gtdb_genus_counter=g__Pseudomonas_E--8:gtdb_order_counter=o__Pseudomonadales--8:gtdb_phylum_counter=p__Proteobacteria--8:gtdb_species_counter=s__Pseudomonas_E alkylphenolica--1||s__Pseudomonas_E alkylphenolica_A--1||s__Pseudomonas_E alkylphenolica_B--1||s__Pseudomonas_E sp000955815--1||s__Pseudomonas_E sp003024385--1||s__Pseudomonas_E sp004353925--1||s__Pseudomonas_E sp004803755--1||s__Pseudomonas_E sp016865545--1:heptad_counter=MCP-40H--8:lbd_counter=:lca=d__Bacteria:lca_tree=g__Pseudomonas_E:name=N479812:ref_name_counter=],(((RS_GCF_000259195.1_protein.faa_NZ_JH650762.1_190@PF00015_full_PFAM.286.474:0[&&NHX:Type=GTDB:gtdb_class=c__Gammaproteobacteria:gtdb_domain=d__Bacteria:gtdb_family=f__Pseudomonadaceae:gtdb_genus=g__Pseudomonas_E:gtdb_order=o__Pseudomonadales:gtdb_phylum=p__Proteobacteria:gtdb_species=s__Pseudomonas_E donghuensis:heptad=MCP-40H:species=d__Bacteria_p__Proteobacteria_c__Gammaproteobacteria_o__Pseudomonadales_f__Pseudomonadaceae_g__Pseudomonas_E_s__Pseudomonas_E donghuensis],RS_GCF_900497695.1_protein.faa_NZ_UIDD01000006.1_241@PF00015_full_PFAM.286.474:0[&&NHX:Type=GTDB:gtdb_class=c__Gammaproteobacteria:gtdb_domain=d__Bacteria:gtdb_family=f__Pseudomonadaceae:gtdb_genus=g__Pseudomonas_E:gtdb_order=o__Pseudomonadales:gtdb_phylum=p__Proteobacteria:gtdb_species=s__Pseudomonas_E wadenswilerensis:heptad=MCP-40H:species=d__Bacteria_p__Proteobacteria_c__Gammaproteobacteria_o__Pseudomonadales_f__Pseudomonadaceae_g__Pseudomonas_E_s__Pseudomonas_E wadenswilerensis]):5e-09[&&NHX:Sample_counter=:Type_counter=GTDB--2:capture_class_counter=:capture_domain_counter=:capture_family_counter=:capture_genus_counter=:capture_order_counter=:capture_phylum_counter=:capture_species_counter=:evoltype=D:gtdb_class_counter=c__Gammaproteobacteria--2:gtdb_domain_counter=d__Bacteria--2:gtdb_family_counter=f__Pseudomonadaceae--2:gtdb_genus_counter=g__Pseudomonas_E--2:gtdb_order_counter=o__Pseudomonadales--2:gtdb_phylum_counter=p__Proteobacteria--2:gtdb_species_counter=s__Pseudomonas_E donghuensis--1||s__Pseudomonas_E wadenswilerensis--1:heptad_counter=MCP-40H--2:lbd_counter=:lca=d__Bacteria:lca_tree=g__Pseudomonas_E:name=N479815:ref_name_counter=],(RS_GCF_000800615.1_protein.faa_NZ_KN639176.1_510@PF00015_full_PFAM.292.474:0.00397371[&&NHX:Type=GTDB:gtdb_class=c__Gammaproteobacteria:gtdb_domain=d__Bacteria:gtdb_family=f__Pseudomonadaceae:gtdb_genus=g__Pseudomonas_E:gtdb_order=o__Pseudomonadales:gtdb_phylum=p__Proteobacteria:gtdb_species=s__Pseudomonas_E putida_F:heptad=MCP-40H:species=d__Bacteria_p__Proteobacteria_c__Gammaproteobacteria_o__Pseudomonadales_f__Pseudomonadaceae_g__Pseudomonas_E_s__Pseudomonas_E putida_F],RS_GCF_018417635.1_protein.faa_NZ_CP071007.1_1910@PF00015_full_PFAM.282.474:5e-09[&&NHX:Type=GTDB:gtdb_class=c__Gammaproteobacteria:gtdb_domain=d__Bacteria:gtdb_family=f__Pseudomonadaceae:gtdb_genus=g__Pseudomonas_E:gtdb_order=o__Pseudomonadales:gtdb_phylum=p__Proteobacteria:gtdb_species=s__Pseudomonas_E sp900101695:heptad=MCP-40H:species=d__Bacteria_p__Proteobacteria_c__Gammaproteobacteria_o__Pseudomonadales_f__Pseudomonadaceae_g__Pseudomonas_E_s__Pseudomonas_E sp900101695])0:5e-09[&&NHX:Sample_counter=:Type_counter=GTDB--2:capture_class_counter=:capture_domain_counter=:capture_family_counter=:capture_genus_counter=:capture_order_counter=:capture_phylum_counter=:capture_species_counter=:evoltype=D:gtdb_class_counter=c__Gammaproteobacteria--2:gtdb_domain_counter=d__Bacteria--2:gtdb_family_counter=f__Pseudomonadaceae--2:gtdb_genus_counter=g__Pseudomonas_E--2:gtdb_order_counter=o__Pseudomonadales--2:gtdb_phylum_counter=p__Proteobacteria--2:gtdb_species_counter=s__Pseudomonas_E putida_F--1||s__Pseudomonas_E sp900101695--1:heptad_counter=MCP-40H--2:lbd_counter=:lca=d__Bacteria:lca_tree=g__Pseudomonas_E:name=N479818:ref_name_counter=])0.79:0.00419229[&&NHX:Sample_counter=:Type_counter=GTDB--4:capture_class_counter=:capture_domain_counter=:capture_family_counter=:capture_genus_counter=:capture_order_counter=:capture_phylum_counter=:capture_species_counter=:evoltype=D:gtdb_class_counter=c__Gammaproteobacteria--4:gtdb_domain_counter=d__Bacteria--4:gtdb_family_counter=f__Pseudomonadaceae--4:gtdb_genus_counter=g__Pseudomonas_E--4:gtdb_order_counter=o__Pseudomonadales--4:gtdb_phylum_counter=p__Proteobacteria--4:gtdb_species_counter=s__Pseudomonas_E donghuensis--1||s__Pseudomonas_E putida_F--1||s__Pseudomonas_E sp900101695--1||s__Pseudomonas_E wadenswilerensis--1:heptad_counter=MCP-40H--4:lbd_counter=:lca=d__Bacteria:lca_tree=g__Pseudomonas_E:name=N479819:ref_name_counter=],RS_GCF_000425805.1_protein.faa_NZ_AUED01000001.1_21@PF00015_full_PFAM.298.474:0.00429962[&&NHX:Type=GTDB:gtdb_class=c__Gammaproteobacteria:gtdb_domain=d__Bacteria:gtdb_family=f__Pseudomonadaceae:gtdb_genus=g__Pseudomonas_E:gtdb_order=o__Pseudomonadales:gtdb_phylum=p__Proteobacteria:gtdb_species=s__Pseudomonas_E vranovensis:heptad=MCP-40H:species=d__Bacteria_p__Proteobacteria_c__Gammaproteobacteria_o__Pseudomonadales_f__Pseudomonadaceae_g__Pseudomonas_E_s__Pseudomonas_E vranovensis])0.624:0.00247136[&&NHX:Sample_counter=:Type_counter=GTDB--5:capture_class_counter=:capture_domain_counter=:capture_family_counter=:capture_genus_counter=:capture_order_counter=:capture_phylum_counter=:capture_species_counter=:evoltype=D:gtdb_class_counter=c__Gammaproteobacteria--5:gtdb_domain_counter=d__Bacteria--5:gtdb_family_counter=f__Pseudomonadaceae--5:gtdb_genus_counter=g__Pseudomonas_E--5:gtdb_order_counter=o__Pseudomonadales--5:gtdb_phylum_counter=p__Proteobacteria--5:gtdb_species_counter=s__Pseudomonas_E donghuensis--1||s__Pseudomonas_E putida_F--1||s__Pseudomonas_E sp900101695--1||s__Pseudomonas_E vranovensis--1||s__Pseudomonas_E wadenswilerensis--1:heptad_counter=MCP-40H--5:lbd_counter=:lca=d__Bacteria:lca_tree=g__Pseudomonas_E:name=N479821:ref_name_counter=])0.763:0.00425096[&&NHX:Sample_counter=:Type_counter=GTDB--13:capture_class_counter=:capture_domain_counter=:capture_family_counter=:capture_genus_counter=:capture_order_counter=:capture_phylum_counter=:capture_species_counter=:evoltype=D:gtdb_class_counter=c__Gammaproteobacteria--13:gtdb_domain_counter=d__Bacteria--13:gtdb_family_counter=f__Pseudomonadaceae--13:gtdb_genus_counter=g__Pseudomonas_E--13:gtdb_order_counter=o__Pseudomonadales--13:gtdb_phylum_counter=p__Proteobacteria--13:gtdb_species_counter=s__Pseudomonas_E alkylphenolica--1||s__Pseudomonas_E alkylphenolica_A--1||s__Pseudomonas_E alkylphenolica_B--1||s__Pseudomonas_E donghuensis--1||s__Pseudomonas_E putida_F--1||s__Pseudomonas_E sp000955815--1||s__Pseudomonas_E sp003024385--1||s__Pseudomonas_E sp004353925--1||s__Pseudomonas_E sp004803755--1||s__Pseudomonas_E sp016865545--1||s__Pseudomonas_E sp900101695--1||s__Pseudomonas_E vranovensis--1||s__Pseudomonas_E wadenswilerensis--1:heptad_counter=MCP-40H--13:lbd_counter=:lca=d__Bacteria:lca_tree=g__Pseudomonas_E:name=N479822:ref_name_counter=])0.917:0.0130653[&&NHX:Sample_counter=:Type_counter=GTDB--14:capture_class_counter=:capture_domain_counter=:capture_family_counter=:capture_genus_counter=:capture_order_counter=:capture_phylum_counter=:capture_species_counter=:evoltype=D:gtdb_class_counter=c__Gammaproteobacteria--14:gtdb_domain_counter=d__Bacteria--14:gtdb_family_counter=f__Pseudomonadaceae--14:gtdb_genus_counter=g__Pseudomonas_E--14:gtdb_order_counter=o__Pseudomonadales--14:gtdb_phylum_counter=p__Proteobacteria--14:gtdb_species_counter=s__Pseudomonas_E alkylphenolica--1||s__Pseudomonas_E alkylphenolica_A--1||s__Pseudomonas_E alkylphenolica_B--1||s__Pseudomonas_E donghuensis--1||s__Pseudomonas_E putida_F--1||s__Pseudomonas_E sp000955815--1||s__Pseudomonas_E sp003024385--1||s__Pseudomonas_E sp004214895--1||s__Pseudomonas_E sp004353925--1||s__Pseudomonas_E sp004803755--1||s__Pseudomonas_E sp016865545--1||s__Pseudomonas_E sp900101695--1||s__Pseudomonas_E vranovensis--1||s__Pseudomonas_E wadenswilerensis--1:heptad_counter=MCP-40H--14:lbd_counter=:lca=d__Bacteria:lca_tree=g__Pseudomonas_E:name=N479823:ref_name_counter=],(RS_GCF_002753995.1_protein.faa_NZ_CP024478.1_1678@PF00015_full_PFAM.288.473:0.00656199[&&NHX:Type=GTDB:gtdb_class=c__Gammaproteobacteria:gtdb_domain=d__Bacteria:gtdb_family=f__Pseudomonadaceae:gtdb_genus=g__Pseudomonas_E:gtdb_order=o__Pseudomonadales:gtdb_phylum=p__Proteobacteria:gtdb_species=s__Pseudomonas_E sp002753995:heptad=MCP-40H:species=d__Bacteria_p__Proteobacteria_c__Gammaproteobacteria_o__Pseudomonadales_f__Pseudomonadaceae_g__Pseudomonas_E_s__Pseudomonas_E sp002753995],RS_GCF_014648275.1_protein.faa_NZ_BMQU01000016.1_113@PF00015_full_PFAM.286.473:0.00136043[&&NHX:Type=GTDB:gtdb_class=c__Gammaproteobacteria:gtdb_domain=d__Bacteria:gtdb_family=f__Pseudomonadaceae:gtdb_genus=g__Pseudomonas_E:gtdb_order=o__Pseudomonadales:gtdb_phylum=p__Proteobacteria:gtdb_species=s__Pseudomonas_E laurentiana:heptad=MCP-40H:species=d__Bacteria_p__Proteobacteria_c__Gammaproteobacteria_o__Pseudomonadales_f__Pseudomonadaceae_g__Pseudomonas_E_s__Pseudomonas_E laurentiana])0.962:0.0181673[&&NHX:Sample_counter=:Type_counter=GTDB--2:capture_class_counter=:capture_domain_counter=:capture_family_counter=:capture_genus_counter=:capture_order_counter=:capture_phylum_counter=:capture_species_counter=:evoltype=D:gtdb_class_counter=c__Gammaproteobacteria--2:gtdb_domain_counter=d__Bacteria--2:gtdb_family_counter=f__Pseudomonadaceae--2:gtdb_genus_counter=g__Pseudomonas_E--2:gtdb_order_counter=o__Pseudomonadales--2:gtdb_phylum_counter=p__Proteobacteria--2:gtdb_species_counter=s__Pseudomonas_E laurentiana--1||s__Pseudomonas_E sp002753995--1:heptad_counter=MCP-40H--2:lbd_counter=:lca=d__Bacteria:lca_tree=g__Pseudomonas_E:name=N479826:ref_name_counter=])0.779:0.00610849[&&NHX:Sample_counter=:Type_counter=GTDB--16:capture_class_counter=:capture_domain_counter=:capture_family_counter=:capture_genus_counter=:capture_order_counter=:capture_phylum_counter=:capture_species_counter=:evoltype=D:gtdb_class_counter=c__Gammaproteobacteria--16:gtdb_domain_counter=d__Bacteria--16:gtdb_family_counter=f__Pseudomonadaceae--16:gtdb_genus_counter=g__Pseudomonas_E--16:gtdb_order_counter=o__Pseudomonadales--16:gtdb_phylum_counter=p__Proteobacteria--16:gtdb_species_counter=s__Pseudomonas_E alkylphenolica--1||s__Pseudomonas_E alkylphenolica_A--1||s__Pseudomonas_E alkylphenolica_B--1||s__Pseudomonas_E donghuensis--1||s__Pseudomonas_E laurentiana--1||s__Pseudomonas_E putida_F--1||s__Pseudomonas_E sp000955815--1||s__Pseudomonas_E sp002753995--1||s__Pseudomonas_E sp003024385--1||s__Pseudomonas_E sp004214895--1||s__Pseudomonas_E sp004353925--1||s__Pseudomonas_E sp004803755--1||s__Pseudomonas_E sp016865545--1||s__Pseudomonas_E sp900101695--1||s__Pseudomonas_E vranovensis--1||s__Pseudomonas_E wadenswilerensis--1:heptad_counter=MCP-40H--16:lbd_counter=:lca=d__Bacteria:lca_tree=g__Pseudomonas_E:name=N479827:ref_name_counter=])0.836:0.0116821[&&NHX:Sample_counter=:Type_counter=GTDB--17:capture_class_counter=:capture_domain_counter=:capture_family_counter=:capture_genus_counter=:capture_order_counter=:capture_phylum_counter=:capture_species_counter=:evoltype=D:gtdb_class_counter=c__Gammaproteobacteria--17:gtdb_domain_counter=d__Bacteria--17:gtdb_family_counter=f__Pseudomonadaceae--17:gtdb_genus_counter=g__Pseudomonas_E--17:gtdb_order_counter=o__Pseudomonadales--17:gtdb_phylum_counter=p__Proteobacteria--17:gtdb_species_counter=s__Pseudomonas_E alkylphenolica--1||s__Pseudomonas_E alkylphenolica_A--1||s__Pseudomonas_E alkylphenolica_B--1||s__Pseudomonas_E donghuensis--1||s__Pseudomonas_E laurentiana--1||s__Pseudomonas_E putida_F--1||s__Pseudomonas_E sp000955815--1||s__Pseudomonas_E sp002753995--1||s__Pseudomonas_E sp003024385--1||s__Pseudomonas_E sp003105155--1||s__Pseudomonas_E sp004214895--1||s__Pseudomonas_E sp004353925--1||s__Pseudomonas_E sp004803755--1||s__Pseudomonas_E sp016865545--1||s__Pseudomonas_E sp900101695--1||s__Pseudomonas_E vranovensis--1||s__Pseudomonas_E wadenswilerensis--1:heptad_counter=MCP-40H--17:lbd_counter=:lca=d__Bacteria:lca_tree=g__Pseudomonas_E:name=N479828:ref_name_counter=])0.404:0.00957712[&&NHX:Sample_counter=:Type_counter=GTDB--20:capture_class_counter=:capture_domain_counter=:capture_family_counter=:capture_genus_counter=:capture_order_counter=:capture_phylum_counter=:capture_species_counter=:evoltype=D:gtdb_class_counter=c__Gammaproteobacteria--20:gtdb_domain_counter=d__Bacteria--20:gtdb_family_counter=f__Pseudomonadaceae--20:gtdb_genus_counter=g__Pseudomonas_E--20:gtdb_order_counter=o__Pseudomonadales--20:gtdb_phylum_counter=p__Proteobacteria--20:gtdb_species_counter=s__Pseudomonas_E alkylphenolica--1||s__Pseudomonas_E alkylphenolica_A--1||s__Pseudomonas_E alkylphenolica_B--1||s__Pseudomonas_E brassicae--1||s__Pseudomonas_E donghuensis--1||s__Pseudomonas_E laurentiana--1||s__Pseudomonas_E putida_F--1||s__Pseudomonas_E qingdaonensis--1||s__Pseudomonas_E sp000955815--1||s__Pseudomonas_E sp002753995--1||s__Pseudomonas_E sp003024385--1||s__Pseudomonas_E sp003105155--1||s__Pseudomonas_E sp004214895--1||s__Pseudomonas_E sp004353925--1||s__Pseudomonas_E sp004803755--1||s__Pseudomonas_E sp016865545--1||s__Pseudomonas_E sp019168305--1||s__Pseudomonas_E sp900101695--1||s__Pseudomonas_E vranovensis--1||s__Pseudomonas_E wadenswilerensis--1:heptad_counter=MCP-40H--20:lbd_counter=:lca=d__Bacteria:lca_tree=g__Pseudomonas_E:name=N479829:ref_name_counter=])0:5e-09[&&NHX:Sample_counter=rhiztom1--6:Type_counter=GTDB--20||capture--6:besthit_avg=94.96666666666668:besthit_max=99.4:besthit_min=88.4:besthit_std=5.009457721816472:besthit_sum=569.8000000000001:bitscore_avg=238.33333333333334:bitscore_max=266.0:bitscore_min=202.0:bitscore_std=23.53437202618049:bitscore_sum=1430.0:capture_class_counter=c__Gammaproteobacteria--6:capture_domain_counter=d__Bacteria--6:capture_family_counter=f__Pseudomonadaceae--6:capture_genus_counter=g__Pseudomonas_E--6:capture_order_counter=o__Pseudomonadales--6:capture_phylum_counter=p__Proteobacteria--6:capture_species_counter=s__Pseudomonas_E putida--6:evalue_avg=1.035000013783334e-67:evalue_max=6.21e-67:evalue_min=2.98e-92:evalue_std=2.535221877028162e-67:evalue_sum=6.210000082700004e-67:gapopen_avg=0.3333333333333333:gapopen_max=1.0:gapopen_min=0.0:gapopen_std=0.5163977794943223:gapopen_sum=2.0:gtdb_class_counter=c__Gammaproteobacteria--20:gtdb_domain_counter=d__Bacteria--20:gtdb_family_counter=f__Pseudomonadaceae--20:gtdb_genus_counter=g__Pseudomonas_E--20:gtdb_order_counter=o__Pseudomonadales--20:gtdb_phylum_counter=p__Proteobacteria--20:gtdb_species_counter=s__Pseudomonas_E alkylphenolica--1||s__Pseudomonas_E alkylphenolica_A--1||s__Pseudomonas_E alkylphenolica_B--1||s__Pseudomonas_E brassicae--1||s__Pseudomonas_E donghuensis--1||s__Pseudomonas_E laurentiana--1||s__Pseudomonas_E putida_F--1||s__Pseudomonas_E qingdaonensis--1||s__Pseudomonas_E sp000955815--1||s__Pseudomonas_E sp002753995--1||s__Pseudomonas_E sp003024385--1||s__Pseudomonas_E sp003105155--1||s__Pseudomonas_E sp004214895--1||s__Pseudomonas_E sp004353925--1||s__Pseudomonas_E sp004803755--1||s__Pseudomonas_E sp016865545--1||s__Pseudomonas_E sp019168305--1||s__Pseudomonas_E sp900101695--1||s__Pseudomonas_E vranovensis--1||s__Pseudomonas_E wadenswilerensis--1:heptad_counter=MCP-40H--26:lbd_counter=:lca_tree=g__Pseudomonas_E:length_avg=153.83333333333334:length_max=156.0:length_min=147.0:length_std=3.488074922742725:length_sum=923.0:mismatch_avg=7.333333333333333:mismatch_max=17.0:mismatch_min=1.0:mismatch_std=7.284687135812125:mismatch_sum=44.0:name=N479830:qcovhsp_avg=100.0:qcovhsp_max=100.0:qcovhsp_min=100.0:qcovhsp_std=0.0:qcovhsp_sum=600.0:qend_avg=153.5:qend_max=156.0:qend_min=146.0:qend_std=3.7815340802378077:qend_sum=921.0:qstart_avg=1.0:qstart_max=1.0:qstart_min=1.0:qstart_std=0.0:qstart_sum=6.0:ref_name_counter=RS_GCF_000412675.1_protein.faa_NC_021505.1_3504@PF00015_full_PFAM.295.469--3||RS_GCF_002025705.1_protein.faa_NZ_CP018846.1_1385@PF00015_full_PFAM.302.467--1||RS_GCF_014269185.2_protein.faa_NZ_JABWRZ020000001.1_3162@PF00015_full_PFAM.290.469--2:scovhsp_avg=88.36666666666666:scovhsp_max=89.7:scovhsp_min=87.2:scovhsp_std=1.0073066398404529:scovhsp_sum=530.1999999999999:send_avg=163.0:send_max=169.0:send_min=148.0:send_std=7.745966692414834:send_sum=978.0:sstart_avg=10.166666666666666:sstart_max=14.0:sstart_min=2.0:sstart_std=4.445971959725641:sstart_sum=61.0],d3c1d671-ff07-5348-8669-3f465a5325bd_1@MCPsignal.24.153:5e-09[&&NHX:Sample=rhiztom1:Type=capture:besthit=99.2:bitscore=196.0:capture_class=c__Gammaproteobacteria:capture_domain=d__Bacteria:capture_family=f__Pseudomonadaceae:capture_genus=g__Pseudomonas_E:capture_order=o__Pseudomonadales:capture_phylum=p__Proteobacteria:capture_species=s__Pseudomonas_E putida_P:evalue=7.1e-65:gapopen=0.0:heptad=MCP-40H:length=129.0:mismatch=1.0:qcovhsp=100.0:qend=129.0:qstart=1.0:ref_name=RS_GCF_003205205.1_protein.faa_NZ_QJRL01000012.1_28@PF00015_full_PFAM.301.468:scovhsp=77.2:send=158.0:sstart=30.0])0.919:0.0067853[&&NHX:Sample_counter=rhiztom1--7:Type_counter=GTDB--20||capture--7:besthit_avg=95.57142857142858:besthit_max=99.4:besthit_min=88.4:besthit_std=4.844830332672235:besthit_sum=669.0000000000001:bitscore_avg=232.28571428571428:bitscore_max=266.0:bitscore_min=196.0:bitscore_std=26.787523748406244:bitscore_sum=1626.0:capture_class_counter=c__Gammaproteobacteria--7:capture_domain_counter=d__Bacteria--7:capture_family_counter=f__Pseudomonadaceae--7:capture_genus_counter=g__Pseudomonas_E--7:capture_order_counter=o__Pseudomonadales--7:capture_phylum_counter=p__Proteobacteria--7:capture_species_counter=s__Pseudomonas_E putida--6||s__Pseudomonas_E putida_P--1:evalue_avg=1.0231571429752857e-65:evalue_max=7.1e-65:evalue_min=2.98e-92:evalue_std=2.679735765439401e-65:evalue_sum=7.162100000827e-65:gapopen_avg=0.2857142857142857:gapopen_max=1.0:gapopen_min=0.0:gapopen_std=0.48795003647426666:gapopen_sum=2.0:gtdb_class_counter=c__Gammaproteobacteria--20:gtdb_domain_counter=d__Bacteria--20:gtdb_family_counter=f__Pseudomonadaceae--20:gtdb_genus_counter=g__Pseudomonas_E--20:gtdb_order_counter=o__Pseudomonadales--20:gtdb_phylum_counter=p__Proteobacteria--20:gtdb_species_counter=s__Pseudomonas_E alkylphenolica--1||s__Pseudomonas_E alkylphenolica_A--1||s__Pseudomonas_E alkylphenolica_B--1||s__Pseudomonas_E brassicae--1||s__Pseudomonas_E donghuensis--1||s__Pseudomonas_E laurentiana--1||s__Pseudomonas_E putida_F--1||s__Pseudomonas_E qingdaonensis--1||s__Pseudomonas_E sp000955815--1||s__Pseudomonas_E sp002753995--1||s__Pseudomonas_E sp003024385--1||s__Pseudomonas_E sp003105155--1||s__Pseudomonas_E sp004214895--1||s__Pseudomonas_E sp004353925--1||s__Pseudomonas_E sp004803755--1||s__Pseudomonas_E sp016865545--1||s__Pseudomonas_E sp019168305--1||s__Pseudomonas_E sp900101695--1||s__Pseudomonas_E vranovensis--1||s__Pseudomonas_E wadenswilerensis--1:heptad_counter=MCP-40H--27:lbd_counter=:lca_tree=g__Pseudomonas_E:length_avg=150.28571428571428:length_max=156.0:length_min=129.0:length_std=9.911513266807205:length_sum=1052.0:mismatch_avg=6.428571428571429:mismatch_max=17.0:mismatch_min=1.0:mismatch_std=7.067699834626606:mismatch_sum=45.0:name=N479832:qcovhsp_avg=100.0:qcovhsp_max=100.0:qcovhsp_min=100.0:qcovhsp_std=0.0:qcovhsp_sum=700.0:qend_avg=150.0:qend_max=156.0:qend_min=129.0:qend_std=9.882644720249063:qend_sum=1050.0:qstart_avg=1.0:qstart_max=1.0:qstart_min=1.0:qstart_std=0.0:qstart_sum=7.0:ref_name_counter=RS_GCF_000412675.1_protein.faa_NC_021505.1_3504@PF00015_full_PFAM.295.469--3||RS_GCF_002025705.1_protein.faa_NZ_CP018846.1_1385@PF00015_full_PFAM.302.467--1||RS_GCF_003205205.1_protein.faa_NZ_QJRL01000012.1_28@PF00015_full_PFAM.301.468--1||RS_GCF_014269185.2_protein.faa_NZ_JABWRZ020000001.1_3162@PF00015_full_PFAM.290.469--2:scovhsp_avg=86.77142857142857:scovhsp_max=89.7:scovhsp_min=77.2:scovhsp_std=4.319611975519052:scovhsp_sum=607.4:send_avg=162.28571428571428:send_max=169.0:send_min=148.0:send_std=7.319250547113998:send_sum=1136.0:sstart_avg=13.0:sstart_max=30.0:sstart_min=2.0:sstart_std=8.524474568362947:sstart_sum=91.0])0:6e-09[&&NHX:Sample_counter=rhiztom1--7||rhiztom3--1:Type_counter=GTDB--24||capture--8:besthit_avg=95.9625:besthit_max=99.4:besthit_min=88.4:besthit_std=4.619813694450088:besthit_sum=767.7:bitscore_avg=236.5:bitscore_max=266.0:bitscore_min=196.0:bitscore_std=27.516228977511744:bitscore_sum=1892.0:capture_class_counter=c__Gammaproteobacteria--8:capture_domain_counter=d__Bacteria--8:capture_family_counter=f__Pseudomonadaceae--8:capture_genus_counter=g__Pseudomonas_E--8:capture_order_counter=o__Pseudomonadales--8:capture_phylum_counter=p__Proteobacteria--8:capture_species_counter=s__Pseudomonas_E asiatica--1||s__Pseudomonas_E putida--6||s__Pseudomonas_E putida_P--1:evalue_avg=8.95262500103375e-66:evalue_max=7.1e-65:evalue_min=2.98e-92:evalue_std=2.5071867232665735e-65:evalue_sum=7.162100000827e-65:gapopen_avg=0.25:gapopen_max=1.0:gapopen_min=0.0:gapopen_std=0.4629100498862757:gapopen_sum=2.0:gtdb_class_counter=c__Gammaproteobacteria--24:gtdb_domain_counter=d__Bacteria--24:gtdb_family_counter=f__Pseudomonadaceae--24:gtdb_genus_counter=g__Pseudomonas_E--24:gtdb_order_counter=o__Pseudomonadales--24:gtdb_phylum_counter=p__Proteobacteria--24:gtdb_species_counter=s__Pseudomonas_E alkylphenolica--1||s__Pseudomonas_E alkylphenolica_A--1||s__Pseudomonas_E alkylphenolica_B--1||s__Pseudomonas_E brassicae--1||s__Pseudomonas_E donghuensis--1||s__Pseudomonas_E laurentiana--1||s__Pseudomonas_E parafulva_A--1||s__Pseudomonas_E putida_B--1||s__Pseudomonas_E putida_F--1||s__Pseudomonas_E qingdaonensis--1||s__Pseudomonas_E sp000955815--1||s__Pseudomonas_E sp002753995--1||s__Pseudomonas_E sp003024385--1||s__Pseudomonas_E sp003105155--1||s__Pseudomonas_E sp004214895--1||s__Pseudomonas_E sp004353925--1||s__Pseudomonas_E sp004803755--1||s__Pseudomonas_E sp014268975--1||s__Pseudomonas_E sp016518545--1||s__Pseudomonas_E sp016865545--1||s__Pseudomonas_E sp019168305--1||s__Pseudomonas_E sp900101695--1||s__Pseudomonas_E vranovensis--1||s__Pseudomonas_E wadenswilerensis--1:heptad_counter=MCP-40H--32:lbd_counter=:lca_tree=g__Pseudomonas_E:length_avg=150.75:length_max=156.0:length_min=129.0:length_std=9.269766525030251:length_sum=1206.0:mismatch_avg=5.875:mismatch_max=17.0:mismatch_min=1.0:mismatch_std=6.728139203587954:mismatch_sum=47.0:name=N479833:qcovhsp_avg=100.0:qcovhsp_max=100.0:qcovhsp_min=100.0:qcovhsp_std=0.0:qcovhsp_sum=800.0:qend_avg=150.5:qend_max=156.0:qend_min=129.0:qend_std=9.258200997725515:qend_sum=1204.0:qstart_avg=1.0:qstart_max=1.0:qstart_min=1.0:qstart_std=0.0:qstart_sum=8.0:ref_name_counter=RS_GCF_000412675.1_protein.faa_NC_021505.1_3504@PF00015_full_PFAM.295.469--3||RS_GCF_002025705.1_protein.faa_NZ_CP018846.1_1385@PF00015_full_PFAM.302.467--1||RS_GCF_003205205.1_protein.faa_NZ_QJRL01000012.1_28@PF00015_full_PFAM.301.468--1||RS_GCF_009932335.1_protein.faa_NZ_BLJF01000001.1_1066@PF00015_full_PFAM.288.470--1||RS_GCF_014269185.2_protein.faa_NZ_JABWRZ020000001.1_3162@PF00015_full_PFAM.290.469--2:scovhsp_avg=86.5:scovhsp_max=89.7:scovhsp_min=77.2:scovhsp_std=4.072205439667447:scovhsp_sum=692.0:send_avg=163.375:send_max=171.0:send_min=148.0:send_std=7.44383733605956:send_sum=1307.0:sstart_avg=13.625:sstart_max=30.0:sstart_min=2.0:sstart_std=8.087689057185266:sstart_sum=109.0])0.812:0.00359891[&&NHX:Sample_counter=rhizpot1--6||rhiztom1--8||rhiztom2--1||rhiztom3--4:Type_counter=GTDB--24||capture--19:besthit_avg=94.76666666666667:besthit_max=100.0:besthit_min=87.1:besthit_std=4.478307503425609:besthit_sum=1421.5:bitscore_avg=224.0:bitscore_max=266.0:bitscore_min=183.0:bitscore_std=26.13426869074396:bitscore_sum=3360.0:capture_class_counter=c__Gammaproteobacteria--19:capture_domain_counter=d__Bacteria--19:capture_family_counter=f__Pseudomonadaceae--19:capture_genus_counter=g__Pseudomonas_E--19:capture_order_counter=o__Pseudomonadales--19:capture_phylum_counter=p__Proteobacteria--19:capture_species_counter=s__Pseudomonas_E asiatica--2||s__Pseudomonas_E putida--7||s__Pseudomonas_E putida_F--1||s__Pseudomonas_E putida_K--2||s__Pseudomonas_E putida_P--1||s__Pseudomonas_E sp002843585--6:evalue_avg=2.7933812712905803e-61:evalue_max=4.19e-60:evalue_min=2.98e-92:evalue_std=1.0818520220311992e-60:evalue_sum=4.190071906935871e-60:gapopen_avg=0.2:gapopen_max=1.0:gapopen_min=0.0:gapopen_std=0.4140393356054126:gapopen_sum=3.0:gtdb_class_counter=c__Gammaproteobacteria--24:gtdb_domain_counter=d__Bacteria--24:gtdb_family_counter=f__Pseudomonadaceae--24:gtdb_genus_counter=g__Pseudomonas_E--24:gtdb_order_counter=o__Pseudomonadales--24:gtdb_phylum_counter=p__Proteobacteria--24:gtdb_species_counter=s__Pseudomonas_E alkylphenolica--1||s__Pseudomonas_E alkylphenolica_A--1||s__Pseudomonas_E alkylphenolica_B--1||s__Pseudomonas_E brassicae--1||s__Pseudomonas_E donghuensis--1||s__Pseudomonas_E laurentiana--1||s__Pseudomonas_E parafulva_A--1||s__Pseudomonas_E putida_B--1||s__Pseudomonas_E putida_F--1||s__Pseudomonas_E qingdaonensis--1||s__Pseudomonas_E sp000955815--1||s__Pseudomonas_E sp002753995--1||s__Pseudomonas_E sp003024385--1||s__Pseudomonas_E sp003105155--1||s__Pseudomonas_E sp004214895--1||s__Pseudomonas_E sp004353925--1||s__Pseudomonas_E sp004803755--1||s__Pseudomonas_E sp014268975--1||s__Pseudomonas_E sp016518545--1||s__Pseudomonas_E sp016865545--1||s__Pseudomonas_E sp019168305--1||s__Pseudomonas_E sp900101695--1||s__Pseudomonas_E vranovensis--1||s__Pseudomonas_E wadenswilerensis--1:heptad_counter=MCP-40H--43:lbd_counter=:lca_tree=g__Pseudomonas_E:length_avg=140.46666666666667:length_max=156.0:length_min=103.0:length_std=16.647036058223986:length_sum=2107.0:mismatch_avg=7.266666666666667:mismatch_max=19.0:mismatch_min=0.0:mismatch_std=6.474859807270697:mismatch_sum=109.0:name=N479834:qcovhsp_avg=99.68666666666667:qcovhsp_max=100.0:qcovhsp_min=96.0:qcovhsp_std=1.0356962231594102:qcovhsp_sum=1495.3:qend_avg=140.33333333333334:qend_max=156.0:qend_min=103.0:qend_std=16.57307052620807:qend_sum=2105.0:qstart_avg=1.0666666666666667:qstart_max=2.0:qstart_min=1.0:qstart_std=0.25819888974716115:qstart_sum=16.0:ref_name_counter=GB_GCA_010671725.1_protein.faa_JAAHBU010000360.1_4@PF00015_full_PFAM.245.475--1||RS_GCF_000412675.1_protein.faa_NC_021505.1_3504@PF00015_full_PFAM.295.469--3||RS_GCF_002025705.1_protein.faa_NZ_CP018846.1_1385@PF00015_full_PFAM.302.467--1||RS_GCF_002843585.1_protein.faa_NZ_CP025262.1_3061@PF00015_full_PFAM.302.470--1||RS_GCF_003205205.1_protein.faa_NZ_QJRL01000012.1_28@PF00015_full_PFAM.301.468--1||RS_GCF_009932335.1_protein.faa_NZ_BLJF01000001.1_1066@PF00015_full_PFAM.288.470--3||RS_GCF_012975065.1_protein.faa_NZ_CP051857.1_1779@PF00015_full_PFAM.290.469--3||RS_GCF_014269185.2_protein.faa_NZ_JABWRZ020000001.1_3162@PF00015_full_PFAM.290.469--2:scovhsp_avg=78.71333333333334:scovhsp_max=89.7:scovhsp_min=56.6:scovhsp_std=11.17892575126881:scovhsp_sum=1180.7:send_avg=159.53333333333333:send_max=178.0:send_min=132.0:send_std=14.040078686524856:send_sum=2393.0:sstart_avg=20.066666666666666:sstart_max=69.0:sstart_min=2.0:sstart_std=16.35528165747194:sstart_sum=301.0])0.797:0.0056901[&&NHX:Sample_counter=rhizpot1--6||rhiztom1--20||rhiztom2--4||rhiztom3--39:Type_counter=GTDB--53||capture--69:besthit_avg=96.4671875:besthit_max=100.0:besthit_min=83.4:besthit_std=4.4829502292504335:besthit_sum=6173.9:bitscore_avg=237.0:bitscore_max=274.0:bitscore_min=183.0:bitscore_std=27.723693379547658:bitscore_sum=15168.0:capture_class_counter=c__Gammaproteobacteria--69:capture_domain_counter=d__Bacteria--69:capture_family_counter=f__Pseudomonadaceae--69:capture_genus_counter=g__Pseudomonas_E--69:capture_order_counter=o__Pseudomonadales--69:capture_phylum_counter=p__Proteobacteria--69:capture_species_counter=s__Pseudomonas_E asiatica--35||s__Pseudomonas_E hunanensis--14||s__Pseudomonas_E inefficax--1||s__Pseudomonas_E putida--9||s__Pseudomonas_E putida_F--1||s__Pseudomonas_E putida_K--2||s__Pseudomonas_E putida_P--1||s__Pseudomonas_E sp002843585--6:evalue_avg=1.0189110712915382e-61:evalue_max=4.19e-60:evalue_min=4.2e-95:evalue_std=5.9522658815488836e-61:evalue_sum=6.521030856265845e-60:gapopen_avg=0.15625:gapopen_max=3.0:gapopen_min=0.0:gapopen_std=0.47871355387816905:gapopen_sum=10.0:gtdb_class_counter=c__Gammaproteobacteria--53:gtdb_domain_counter=d__Bacteria--53:gtdb_family_counter=f__Pseudomonadaceae--53:gtdb_genus_counter=g__Pseudomonas_E--53:gtdb_order_counter=o__Pseudomonadales--53:gtdb_phylum_counter=p__Proteobacteria--53:gtdb_species_counter=s__Pseudomonas_E alkylphenolica--1||s__Pseudomonas_E alkylphenolica_A--1||s__Pseudomonas_E alkylphenolica_B--1||s__Pseudomonas_E asiatica--1||s__Pseudomonas_E brassicae--1||s__Pseudomonas_E capeferrum--1||s__Pseudomonas_E donghuensis--1||s__Pseudomonas_E fulva--1||s__Pseudomonas_E hunanensis--1||s__Pseudomonas_E inefficax--1||s__Pseudomonas_E juntendi--1||s__Pseudomonas_E laurentiana--1||s__Pseudomonas_E monteilii--1||s__Pseudomonas_E parafulva--1||s__Pseudomonas_E parafulva_A--1||s__Pseudomonas_E parafulva_B--1||s__Pseudomonas_E pudica--1||s__Pseudomonas_E putida--1||s__Pseudomonas_E putida_B--1||s__Pseudomonas_E putida_F--1||s__Pseudomonas_E putida_H--1||s__Pseudomonas_E putida_M--1||s__Pseudomonas_E putida_P--1||s__Pseudomonas_E putida_Q--1||s__Pseudomonas_E putida_R--1||s__Pseudomonas_E qingdaonensis--1||s__Pseudomonas_E sp000935045--1||s__Pseudomonas_E sp000955815--1||s__Pseudomonas_E sp001422615--1||s__Pseudomonas_E sp001642705--1||s__Pseudomonas_E sp002113165--1||s__Pseudomonas_E sp002165135--1||s__Pseudomonas_E sp002386445--1||s__Pseudomonas_E sp002753995--1||s__Pseudomonas_E sp003024385--1||s__Pseudomonas_E sp003105155--1||s__Pseudomonas_E sp003205205--1||s__Pseudomonas_E sp003331055--1||s__Pseudomonas_E sp004214895--1||s__Pseudomonas_E sp004353925--1||s__Pseudomonas_E sp004803755--1||s__Pseudomonas_E sp012975065--1||s__Pseudomonas_E sp013179515--1||s__Pseudomonas_E sp014268975--1||s__Pseudomonas_E sp014269185--1||s__Pseudomonas_E sp016518545--1||s__Pseudomonas_E sp016658545--1||s__Pseudomonas_E sp016865545--1||s__Pseudomonas_E sp019168305--1||s__Pseudomonas_E sp900101695--1||s__Pseudomonas_E taiwanensis--1||s__Pseudomonas_E vranovensis--1||s__Pseudomonas_E wadenswilerensis--1:heptad_counter=MCP-40H--122:lbd_counter=UNKNOWN--1:lca_tree=g__Pseudomonas_E:length_avg=142.796875:length_max=187.0:length_min=103.0:length_std=15.608483333883756:length_sum=9139.0:mismatch_avg=4.984375:mismatch_max=24.0:mismatch_min=0.0:mismatch_std=6.508827186921339:mismatch_sum=319.0:name=N479835:qcovhsp_avg=99.671875:qcovhsp_max=100.0:qcovhsp_min=96.0:qcovhsp_std=0.8416666666666663:qcovhsp_sum=6379.0:qend_avg=142.984375:qend_max=183.0:qend_min=103.0:qend_std=15.267448708915484:qend_sum=9151.0:qstart_avg=1.3125:qstart_max=6.0:qstart_min=1.0:qstart_std=0.9236745114890867:qstart_sum=84.0:ref_name_counter=GB_GCA_010671725.1_protein.faa_JAAHBU010000360.1_4@PF00015_full_PFAM.245.475--1||RS_GCF_000292795.1_protein.faa_NZ_CM001561.1_3827@PF00015_full_PFAM.248.474--1||RS_GCF_000412675.1_protein.faa_NC_021505.1_3504@PF00015_full_PFAM.295.469--3||RS_GCF_002025705.1_protein.faa_NZ_CP018846.1_1385@PF00015_full_PFAM.302.467--1||RS_GCF_002843585.1_protein.faa_NZ_CP025262.1_3061@PF00015_full_PFAM.302.470--1||RS_GCF_003205205.1_protein.faa_NZ_QJRL01000012.1_28@PF00015_full_PFAM.301.468--3||RS_GCF_009932335.1_protein.faa_NZ_BLJF01000001.1_1066@PF00015_full_PFAM.288.470--35||RS_GCF_012975065.1_protein.faa_NZ_CP051857.1_1779@PF00015_full_PFAM.290.469--3||RS_GCF_014269185.2_protein.faa_NZ_JABWRZ020000001.1_3162@PF00015_full_PFAM.290.469--15||RS_GCF_016658545.1_protein.faa_NZ_JACVZC010000123.1_6@PF00015_full_PFAM.292.468--1:scovhsp_avg=78.9828125:scovhsp_max=89.7:scovhsp_min=56.6:scovhsp_std=8.563646951336963:scovhsp_sum=5054.9:send_avg=165.078125:send_max=212.0:send_min=130.0:send_std=13.144260244720979:send_sum=10565.0:sstart_avg=23.375:sstart_max=69.0:sstart_min=2.0:sstart_std=12.879786057574439:sstart_sum=1496.0],((((640233e1-4353-424d-b02b-daec7f1057f1_6@MCPsignal.68.193:5e-09[&&NHX:Sample=rhiztom1:Type=capture:besthit=99.2:bitscore=221.0:capture_class=c__Gammaproteobacteria:capture_domain=d__Bacteria:capture_family=f__Pseudomonadaceae:capture_genus=g__Pseudomonas_E:capture_order=o__Pseudomonadales:capture_phylum=p__Proteobacteria:capture_species=s__Pseudomonas_E hunanensis:evalue=1.13e-74:gapopen=0.0:heptad=MCP-40H:length=125.0:mismatch=1.0:qcovhsp=100.0:qend=125.0:qstart=1.0:ref_name=RS_GCF_014269185.2_protein.faa_NZ_JABWRZ020000001.1_3162@PF00015_full_PFAM.290.469:scovhsp=69.8:send=138.0:sstart=14.0],((((03bd5c03-3a93-42ac-85e5-4f44d438f559_3@MCPsignal.481.558:5e-09[&&NHX:Sample=rhiztom2:Type=capture:capture_class=c__Gammaproteobacteria:capture_domain=d__Bacteria:capture_family=f__Pseudomonadaceae:capture_genus=g__Pseudomonas_E:capture_order=o__Pseudomonadales:capture_phylum=p__Proteobacteria:capture_species=s__Pseudomonas_E hunanensis:heptad=MCP-40H],(58ec8503-6f5d-5621-91a7-59f093d964fa_1@MCPsignal.319.399:5e-09[&&NHX:Sample=rhiztom3:Type=capture:capture_class=c__Gammaproteobacteria:capture_domain=d__Bacteria:capture_family=f__Pseudomonadaceae:capture_genus=g__Pseudomonas_E:capture_order=o__Pseudomonadales:capture_phylum=p__Proteobacteria:capture_species=s__Pseudomonas_E hunanensis:heptad=MCP-40H],(721168b8-a7df-4f41-b38d-d7efdcaa5f16_1@MCPsignal.332.478:0.103936[&&NHX:Sample=rhiztom3:Type=capture:besthit=88.4:bitscore=216.0:capture_class=c__Gammaproteobacteria:capture_domain=d__Bacteria:capture_family=f__Pseudomonadaceae:capture_genus=g__Pseudomonas_E:capture_order=o__Pseudomonadales:capture_phylum=p__Proteobacteria:capture_species=s__Pseudomonas_E asiatica:evalue=2.78e-72:gapopen=2.0:heptad=MCP-40H:length=147.0:mismatch=15.0:qcovhsp=99.3:qend=145.0:qstart=1.0:ref_name=RS_GCF_009932335.1_protein.faa_NZ_BLJF01000001.1_1066@PF00015_full_PFAM.288.470:scovhsp=80.8:send=164.0:sstart=18.0],((ab6066c8-752e-47e4-914f-c89c7ed231b6_3@MCPsignal.157.199:5e-09[&&NHX:Sample=rhiztom3:Type=capture:capture_class=c__Spirochaetia:capture_domain=d__Bacteria:capture_family=f__Treponemataceae:capture_genus=g__Treponema_D:capture_order=o__Treponematales:capture_phylum=p__Spirochaetota:capture_species=s__Treponema_D sp902772975:heptad=MCP-40H],(9ce85073-b2f6-44fc-b2e5-5b1c73edab84_5@MCPsignal.205.240:5e-09[&&NHX:Sample=rhiztom2:Type=capture:capture_class=c__Gammaproteobacteria:capture_domain=d__Bacteria:capture_family=f__Pseudomonadaceae:capture_genus=g__Pseudomonas_E:capture_order=o__Pseudomonadales:capture_phylum=p__Proteobacteria:capture_species=s__Pseudomonas_E asiatica:heptad=MCP-40H],((((((bf776f78-e9b4-4d80-99a2-ece6ff43a4c9_5@MCPsignal.161.223:0.0770528[&&NHX:Sample=rhiztom1:Type=capture:capture_class=c__Gammaproteobacteria:capture_domain=d__Bacteria:capture_family=f__Pseudomonadaceae:capture_genus=g__Pseudomonas_E:capture_order=o__Pseudomonadales:capture_phylum=p__Proteobacteria:capture_species=s__Pseudomonas_E hunanensis:heptad=MCP-40H],0a262cbd-9921-4960-8473-c95251c5fa09_2@MCPsignal.167.269:5e-09[&&NHX:Sample=rhiztom3:Type=capture:capture_class=c__Gammaproteobacteria:capture_domain=d__Bacteria:capture_family=f__Pseudomonadaceae:capture_genus=g__Pseudomonas_E:capture_order=o__Pseudomonadales:capture_phylum=p__Proteobacteria:capture_species=s__Pseudomonas_E hunanensis:heptad=MCP-40H])0.43:0.0395268[&&NHX:Sample_counter=rhiztom1--1||rhiztom3--1:Type_counter=capture--2:capture_class_counter=c__Gammaproteobacteria--2:capture_domain_counter=d__Bacteria--2:capture_family_counter=f__Pseudomonadaceae--2:capture_genus_counter=g__Pseudomonas_E--2:capture_order_counter=o__Pseudomonadales--2:capture_phylum_counter=p__Proteobacteria--2:capture_species_counter=s__Pseudomonas_E hunanensis--2:gtdb_class_counter=:gtdb_domain_counter=:gtdb_family_counter=:gtdb_genus_counter=:gtdb_order_counter=:gtdb_phylum_counter=:gtdb_species_counter=:heptad_counter=MCP-40H--2:lbd_counter=:name=N479844:ref_name_counter=],4e616df5-8843-4daf-80d3-a3e4f2de5cea_3@MCPsignal.98.155:0.0426063[&&NHX:Sample=rhiztom1:Type=capture:capture_class=c__Gammaproteobacteria:capture_domain=d__Bacteria:capture_family=f__Gallaecimonadaceae:capture_genus=g__Gallaecimonas:capture_order=o__Enterobacterales:capture_phylum=p__Proteobacteria:capture_species=s__Gallaecimonas xiamenensis:heptad=MCP-40H])0.305:0.0234343[&&NHX:Sample_counter=rhiztom1--2||rhiztom3--1:Type_counter=capture--3:capture_class_counter=c__Gammaproteobacteria--3:capture_domain_counter=d__Bacteria--3:capture_family_counter=f__Gallaecimonadaceae--1||f__Pseudomonadaceae--2:capture_genus_counter=g__Gallaecimonas--1||g__Pseudomonas_E--2:capture_order_counter=o__Enterobacterales--1||o__Pseudomonadales--2:capture_phylum_counter=p__Proteobacteria--3:capture_species_counter=s__Gallaecimonas xiamenensis--1||s__Pseudomonas_E hunanensis--2:gtdb_class_counter=:gtdb_domain_counter=:gtdb_family_counter=:gtdb_genus_counter=:gtdb_order_counter=:gtdb_phylum_counter=:gtdb_species_counter=:heptad_counter=MCP-40H--3:lbd_counter=:name=N479846:ref_name_counter=],(8aece003-5b50-4216-bf3d-6bf0b1152920_1@MCPsignal.59.116:0.0203696[&&NHX:Sample=rhiztom3:Type=capture:capture_class=c__Gammaproteobacteria:capture_domain=d__Bacteria:capture_family=f__Pseudomonadaceae:capture_genus=g__Pseudomonas_E:capture_order=o__Pseudomonadales:capture_phylum=p__Proteobacteria:capture_species=s__Pseudomonas_E inefficax:heptad=MCP-40H],((6d3f4ece-9c99-4de0-91e3-c1f31d78e0c0_4@MCPsignal.369.428:0.0260115[&&NHX:Sample=rhiztom3:Type=capture:capture_class=c__Gammaproteobacteria:capture_domain=d__Bacteria:capture_family=f__Pseudomonadaceae:capture_genus=g__Pseudomonas_E:capture_order=o__Pseudomonadales:capture_phylum=p__Proteobacteria:capture_species=s__Pseudomonas_E hunanensis:heptad=MCP-40H],43e434df-af76-4a2b-b5c8-38ea751b2840_6@MCPsignal.32.82:0.0292698[&&NHX:Sample=rhiztom3:Type=capture:capture_class=c__Gammaproteobacteria:capture_domain=d__Bacteria:capture_family=f__Pseudomonadaceae:capture_genus=g__Pseudomonas_E:capture_order=o__Pseudomonadales:capture_phylum=p__Proteobacteria:capture_species=s__Pseudomonas_E asiatica:heptad=MCP-40H])0:5e-09[&&NHX:Sample_counter=rhiztom3--2:Type_counter=capture--2:capture_class_counter=c__Gammaproteobacteria--2:capture_domain_counter=d__Bacteria--2:capture_family_counter=f__Pseudomonadaceae--2:capture_genus_counter=g__Pseudomonas_E--2:capture_order_counter=o__Pseudomonadales--2:capture_phylum_counter=p__Proteobacteria--2:capture_species_counter=s__Pseudomonas_E asiatica--1||s__Pseudomonas_E hunanensis--1:gtdb_class_counter=:gtdb_domain_counter=:gtdb_family_counter=:gtdb_genus_counter=:gtdb_order_counter=:gtdb_phylum_counter=:gtdb_species_counter=:heptad_counter=MCP-40H--2:lbd_counter=:name=N479850:ref_name_counter=],(83309c21-aba1-5987-b505-8ac24abe7149_1@MCPsignal.27.93:0.0450286[&&NHX:Sample=rhiztom3:Type=capture:capture_class=c__Gammaproteobacteria:capture_domain=d__Bacteria:capture_family=f__Pseudomonadaceae:capture_genus=g__Pseudomonas_E:capture_order=o__Pseudomonadales:capture_phylum=p__Proteobacteria:capture_species=s__Pseudomonas_E asiatica:heptad=MCP-40H],((((((RS_GCF_900115495.1_protein.faa_NZ_FOWR01000043.1_31@PF00015_full_PFAM.327.530:5e-09[&&NHX:Type=GTDB:gtdb_class=c__Gammaproteobacteria:gtdb_domain=d__Bacteria:gtdb_family=f__Vibrionaceae:gtdb_genus=g__Enterovibrio:gtdb_order=o__Enterobacterales:gtdb_phylum=p__Proteobacteria:gtdb_species=s__Enterovibrio norvegicus:heptad=MCP-40H:species=d__Bacteria_p__Proteobacteria_c__Gammaproteobacteria_o__Enterobacterales_f__Vibrionaceae_g__Enterovibrio_s__Enterovibrio norvegicus],RS_GCF_004120195.1_protein.faa_NZ_SCHN01000022.1_8@PF00015_full_PFAM.336.530:0.0109805[&&NHX:Type=GTDB:gtdb_class=c__Gammaproteobacteria:gtdb_domain=d__Bacteria:gtdb_family=f__Vibrionaceae:gtdb_genus=g__Enterovibrio:gtdb_order=o__Enterobacterales:gtdb_phylum=p__Proteobacteria:gtdb_species=s__Enterovibrio baiacu:heptad=MCP-40H:species=d__Bacteria_p__Proteobacteria_c__Gammaproteobacteria_o__Enterobacterales_f__Vibrionaceae_g__Enterovibrio_s__Enterovibrio baiacu])0.439:0.0208773[&&NHX:Sample_counter=:Type_counter=GTDB--2:capture_class_counter=:capture_domain_counter=:capture_family_counter=:capture_genus_counter=:capture_order_counter=:capture_phylum_counter=:capture_species_counter=:evoltype=D:gtdb_class_counter=c__Gammaproteobacteria--2:gtdb_domain_counter=d__Bacteria--2:gtdb_family_counter=f__Vibrionaceae--2:gtdb_genus_counter=g__Enterovibrio--2:gtdb_order_counter=o__Enterobacterales--2:gtdb_phylum_counter=p__Proteobacteria--2:gtdb_species_counter=s__Enterovibrio baiacu--1||s__Enterovibrio norvegicus--1:heptad_counter=MCP-40H--2:lbd_counter=:lca=d__Bacteria:lca_tree=g__Enterovibrio:name=N479854:ref_name_counter=],((RS_GCF_000286835.2_protein.faa_NZ_AJYD02000038.1_2820@PF00015_full_PFAM.329.528:0.0272835[&&NHX:Type=GTDB:gtdb_class=c__Gammaproteobacteria:gtdb_domain=d__Bacteria:gtdb_family=f__Vibrionaceae:gtdb_genus=g__Enterovibrio:gtdb_order=o__Enterobacterales:gtdb_phylum=p__Proteobacteria:gtdb_species=s__Enterovibrio norvegicus_A:heptad=MCP-40H:species=d__Bacteria_p__Proteobacteria_c__Gammaproteobacteria_o__Enterobacterales_f__Vibrionaceae_g__Enterovibrio_s__Enterovibrio norvegicus_A],RS_GCF_000621165.1_protein.faa_NZ_JHZA01000021.1_67@PF00015_full_PFAM.331.528:0.0324886[&&NHX:Type=GTDB:gtdb_class=c__Gammaproteobacteria:gtdb_domain=d__Bacteria:gtdb_family=f__Vibrionaceae:gtdb_genus=g__Enterovibrio:gtdb_order=o__Enterobacterales:gtdb_phylum=p__Proteobacteria:gtdb_species=s__Enterovibrio calviensis:heptad=MCP-40H:species=d__Bacteria_p__Proteobacteria_c__Gammaproteobacteria_o__Enterobacterales_f__Vibrionaceae_g__Enterovibrio_s__Enterovibrio calviensis])0.966:0.0363573[&&NHX:Sample_counter=:Type_counter=GTDB--2:capture_class_counter=:capture_domain_counter=:capture_family_counter=:capture_genus_counter=:capture_order_counter=:capture_phylum_counter=:capture_species_counter=:evoltype=D:gtdb_class_counter=c__Gammaproteobacteria--2:gtdb_domain_counter=d__Bacteria--2:gtdb_family_counter=f__Vibrionaceae--2:gtdb_genus_counter=g__Enterovibrio--2:gtdb_order_counter=o__Enterobacterales--2:gtdb_phylum_counter=p__Proteobacteria--2:gtdb_species_counter=s__Enterovibrio calviensis--1||s__Enterovibrio norvegicus_A--1:heptad_counter=MCP-40H--2:lbd_counter=:lca=d__Bacteria:lca_tree=g__Enterovibrio:name=N479857:ref_name_counter=],(RS_GCF_001559595.1_protein.faa_NZ_LNTY01000039.1_10@PF00015_full_PFAM.334.526:0.0355461[&&NHX:Type=GTDB:gtdb_class=c__Gammaproteobacteria:gtdb_domain=d__Bacteria:gtdb_family=f__Vibrionaceae:gtdb_genus=g__Enterovibrio:gtdb_order=o__Enterobacterales:gtdb_phylum=p__Proteobacteria:gtdb_species=s__Enterovibrio coralii:heptad=MCP-40H:species=d__Bacteria_p__Proteobacteria_c__Gammaproteobacteria_o__Enterobacterales_f__Vibrionaceae_g__Enterovibrio_s__Enterovibrio coralii],(RS_GCF_900060185.1_protein.faa_NZ_FIZY01000002.1_129@PF00015_full_PFAM.320.516:0.0113269[&&NHX:Type=GTDB:gtdb_class=c__Gammaproteobacteria:gtdb_domain=d__Bacteria:gtdb_family=f__Vibrionaceae:gtdb_genus=g__Enterovibrio:gtdb_order=o__Enterobacterales:gtdb_phylum=p__Proteobacteria:gtdb_species=s__Enterovibrio marinus:heptad=MCP-40H:species=d__Bacteria_p__Proteobacteria_c__Gammaproteobacteria_o__Enterobacterales_f__Vibrionaceae_g__Enterovibrio_s__Enterovibrio marinus],(RS_GCF_900055185.1_protein.faa_NZ_FIZX01000008.1_8@PF00015_full_PFAM.319.524:5e-09[&&NHX:Type=GTDB:gtdb_class=c__Gammaproteobacteria:gtdb_domain=d__Bacteria:gtdb_family=f__Vibrionaceae:gtdb_genus=g__Enterovibrio:gtdb_order=o__Enterobacterales:gtdb_phylum=p__Proteobacteria:gtdb_species=s__Enterovibrio celer:heptad=MCP-40H:species=d__Bacteria_p__Proteobacteria_c__Gammaproteobacteria_o__Enterobacterales_f__Vibrionaceae_g__Enterovibrio_s__Enterovibrio celer],(RS_GCF_000333895.2_protein.faa_NZ_ANFM02000007.1_8@PF00015_full_PFAM.321.524:0.00346579[&&NHX:Type=GTDB:gtdb_class=c__Gammaproteobacteria:gtdb_domain=d__Bacteria:gtdb_family=f__Vibrionaceae:gtdb_genus=g__Enterovibrio:gtdb_order=o__Enterobacterales:gtdb_phylum=p__Proteobacteria:gtdb_species=s__Enterovibrio indicus:heptad=MCP-40H:species=d__Bacteria_p__Proteobacteria_c__Gammaproteobacteria_o__Enterobacterales_f__Vibrionaceae_g__Enterovibrio_s__Enterovibrio indicus],RS_GCF_011045095.1_protein.faa_NZ_JAALDL010000018.1_8@PF00015_full_PFAM.118.322:5e-09[&&NHX:Type=GTDB:gtdb_class=c__Gammaproteobacteria:gtdb_domain=d__Bacteria:gtdb_family=f__Vibrionaceae:gtdb_genus=g__Enterovibrio:gtdb_order=o__Enterobacterales:gtdb_phylum=p__Proteobacteria:gtdb_species=s__Enterovibrio sedimenti:heptad=MCP-40H:species=d__Bacteria_p__Proteobacteria_c__Gammaproteobacteria_o__Enterobacterales_f__Vibrionaceae_g__Enterovibrio_s__Enterovibrio sedimenti])0:5e-09[&&NHX:Sample_counter=:Type_counter=GTDB--2:capture_class_counter=:capture_domain_counter=:capture_family_counter=:capture_genus_counter=:capture_order_counter=:capture_phylum_counter=:capture_species_counter=:evoltype=D:gtdb_class_counter=c__Gammaproteobacteria--2:gtdb_domain_counter=d__Bacteria--2:gtdb_family_counter=f__Vibrionaceae--2:gtdb_genus_counter=g__Enterovibrio--2:gtdb_order_counter=o__Enterobacterales--2:gtdb_phylum_counter=p__Proteobacteria--2:gtdb_species_counter=s__Enterovibrio indicus--1||s__Enterovibrio sedimenti--1:heptad_counter=MCP-40H--2:lbd_counter=:lca=d__Bacteria:lca_tree=g__Enterovibrio:name=N479863:ref_name_counter=])0.838:0.00717602[&&NHX:Sample_counter=:Type_counter=GTDB--3:capture_class_counter=:capture_domain_counter=:capture_family_counter=:capture_genus_counter=:capture_order_counter=:capture_phylum_counter=:capture_species_counter=:evoltype=D:gtdb_class_counter=c__Gammaproteobacteria--3:gtdb_domain_counter=d__Bacteria--3:gtdb_family_counter=f__Vibrionaceae--3:gtdb_genus_counter=g__Enterovibrio--3:gtdb_order_counter=o__Enterobacterales--3:gtdb_phylum_counter=p__Proteobacteria--3:gtdb_species_counter=s__Enterovibrio celer--1||s__Enterovibrio indicus--1||s__Enterovibrio sedimenti--1:heptad_counter=MCP-40H--3:lbd_counter=:lca=d__Bacteria:lca_tree=g__Enterovibrio:name=N479864:ref_name_counter=])0.936:0.0252459[&&NHX:Sample_counter=:Type_counter=GTDB--4:capture_class_counter=:capture_domain_counter=:capture_family_counter=:capture_genus_counter=:capture_order_counter=:capture_phylum_counter=:capture_species_counter=:evoltype=D:gtdb_class_counter=c__Gammaproteobacteria--4:gtdb_domain_counter=d__Bacteria--4:gtdb_family_counter=f__Vibrionaceae--4:gtdb_genus_counter=g__Enterovibrio--4:gtdb_order_counter=o__Enterobacterales--4:gtdb_phylum_counter=p__Proteobacteria--4:gtdb_species_counter=s__Enterovibrio celer--1||s__Enterovibrio indicus--1||s__Enterovibrio marinus--1||s__Enterovibrio sedimenti--1:heptad_counter=MCP-40H--4:lbd_counter=:lca=d__Bacteria:lca_tree=g__Enterovibrio:name=N479865:ref_name_counter=])0.678:0.00619442[&&NHX:Sample_counter=:Type_counter=GTDB--5:capture_class_counter=:capture_domain_counter=:capture_family_counter=:capture_genus_counter=:capture_order_counter=:capture_phylum_counter=:capture_species_counter=:evoltype=D:gtdb_class_counter=c__Gammaproteobacteria--5:gtdb_domain_counter=d__Bacteria--5:gtdb_family_counter=f__Vibrionaceae--5:gtdb_genus_counter=g__Enterovibrio--5:gtdb_order_counter=o__Enterobacterales--5:gtdb_phylum_counter=p__Proteobacteria--5:gtdb_species_counter=s__Enterovibrio celer--1||s__Enterovibrio coralii--1||s__Enterovibrio indicus--1||s__Enterovibrio marinus--1||s__Enterovibrio sedimenti--1:heptad_counter=MCP-40H--5:lbd_counter=:lca=d__Bacteria:lca_tree=g__Enterovibrio:name=N479866:ref_name_counter=])0.947:0.0507242[&&NHX:Sample_counter=:Type_counter=GTDB--7:capture_class_counter=:capture_domain_counter=:capture_family_counter=:capture_genus_counter=:capture_order_counter=:capture_phylum_counter=:capture_species_counter=:evoltype=D:gtdb_class_counter=c__Gammaproteobacteria--7:gtdb_domain_counter=d__Bacteria--7:gtdb_family_counter=f__Vibrionaceae--7:gtdb_genus_counter=g__Enterovibrio--7:gtdb_order_counter=o__Enterobacterales--7:gtdb_phylum_counter=p__Proteobacteria--7:gtdb_species_counter=s__Enterovibrio calviensis--1||s__Enterovibrio celer--1||s__Enterovibrio coralii--1||s__Enterovibrio indicus--1||s__Enterovibrio marinus--1||s__Enterovibrio norvegicus_A--1||s__Enterovibrio sedimenti--1:heptad_counter=MCP-40H--7:lbd_counter=:lca=d__Bacteria:lca_tree=g__Enterovibrio:name=N479867:ref_name_counter=])0.964:0.102058[&&NHX:Sample_counter=:Type_counter=GTDB--9:capture_class_counter=:capture_domain_counter=:capture_family_counter=:capture_genus_counter=:capture_order_counter=:capture_phylum_counter=:capture_species_counter=:evoltype=D:gtdb_class_counter=c__Gammaproteobacteria--9:gtdb_domain_counter=d__Bacteria--9:gtdb_family_counter=f__Vibrionaceae--9:gtdb_genus_counter=g__Enterovibrio--9:gtdb_order_counter=o__Enterobacterales--9:gtdb_phylum_counter=p__Proteobacteria--9:gtdb_species_counter=s__Enterovibrio baiacu--1||s__Enterovibrio calviensis--1||s__Enterovibrio celer--1||s__Enterovibrio coralii--1||s__Enterovibrio indicus--1||s__Enterovibrio marinus--1||s__Enterovibrio norvegicus--1||s__Enterovibrio norvegicus_A--1||s__Enterovibrio sedimenti--1:heptad_counter=MCP-40H--9:lbd_counter=:lca=d__Bacteria:lca_tree=g__Enterovibrio:name=N479868:ref_name_counter=],((RS_GCF_004116385.1_protein.faa_NZ_PEIB01000019.1_69@PF00015_full_PFAM.336.511:0.0186265[&&NHX:Type=GTDB:gtdb_class=c__Gammaproteobacteria:gtdb_domain=d__Bacteria:gtdb_family=f__Vibrionaceae:gtdb_genus=g__Enterovibrio:gtdb_order=o__Enterobacterales:gtdb_phylum=p__Proteobacteria:gtdb_species=s__Enterovibrio sp004116385:heptad=MCP-40H:species=d__Bacteria_p__Proteobacteria_c__Gammaproteobacteria_o__Enterobacterales_f__Vibrionaceae_g__Enterovibrio_s__Enterovibrio sp004116385],(RS_GCF_004116385.1_protein.faa_NZ_PEIB01000019.1_72@PF00015_full_PFAM.58.244:0.119209[&&NHX:Type=GTDB:gtdb_class=c__Gammaproteobacteria:gtdb_domain=d__Bacteria:gtdb_family=f__Vibrionaceae:gtdb_genus=g__Enterovibrio:gtdb_order=o__Enterobacterales:gtdb_phylum=p__Proteobacteria:gtdb_species=s__Enterovibrio sp004116385:heptad=MCP-40H:species=d__Bacteria_p__Proteobacteria_c__Gammaproteobacteria_o__Enterobacterales_f__Vibrionaceae_g__Enterovibrio_s__Enterovibrio sp004116385],(RS_GCF_004116385.1_protein.faa_NZ_PEIB01000019.1_68@PF00015_full_PFAM.317.507:0.051048[&&NHX:Type=GTDB:gtdb_class=c__Gammaproteobacteria:gtdb_domain=d__Bacteria:gtdb_family=f__Vibrionaceae:gtdb_genus=g__Enterovibrio:gtdb_order=o__Enterobacterales:gtdb_phylum=p__Proteobacteria:gtdb_species=s__Enterovibrio sp004116385:heptad=MCP-40H:species=d__Bacteria_p__Proteobacteria_c__Gammaproteobacteria_o__Enterobacterales_f__Vibrionaceae_g__Enterovibrio_s__Enterovibrio sp004116385],RS_GCF_001707825.1_protein.faa_NZ_LYBM01000021.1_12@PF00015_full_PFAM.315.505:0.0988634[&&NHX:Type=GTDB:gtdb_class=c__Gammaproteobacteria:gtdb_domain=d__Bacteria:gtdb_family=f__Vibrionaceae:gtdb_genus=g__Enterovibrio:gtdb_order=o__Enterobacterales:gtdb_phylum=p__Proteobacteria:gtdb_species=s__Enterovibrio pacificus:heptad=MCP-40H:species=d__Bacteria_p__Proteobacteria_c__Gammaproteobacteria_o__Enterobacterales_f__Vibrionaceae_g__Enterovibrio_s__Enterovibrio pacificus])0.99:0.0855008[&&NHX:Sample_counter=:Type_counter=GTDB--2:capture_class_counter=:capture_domain_counter=:capture_family_counter=:capture_genus_counter=:capture_order_counter=:capture_phylum_counter=:capture_species_counter=:evoltype=D:gtdb_class_counter=c__Gammaproteobacteria--2:gtdb_domain_counter=d__Bacteria--2:gtdb_family_counter=f__Vibrionaceae--2:gtdb_genus_counter=g__Enterovibrio--2:gtdb_order_counter=o__Enterobacterales--2:gtdb_phylum_counter=p__Proteobacteria--2:gtdb_species_counter=s__Enterovibrio pacificus--1||s__Enterovibrio sp004116385--1:heptad_counter=MCP-40H--2:lbd_counter=:lca=d__Bacteria:lca_tree=g__Enterovibrio:name=N479873:ref_name_counter=])0.524:0.0401188[&&NHX:Sample_counter=:Type_counter=GTDB--3:capture_class_counter=:capture_domain_counter=:capture_family_counter=:capture_genus_counter=:capture_order_counter=:capture_phylum_counter=:capture_species_counter=:evoltype=D:gtdb_class_counter=c__Gammaproteobacteria--3:gtdb_domain_counter=d__Bacteria--3:gtdb_family_counter=f__Vibrionaceae--3:gtdb_genus_counter=g__Enterovibrio--3:gtdb_order_counter=o__Enterobacterales--3:gtdb_phylum_counter=p__Proteobacteria--3:gtdb_species_counter=s__Enterovibrio pacificus--1||s__Enterovibrio sp004116385--2:heptad_counter=MCP-40H--3:lbd_counter=:lca=d__Bacteria:lca_tree=g__Enterovibrio:name=N479874:ref_name_counter=])0.833:0.029904[&&NHX:Sample_counter=:Type_counter=GTDB--4:capture_class_counter=:capture_domain_counter=:capture_family_counter=:capture_genus_counter=:capture_order_counter=:capture_phylum_counter=:capture_species_counter=:evoltype=D:gtdb_class_counter=c__Gammaproteobacteria--4:gtdb_domain_counter=d__Bacteria--4:gtdb_family_counter=f__Vibrionaceae--4:gtdb_genus_counter=g__Enterovibrio--4:gtdb_order_counter=o__Enterobacterales--4:gtdb_phylum_counter=p__Proteobacteria--4:gtdb_species_counter=s__Enterovibrio pacificus--1||s__Enterovibrio sp004116385--3:heptad_counter=MCP-40H--4:lbd_counter=:lca=d__Bacteria:lca_tree=g__Enterovibrio:name=N479875:ref_name_counter=],RS_GCF_001707825.1_protein.faa_NZ_LYBM01000021.1_11@PF00015_full_PFAM.335.505:0.00695153[&&NHX:Type=GTDB:gtdb_class=c__Gammaproteobacteria:gtdb_domain=d__Bacteria:gtdb_family=f__Vibrionaceae:gtdb_genus=g__Enterovibrio:gtdb_order=o__Enterobacterales:gtdb_phylum=p__Proteobacteria:gtdb_species=s__Enterovibrio pacificus:heptad=MCP-40H:species=d__Bacteria_p__Proteobacteria_c__Gammaproteobacteria_o__Enterobacterales_f__Vibrionaceae_g__Enterovibrio_s__Enterovibrio pacificus])0.958:0.0800024[&&NHX:Sample_counter=:Type_counter=GTDB--5:capture_class_counter=:capture_domain_counter=:capture_family_counter=:capture_genus_counter=:capture_order_counter=:capture_phylum_counter=:capture_species_counter=:evoltype=D:gtdb_class_counter=c__Gammaproteobacteria--5:gtdb_domain_counter=d__Bacteria--5:gtdb_family_counter=f__Vibrionaceae--5:gtdb_genus_counter=g__Enterovibrio--5:gtdb_order_counter=o__Enterobacterales--5:gtdb_phylum_counter=p__Proteobacteria--5:gtdb_species_counter=s__Enterovibrio pacificus--2||s__Enterovibrio sp004116385--3:heptad_counter=MCP-40H--5:lbd_counter=:lca=d__Bacteria:lca_tree=g__Enterovibrio:name=N479877:ref_name_counter=])0.988:0.214279[&&NHX:Sample_counter=:Type_counter=GTDB--14:capture_class_counter=:capture_domain_counter=:capture_family_counter=:capture_genus_counter=:capture_order_counter=:capture_phylum_counter=:capture_species_counter=:evoltype=D:gtdb_class_counter=c__Gammaproteobacteria--14:gtdb_domain_counter=d__Bacteria--14:gtdb_family_counter=f__Vibrionaceae--14:gtdb_genus_counter=g__Enterovibrio--14:gtdb_order_counter=o__Enterobacterales--14:gtdb_phylum_counter=p__Proteobacteria--14:gtdb_species_counter=s__Enterovibrio baiacu--1||s__Enterovibrio calviensis--1||s__Enterovibrio celer--1||s__Enterovibrio coralii--1||s__Enterovibrio indicus--1||s__Enterovibrio marinus--1||s__Enterovibrio norvegicus--1||s__Enterovibrio norvegicus_A--1||s__Enterovibrio pacificus--2||s__Enterovibrio sedimenti--1||s__Enterovibrio sp004116385--3:heptad_counter=MCP-40H--14:lbd_counter=:lca=d__Bacteria:lca_tree=g__Enterovibrio:name=N479878:ref_name_counter=],((baa8b22f-fbc1-4c45-9ffc-4ab8e3dc14e7_4@MCPsignal.97.124:0[&&NHX:Sample=rhizpot1:Type=capture:capture_class=c__Verrucomicrobiae:capture_domain=d__Bacteria:capture_family=f__Opitutaceae:capture_genus=g__Nibricoccus:capture_order=o__Opitutales:capture_phylum=p__Verrucomicrobiota:capture_species=s__Nibricoccus sp016721945:heptad=MCP-40H],2cd2dfe3-fcf3-4a06-89ae-14c3cb36982f_2@MCPsignal.45.72:0[&&NHX:Sample=rhizpot2:Type=capture:capture_class=c__Gammaproteobacteria:capture_domain=d__Bacteria:capture_family=f__Pseudomonadaceae:capture_genus=g__Pseudomonas_E:capture_order=o__Pseudomonadales:capture_phylum=p__Proteobacteria:capture_species=s__Pseudomonas_E sp014268745:heptad=MCP-40H]):5e-09[&&NHX:Sample_counter=rhizpot1--1||rhizpot2--1:Type_counter=capture--2:capture_class_counter=c__Gammaproteobacteria--1||c__Verrucomicrobiae--1:capture_domain_counter=d__Bacteria--2:capture_family_counter=f__Opitutaceae--1||f__Pseudomonadaceae--1:capture_genus_counter=g__Nibricoccus--1||g__Pseudomonas_E--1:capture_order_counter=o__Opitutales--1||o__Pseudomonadales--1:capture_phylum_counter=p__Proteobacteria--1||p__Verrucomicrobiota--1:capture_species_counter=s__Nibricoccus sp016721945--1||s__Pseudomonas_E sp014268745--1:gtdb_class_counter=:gtdb_domain_counter=:gtdb_family_counter=:gtdb_genus_counter=:gtdb_order_counter=:gtdb_phylum_counter=:gtdb_species_counter=:heptad_counter=MCP-40H--2:lbd_counter=:name=N479881:ref_name_counter=],GB_GCA_001310455.1_protein.faa_BAXG01000002.1_12@PF00015_full_PFAM.326.517:0.127284[&&NHX:Type=GTDB:gtdb_class=c__Gammaproteobacteria:gtdb_domain=d__Bacteria:gtdb_family=f__Vibrionaceae:gtdb_genus=g__JCM-19050:gtdb_order=o__Enterobacterales:gtdb_phylum=p__Proteobacteria:gtdb_species=s__JCM-19050 sp001310455:heptad=MCP-40H:species=d__Bacteria_p__Proteobacteria_c__Gammaproteobacteria_o__Enterobacterales_f__Vibrionaceae_g__JCM-19050_s__JCM-19050 sp001310455])0.476:0.229686[&&NHX:Sample_counter=rhizpot1--1||rhizpot2--1:Type_counter=GTDB--1||capture--2:capture_class_counter=c__Gammaproteobacteria--1||c__Verrucomicrobiae--1:capture_domain_counter=d__Bacteria--2:capture_family_counter=f__Opitutaceae--1||f__Pseudomonadaceae--1:capture_genus_counter=g__Nibricoccus--1||g__Pseudomonas_E--1:capture_order_counter=o__Opitutales--1||o__Pseudomonadales--1:capture_phylum_counter=p__Proteobacteria--1||p__Verrucomicrobiota--1:capture_species_counter=s__Nibricoccus sp016721945--1||s__Pseudomonas_E sp014268745--1:gtdb_class_counter=c__Gammaproteobacteria--1:gtdb_domain_counter=d__Bacteria--1:gtdb_family_counter=f__Vibrionaceae--1:gtdb_genus_counter=g__JCM-19050--1:gtdb_order_counter=o__Enterobacterales--1:gtdb_phylum_counter=p__Proteobacteria--1:gtdb_species_counter=s__JCM-19050 sp001310455--1:heptad_counter=MCP-40H--3:lbd_counter=:lca_tree=s__JCM-19050 sp001310455:name=N479883:ref_name_counter=])0.883:0.170467[&&NHX:Sample_counter=rhizpot1--1||rhizpot2--1:Type_counter=GTDB--15||capture--2:capture_class_counter=c__Gammaproteobacteria--1||c__Verrucomicrobiae--1:capture_domain_counter=d__Bacteria--2:capture_family_counter=f__Opitutaceae--1||f__Pseudomonadaceae--1:capture_genus_counter=g__Nibricoccus--1||g__Pseudomonas_E--1:capture_order_counter=o__Opitutales--1||o__Pseudomonadales--1:capture_phylum_counter=p__Proteobacteria--1||p__Verrucomicrobiota--1:capture_species_counter=s__Nibricoccus sp016721945--1||s__Pseudomonas_E sp014268745--1:gtdb_class_counter=c__Gammaproteobacteria--15:gtdb_domain_counter=d__Bacteria--15:gtdb_family_counter=f__Vibrionaceae--15:gtdb_genus_counter=g__Enterovibrio--14||g__JCM-19050--1:gtdb_order_counter=o__Enterobacterales--15:gtdb_phylum_counter=p__Proteobacteria--15:gtdb_species_counter=s__Enterovibrio baiacu--1||s__Enterovibrio calviensis--1||s__Enterovibrio celer--1||s__Enterovibrio coralii--1||s__Enterovibrio indicus--1||s__Enterovibrio marinus--1||s__Enterovibrio norvegicus--1||s__Enterovibrio norvegicus_A--1||s__Enterovibrio pacificus--2||s__Enterovibrio sedimenti--1||s__Enterovibrio sp004116385--3||s__JCM-19050 sp001310455--1:heptad_counter=MCP-40H--17:lbd_counter=:lca_tree=g__Enterovibrio:name=N479884:ref_name_counter=],(RS_GCF_001996005.1_protein.faa_NZ_MUFB01000001.1_56@PF00015_full_PFAM.327.519:0.00142471[&&NHX:Type=GTDB:gtdb_class=c__Gammaproteobacteria:gtdb_domain=d__Bacteria:gtdb_family=f__Vibrionaceae:gtdb_genus=g__Salinivibrio:gtdb_order=o__Enterobacterales:gtdb_phylum=p__Proteobacteria:gtdb_species=s__Salinivibrio siamensis:heptad=MCP-40H:species=d__Bacteria_p__Proteobacteria_c__Gammaproteobacteria_o__Enterobacterales_f__Vibrionaceae_g__Salinivibrio_s__Salinivibrio siamensis],RS_GCF_001995985.1_protein.faa_NZ_MUFC01000002.1_211@PF00015_full_PFAM.321.518:0.0137078[&&NHX:Type=GTDB:gtdb_class=c__Gammaproteobacteria:gtdb_domain=d__Bacteria:gtdb_family=f__Vibrionaceae:gtdb_genus=g__Salinivibrio:gtdb_order=o__Enterobacterales:gtdb_phylum=p__Proteobacteria:gtdb_species=s__Salinivibrio sharmensis:heptad=MCP-40H:species=d__Bacteria_p__Proteobacteria_c__Gammaproteobacteria_o__Enterobacterales_f__Vibrionaceae_g__Salinivibrio_s__Salinivibrio sharmensis])0.99:0.270556[&&NHX:Sample_counter=:Type_counter=GTDB--2:capture_class_counter=:capture_domain_counter=:capture_family_counter=:capture_genus_counter=:capture_order_counter=:capture_phylum_counter=:capture_species_counter=:evoltype=D:gtdb_class_counter=c__Gammaproteobacteria--2:gtdb_domain_counter=d__Bacteria--2:gtdb_family_counter=f__Vibrionaceae--2:gtdb_genus_counter=g__Salinivibrio--2:gtdb_order_counter=o__Enterobacterales--2:gtdb_phylum_counter=p__Proteobacteria--2:gtdb_species_counter=s__Salinivibrio sharmensis--1||s__Salinivibrio siamensis--1:heptad_counter=MCP-40H--2:lbd_counter=:lca=d__Bacteria:lca_tree=g__Salinivibrio:name=N479887:ref_name_counter=])0.907:0.254505[&&NHX:Sample_counter=rhizpot1--1||rhizpot2--1:Type_counter=GTDB--17||capture--2:capture_class_counter=c__Gammaproteobacteria--1||c__Verrucomicrobiae--1:capture_domain_counter=d__Bacteria--2:capture_family_counter=f__Opitutaceae--1||f__Pseudomonadaceae--1:capture_genus_counter=g__Nibricoccus--1||g__Pseudomonas_E--1:capture_order_counter=o__Opitutales--1||o__Pseudomonadales--1:capture_phylum_counter=p__Proteobacteria--1||p__Verrucomicrobiota--1:capture_species_counter=s__Nibricoccus sp016721945--1||s__Pseudomonas_E sp014268745--1:gtdb_class_counter=c__Gammaproteobacteria--17:gtdb_domain_counter=d__Bacteria--17:gtdb_family_counter=f__Vibrionaceae--17:gtdb_genus_counter=g__Enterovibrio--14||g__JCM-19050--1||g__Salinivibrio--2:gtdb_order_counter=o__Enterobacterales--17:gtdb_phylum_counter=p__Proteobacteria--17:gtdb_species_counter=s__Enterovibrio baiacu--1||s__Enterovibrio calviensis--1||s__Enterovibrio celer--1||s__Enterovibrio coralii--1||s__Enterovibrio indicus--1||s__Enterovibrio marinus--1||s__Enterovibrio norvegicus--1||s__Enterovibrio norvegicus_A--1||s__Enterovibrio pacificus--2||s__Enterovibrio sedimenti--1||s__Enterovibrio sp004116385--3||s__JCM-19050 sp001310455--1||s__Salinivibrio sharmensis--1||s__Salinivibrio siamensis--1:heptad_counter=MCP-40H--19:lbd_counter=:lca_tree=f__Vibrionaceae:name=N479888:ref_name_counter=],(RS_GCF_900143285.1_protein.faa_NZ_FRDN01000005.1_277@PF00015_full_PFAM.349.539:0.905564[&&NHX:Type=GTDB:gtdb_class=c__Desulfitobacteriia:gtdb_domain=d__Bacteria:gtdb_family=f__Desulfitobacteriaceae:gtdb_genus=g__Desulfitobacterium:gtdb_order=o__Desulfitobacteriales:gtdb_phylum=p__Firmicutes_B:gtdb_species=s__Desulfitobacterium chlororespirans:heptad=MCP-44H:species=d__Bacteria_p__Firmicutes_B_c__Desulfitobacteriia_o__Desulfitobacteriales_f__Desulfitobacteriaceae_g__Desulfitobacterium_s__Desulfitobacterium chlororespirans],((RS_GCF_014218805.1_protein.faa_NZ_JACJUV010000001.1_2626@PF00015_full_PFAM.186.380:0.181285[&&NHX:Type=GTDB:gtdb_class=c__Gammaproteobacteria:gtdb_domain=d__Bacteria:gtdb_family=f__Cellvibrionaceae:gtdb_genus=g__Teredinibacter:gtdb_order=o__Pseudomonadales:gtdb_phylum=p__Proteobacteria:gtdb_species=s__Teredinibacter franksiae:heptad=MCP-40H:species=d__Bacteria_p__Proteobacteria_c__Gammaproteobacteria_o__Pseudomonadales_f__Cellvibrionaceae_g__Teredinibacter_s__Teredinibacter franksiae],GB_GCA_900177435.1_protein.faa_FXAI01000011.1_30@PF00015_full_PFAM.171.373:0.16991[&&NHX:Type=GTDB:gtdb_class=c__Gammaproteobacteria:gtdb_domain=d__Bacteria:gtdb_family=f__Cellvibrionaceae:gtdb_genus=g__Teredinibacter:gtdb_order=o__Pseudomonadales:gtdb_phylum=p__Proteobacteria:gtdb_species=s__Teredinibacter sp900177435:heptad=MCP-40H:species=d__Bacteria_p__Proteobacteria_c__Gammaproteobacteria_o__Pseudomonadales_f__Cellvibrionaceae_g__Teredinibacter_s__Teredinibacter sp900177435])0.405:0.15231[&&NHX:Sample_counter=:Type_counter=GTDB--2:capture_class_counter=:capture_domain_counter=:capture_family_counter=:capture_genus_counter=:capture_order_counter=:capture_phylum_counter=:capture_species_counter=:evoltype=D:gtdb_class_counter=c__Gammaproteobacteria--2:gtdb_domain_counter=d__Bacteria--2:gtdb_family_counter=f__Cellvibrionaceae--2:gtdb_genus_counter=g__Teredinibacter--2:gtdb_order_counter=o__Pseudomonadales--2:gtdb_phylum_counter=p__Proteobacteria--2:gtdb_species_counter=s__Teredinibacter franksiae--1||s__Teredinibacter sp900177435--1:heptad_counter=MCP-40H--2:lbd_counter=:lca=d__Bacteria:lca_tree=g__Teredinibacter:name=N479892:ref_name_counter=],(GB_GCA_007827375.1_protein.faa_VISH01000002.1_2470@PF00015_full_PFAM.90.355:0.242372[&&NHX:Type=GTDB:gtdb_class=c__Gammaproteobacteria:gtdb_domain=d__Bacteria:gtdb_family=f__Cellvibrionaceae:gtdb_genus=g__Teredinibacter:gtdb_order=o__Pseudomonadales:gtdb_phylum=p__Proteobacteria:gtdb_species=s__Teredinibacter sp007827375:heptad=MCP-40H:species=d__Bacteria_p__Proteobacteria_c__Gammaproteobacteria_o__Pseudomonadales_f__Cellvibrionaceae_g__Teredinibacter_s__Teredinibacter sp007827375],(RS_GCF_014217335.1_protein.faa_NZ_CP060092.1_1581@PF00015_full_PFAM.116.371:0.125077[&&NHX:Type=GTDB:gtdb_class=c__Gammaproteobacteria:gtdb_domain=d__Bacteria:gtdb_family=f__Cellvibrionaceae:gtdb_genus=g__Teredinibacter:gtdb_order=o__Pseudomonadales:gtdb_phylum=p__Proteobacteria:gtdb_species=s__Teredinibacter purpureus:heptad=MCP-40H:species=d__Bacteria_p__Proteobacteria_c__Gammaproteobacteria_o__Pseudomonadales_f__Cellvibrionaceae_g__Teredinibacter_s__Teredinibacter purpureus],22d3e58c-4f45-46c4-9052-ed157bbbc92e_2@MCPsignal.19.62:0.427485[&&NHX:Sample=rhiztom1:Type=capture:capture_class=c__Gammaproteobacteria:capture_domain=d__Bacteria:capture_family=f__Pseudomonadaceae:capture_genus=g__Pseudomonas_E:capture_order=o__Pseudomonadales:capture_phylum=p__Proteobacteria:capture_species=s__Pseudomonas_E fulgida:heptad=MCP-24H])0.701:0.03395[&&NHX:Sample_counter=rhiztom1--1:Type_counter=GTDB--1||capture--1:capture_class_counter=c__Gammaproteobacteria--1:capture_domain_counter=d__Bacteria--1:capture_family_counter=f__Pseudomonadaceae--1:capture_genus_counter=g__Pseudomonas_E--1:capture_order_counter=o__Pseudomonadales--1:capture_phylum_counter=p__Proteobacteria--1:capture_species_counter=s__Pseudomonas_E fulgida--1:gtdb_class_counter=c__Gammaproteobacteria--1:gtdb_domain_counter=d__Bacteria--1:gtdb_family_counter=f__Cellvibrionaceae--1:gtdb_genus_counter=g__Teredinibacter--1:gtdb_order_counter=o__Pseudomonadales--1:gtdb_phylum_counter=p__Proteobacteria--1:gtdb_species_counter=s__Teredinibacter purpureus--1:heptad_counter=MCP-24H--1||MCP-40H--1:lbd_counter=:lca_tree=s__Teredinibacter purpureus:name=N479896:ref_name_counter=])0.833:0.165365[&&NHX:Sample_counter=rhiztom1--1:Type_counter=GTDB--2||capture--1:capture_class_counter=c__Gammaproteobacteria--1:capture_domain_counter=d__Bacteria--1:capture_family_counter=f__Pseudomonadaceae--1:capture_genus_counter=g__Pseudomonas_E--1:capture_order_counter=o__Pseudomonadales--1:capture_phylum_counter=p__Proteobacteria--1:capture_species_counter=s__Pseudomonas_E fulgida--1:gtdb_class_counter=c__Gammaproteobacteria--2:gtdb_domain_counter=d__Bacteria--2:gtdb_family_counter=f__Cellvibrionaceae--2:gtdb_genus_counter=g__Teredinibacter--2:gtdb_order_counter=o__Pseudomonadales--2:gtdb_phylum_counter=p__Proteobacteria--2:gtdb_species_counter=s__Teredinibacter purpureus--1||s__Teredinibacter sp007827375--1:heptad_counter=MCP-24H--1||MCP-40H--2:lbd_counter=:lca_tree=g__Teredinibacter:name=N479897:ref_name_counter=])1:0.870263[&&NHX:Sample_counter=rhiztom1--1:Type_counter=GTDB--4||capture--1:capture_class_counter=c__Gammaproteobacteria--1:capture_domain_counter=d__Bacteria--1:capture_family_counter=f__Pseudomonadaceae--1:capture_genus_counter=g__Pseudomonas_E--1:capture_order_counter=o__Pseudomonadales--1:capture_phylum_counter=p__Proteobacteria--1:capture_species_counter=s__Pseudomonas_E fulgida--1:gtdb_class_counter=c__Gammaproteobacteria--4:gtdb_domain_counter=d__Bacteria--4:gtdb_family_counter=f__Cellvibrionaceae--4:gtdb_genus_counter=g__Teredinibacter--4:gtdb_order_counter=o__Pseudomonadales--4:gtdb_phylum_counter=p__Proteobacteria--4:gtdb_species_counter=s__Teredinibacter franksiae--1||s__Teredinibacter purpureus--1||s__Teredinibacter sp007827375--1||s__Teredinibacter sp900177435--1:heptad_counter=MCP-24H--1||MCP-40H--4:lbd_counter=:lca_tree=g__Teredinibacter:name=N479898:ref_name_counter=])0.767:0.272011[&&NHX:Sample_counter=rhiztom1--1:Type_counter=GTDB--5||capture--1:capture_class_counter=c__Gammaproteobacteria--1:capture_domain_counter=d__Bacteria--1:capture_family_counter=f__Pseudomonadaceae--1:capture_genus_counter=g__Pseudomonas_E--1:capture_order_counter=o__Pseudomonadales--1:capture_phylum_counter=p__Proteobacteria--1:capture_species_counter=s__Pseudomonas_E fulgida--1:gtdb_class_counter=c__Desulfitobacteriia--1||c__Gammaproteobacteria--4:gtdb_domain_counter=d__Bacteria--5:gtdb_family_counter=f__Cellvibrionaceae--4||f__Desulfitobacteriaceae--1:gtdb_genus_counter=g__Desulfitobacterium--1||g__Teredinibacter--4:gtdb_order_counter=o__Desulfitobacteriales--1||o__Pseudomonadales--4:gtdb_phylum_counter=p__Firmicutes_B--1||p__Proteobacteria--4:gtdb_species_counter=s__Desulfitobacterium chlororespirans--1||s__Teredinibacter franksiae--1||s__Teredinibacter purpureus--1||s__Teredinibacter sp007827375--1||s__Teredinibacter sp900177435--1:heptad_counter=MCP-24H--1||MCP-40H--4||MCP-44H--1:lbd_counter=:lca_tree=d__Bacteria:name=N479899:ref_name_counter=])0.979:0.404545[&&NHX:Sample_counter=rhizpot1--1||rhizpot2--1||rhiztom1--1:Type_counter=GTDB--22||capture--3:capture_class_counter=c__Gammaproteobacteria--2||c__Verrucomicrobiae--1:capture_domain_counter=d__Bacteria--3:capture_family_counter=f__Opitutaceae--1||f__Pseudomonadaceae--2:capture_genus_counter=g__Nibricoccus--1||g__Pseudomonas_E--2:capture_order_counter=o__Opitutales--1||o__Pseudomonadales--2:capture_phylum_counter=p__Proteobacteria--2||p__Verrucomicrobiota--1:capture_species_counter=s__Nibricoccus sp016721945--1||s__Pseudomonas_E fulgida--1||s__Pseudomonas_E sp014268745--1:gtdb_class_counter=c__Desulfitobacteriia--1||c__Gammaproteobacteria--21:gtdb_domain_counter=d__Bacteria--22:gtdb_family_counter=f__Cellvibrionaceae--4||f__Desulfitobacteriaceae--1||f__Vibrionaceae--17:gtdb_genus_counter=g__Desulfitobacterium--1||g__Enterovibrio--14||g__JCM-19050--1||g__Salinivibrio--2||g__Teredinibacter--4:gtdb_order_counter=o__Desulfitobacteriales--1||o__Enterobacterales--17||o__Pseudomonadales--4:gtdb_phylum_counter=p__Firmicutes_B--1||p__Proteobacteria--21:gtdb_species_counter=s__Desulfitobacterium chlororespirans--1||s__Enterovibrio baiacu--1||s__Enterovibrio calviensis--1||s__Enterovibrio celer--1||s__Enterovibrio coralii--1||s__Enterovibrio indicus--1||s__Enterovibrio marinus--1||s__Enterovibrio norvegicus--1||s__Enterovibrio norvegicus_A--1||s__Enterovibrio pacificus--2||s__Enterovibrio sedimenti--1||s__Enterovibrio sp004116385--3||s__JCM-19050 sp001310455--1||s__Salinivibrio sharmensis--1||s__Salinivibrio siamensis--1||s__Teredinibacter franksiae--1||s__Teredinibacter purpureus--1||s__Teredinibacter sp007827375--1||s__Teredinibacter sp900177435--1:heptad_counter=MCP-24H--1||MCP-40H--23||MCP-44H--1:lbd_counter=:lca_tree=c__Gammaproteobacteria:name=N479900:ref_name_counter=])0:9e-09[&&NHX:Sample_counter=rhizpot1--1||rhizpot2--1||rhiztom1--1||rhiztom3--1:Type_counter=GTDB--22||capture--4:capture_class_counter=c__Gammaproteobacteria--3||c__Verrucomicrobiae--1:capture_domain_counter=d__Bacteria--4:capture_family_counter=f__Opitutaceae--1||f__Pseudomonadaceae--3:capture_genus_counter=g__Nibricoccus--1||g__Pseudomonas_E--3:capture_order_counter=o__Opitutales--1||o__Pseudomonadales--3:capture_phylum_counter=p__Proteobacteria--3||p__Verrucomicrobiota--1:capture_species_counter=s__Nibricoccus sp016721945--1||s__Pseudomonas_E asiatica--1||s__Pseudomonas_E fulgida--1||s__Pseudomonas_E sp014268745--1:gtdb_class_counter=c__Desulfitobacteriia--1||c__Gammaproteobacteria--21:gtdb_domain_counter=d__Bacteria--22:gtdb_family_counter=f__Cellvibrionaceae--4||f__Desulfitobacteriaceae--1||f__Vibrionaceae--17:gtdb_genus_counter=g__Desulfitobacterium--1||g__Enterovibrio--14||g__JCM-19050--1||g__Salinivibrio--2||g__Teredinibacter--4:gtdb_order_counter=o__Desulfitobacteriales--1||o__Enterobacterales--17||o__Pseudomonadales--4:gtdb_phylum_counter=p__Firmicutes_B--1||p__Proteobacteria--21:gtdb_species_counter=s__Desulfitobacterium chlororespirans--1||s__Enterovibrio baiacu--1||s__Enterovibrio calviensis--1||s__Enterovibrio celer--1||s__Enterovibrio coralii--1||s__Enterovibrio indicus--1||s__Enterovibrio marinus--1||s__Enterovibrio norvegicus--1||s__Enterovibrio norvegicus_A--1||s__Enterovibrio pacificus--2||s__Enterovibrio sedimenti--1||s__Enterovibrio sp004116385--3||s__JCM-19050 sp001310455--1||s__Salinivibrio sharmensis--1||s__Salinivibrio siamensis--1||s__Teredinibacter franksiae--1||s__Teredinibacter purpureus--1||s__Teredinibacter sp007827375--1||s__Teredinibacter sp900177435--1:heptad_counter=MCP-24H--1||MCP-40H--24||MCP-44H--1:lbd_counter=:lca_tree=c__Gammaproteobacteria:name=N479901:ref_name_counter=])0.794:0.0430985[&&NHX:Sample_counter=rhizpot1--1||rhizpot2--1||rhiztom1--1||rhiztom3--3:Type_counter=GTDB--22||capture--6:capture_class_counter=c__Gammaproteobacteria--5||c__Verrucomicrobiae--1:capture_domain_counter=d__Bacteria--6:capture_family_counter=f__Opitutaceae--1||f__Pseudomonadaceae--5:capture_genus_counter=g__Nibricoccus--1||g__Pseudomonas_E--5:capture_order_counter=o__Opitutales--1||o__Pseudomonadales--5:capture_phylum_counter=p__Proteobacteria--5||p__Verrucomicrobiota--1:capture_species_counter=s__Nibricoccus sp016721945--1||s__Pseudomonas_E asiatica--2||s__Pseudomonas_E fulgida--1||s__Pseudomonas_E hunanensis--1||s__Pseudomonas_E sp014268745--1:gtdb_class_counter=c__Desulfitobacteriia--1||c__Gammaproteobacteria--21:gtdb_domain_counter=d__Bacteria--22:gtdb_family_counter=f__Cellvibrionaceae--4||f__Desulfitobacteriaceae--1||f__Vibrionaceae--17:gtdb_genus_counter=g__Desulfitobacterium--1||g__Enterovibrio--14||g__JCM-19050--1||g__Salinivibrio--2||g__Teredinibacter--4:gtdb_order_counter=o__Desulfitobacteriales--1||o__Enterobacterales--17||o__Pseudomonadales--4:gtdb_phylum_counter=p__Firmicutes_B--1||p__Proteobacteria--21:gtdb_species_counter=s__Desulfitobacterium chlororespirans--1||s__Enterovibrio baiacu--1||s__Enterovibrio calviensis--1||s__Enterovibrio celer--1||s__Enterovibrio coralii--1||s__Enterovibrio indicus--1||s__Enterovibrio marinus--1||s__Enterovibrio norvegicus--1||s__Enterovibrio norvegicus_A--1||s__Enterovibrio pacificus--2||s__Enterovibrio sedimenti--1||s__Enterovibrio sp004116385--3||s__JCM-19050 sp001310455--1||s__Salinivibrio sharmensis--1||s__Salinivibrio siamensis--1||s__Teredinibacter franksiae--1||s__Teredinibacter purpureus--1||s__Teredinibacter sp007827375--1||s__Teredinibacter sp900177435--1:heptad_counter=MCP-24H--1||MCP-40H--26||MCP-44H--1:lbd_counter=:lca_tree=c__Gammaproteobacteria:name=N479902:ref_name_counter=])0:5e-09[&&NHX:Sample_counter=rhizpot1--1||rhizpot2--1||rhiztom1--1||rhiztom3--4:Type_counter=GTDB--22||capture--7:capture_class_counter=c__Gammaproteobacteria--6||c__Verrucomicrobiae--1:capture_domain_counter=d__Bacteria--7:capture_family_counter=f__Opitutaceae--1||f__Pseudomonadaceae--6:capture_genus_counter=g__Nibricoccus--1||g__Pseudomonas_E--6:capture_order_counter=o__Opitutales--1||o__Pseudomonadales--6:capture_phylum_counter=p__Proteobacteria--6||p__Verrucomicrobiota--1:capture_species_counter=s__Nibricoccus sp016721945--1||s__Pseudomonas_E asiatica--2||s__Pseudomonas_E fulgida--1||s__Pseudomonas_E hunanensis--1||s__Pseudomonas_E inefficax--1||s__Pseudomonas_E sp014268745--1:gtdb_class_counter=c__Desulfitobacteriia--1||c__Gammaproteobacteria--21:gtdb_domain_counter=d__Bacteria--22:gtdb_family_counter=f__Cellvibrionaceae--4||f__Desulfitobacteriaceae--1||f__Vibrionaceae--17:gtdb_genus_counter=g__Desulfitobacterium--1||g__Enterovibrio--14||g__JCM-19050--1||g__Salinivibrio--2||g__Teredinibacter--4:gtdb_order_counter=o__Desulfitobacteriales--1||o__Enterobacterales--17||o__Pseudomonadales--4:gtdb_phylum_counter=p__Firmicutes_B--1||p__Proteobacteria--21:gtdb_species_counter=s__Desulfitobacterium chlororespirans--1||s__Enterovibrio baiacu--1||s__Enterovibrio calviensis--1||s__Enterovibrio celer--1||s__Enterovibrio coralii--1||s__Enterovibrio indicus--1||s__Enterovibrio marinus--1||s__Enterovibrio norvegicus--1||s__Enterovibrio norvegicus_A--1||s__Enterovibrio pacificus--2||s__Enterovibrio sedimenti--1||s__Enterovibrio sp004116385--3||s__JCM-19050 sp001310455--1||s__Salinivibrio sharmensis--1||s__Salinivibrio siamensis--1||s__Teredinibacter franksiae--1||s__Teredinibacter purpureus--1||s__Teredinibacter sp007827375--1||s__Teredinibacter sp900177435--1:heptad_counter=MCP-24H--1||MCP-40H--27||MCP-44H--1:lbd_counter=:lca_tree=c__Gammaproteobacteria:name=N479903:ref_name_counter=])0:1.3e-08[&&NHX:Sample_counter=rhizpot1--1||rhizpot2--1||rhiztom1--3||rhiztom3--5:Type_counter=GTDB--22||capture--10:capture_class_counter=c__Gammaproteobacteria--9||c__Verrucomicrobiae--1:capture_domain_counter=d__Bacteria--10:capture_family_counter=f__Gallaecimonadaceae--1||f__Opitutaceae--1||f__Pseudomonadaceae--8:capture_genus_counter=g__Gallaecimonas--1||g__Nibricoccus--1||g__Pseudomonas_E--8:capture_order_counter=o__Enterobacterales--1||o__Opitutales--1||o__Pseudomonadales--8:capture_phylum_counter=p__Proteobacteria--9||p__Verrucomicrobiota--1:capture_species_counter=s__Gallaecimonas xiamenensis--1||s__Nibricoccus sp016721945--1||s__Pseudomonas_E asiatica--2||s__Pseudomonas_E fulgida--1||s__Pseudomonas_E hunanensis--3||s__Pseudomonas_E inefficax--1||s__Pseudomonas_E sp014268745--1:gtdb_class_counter=c__Desulfitobacteriia--1||c__Gammaproteobacteria--21:gtdb_domain_counter=d__Bacteria--22:gtdb_family_counter=f__Cellvibrionaceae--4||f__Desulfitobacteriaceae--1||f__Vibrionaceae--17:gtdb_genus_counter=g__Desulfitobacterium--1||g__Enterovibrio--14||g__JCM-19050--1||g__Salinivibrio--2||g__Teredinibacter--4:gtdb_order_counter=o__Desulfitobacteriales--1||o__Enterobacterales--17||o__Pseudomonadales--4:gtdb_phylum_counter=p__Firmicutes_B--1||p__Proteobacteria--21:gtdb_species_counter=s__Desulfitobacterium chlororespirans--1||s__Enterovibrio baiacu--1||s__Enterovibrio calviensis--1||s__Enterovibrio celer--1||s__Enterovibrio coralii--1||s__Enterovibrio indicus--1||s__Enterovibrio marinus--1||s__Enterovibrio norvegicus--1||s__Enterovibrio norvegicus_A--1||s__Enterovibrio pacificus--2||s__Enterovibrio sedimenti--1||s__Enterovibrio sp004116385--3||s__JCM-19050 sp001310455--1||s__Salinivibrio sharmensis--1||s__Salinivibrio siamensis--1||s__Teredinibacter franksiae--1||s__Teredinibacter purpureus--1||s__Teredinibacter sp007827375--1||s__Teredinibacter sp900177435--1:heptad_counter=MCP-24H--1||MCP-40H--30||MCP-44H--1:lbd_counter=:lca_tree=c__Gammaproteobacteria:name=N479904:ref_name_counter=],78804ba5-f0a0-4c10-bb18-be03eb95ec32_2@MCPsignal.36.96:5e-09[&&NHX:Sample=rhiztom1:Type=capture:capture_class=c__Gammaproteobacteria:capture_domain=d__Bacteria:capture_family=f__Pseudomonadaceae:capture_genus=g__Pseudomonas_E:capture_order=o__Pseudomonadales:capture_phylum=p__Proteobacteria:capture_species=s__Pseudomonas_E hunanensis:heptad=MCP-40H])0.259:1.3e-08[&&NHX:Sample_counter=rhizpot1--1||rhizpot2--1||rhiztom1--4||rhiztom3--5:Type_counter=GTDB--22||capture--11:capture_class_counter=c__Gammaproteobacteria--10||c__Verrucomicrobiae--1:capture_domain_counter=d__Bacteria--11:capture_family_counter=f__Gallaecimonadaceae--1||f__Opitutaceae--1||f__Pseudomonadaceae--9:capture_genus_counter=g__Gallaecimonas--1||g__Nibricoccus--1||g__Pseudomonas_E--9:capture_order_counter=o__Enterobacterales--1||o__Opitutales--1||o__Pseudomonadales--9:capture_phylum_counter=p__Proteobacteria--10||p__Verrucomicrobiota--1:capture_species_counter=s__Gallaecimonas xiamenensis--1||s__Nibricoccus sp016721945--1||s__Pseudomonas_E asiatica--2||s__Pseudomonas_E fulgida--1||s__Pseudomonas_E hunanensis--4||s__Pseudomonas_E inefficax--1||s__Pseudomonas_E sp014268745--1:gtdb_class_counter=c__Desulfitobacteriia--1||c__Gammaproteobacteria--21:gtdb_domain_counter=d__Bacteria--22:gtdb_family_counter=f__Cellvibrionaceae--4||f__Desulfitobacteriaceae--1||f__Vibrionaceae--17:gtdb_genus_counter=g__Desulfitobacterium--1||g__Enterovibrio--14||g__JCM-19050--1||g__Salinivibrio--2||g__Teredinibacter--4:gtdb_order_counter=o__Desulfitobacteriales--1||o__Enterobacterales--17||o__Pseudomonadales--4:gtdb_phylum_counter=p__Firmicutes_B--1||p__Proteobacteria--21:gtdb_species_counter=s__Desulfitobacterium chlororespirans--1||s__Enterovibrio baiacu--1||s__Enterovibrio calviensis--1||s__Enterovibrio celer--1||s__Enterovibrio coralii--1||s__Enterovibrio indicus--1||s__Enterovibrio marinus--1||s__Enterovibrio norvegicus--1||s__Enterovibrio norvegicus_A--1||s__Enterovibrio pacificus--2||s__Enterovibrio sedimenti--1||s__Enterovibrio sp004116385--3||s__JCM-19050 sp001310455--1||s__Salinivibrio sharmensis--1||s__Salinivibrio siamensis--1||s__Teredinibacter franksiae--1||s__Teredinibacter purpureus--1||s__Teredinibacter sp007827375--1||s__Teredinibacter sp900177435--1:heptad_counter=MCP-24H--1||MCP-40H--31||MCP-44H--1:lbd_counter=:lca_tree=c__Gammaproteobacteria:name=N479906:ref_name_counter=],7410a2dd-ba10-474a-bd46-7a5e29cc5952_3@MCPsignal.91.139:5e-09[&&NHX:Sample=rhiztom3:Type=capture:capture_class=c__Gammaproteobacteria:capture_domain=d__Bacteria:capture_family=f__Pseudomonadaceae:capture_genus=g__Pseudomonas_E:capture_order=o__Pseudomonadales:capture_phylum=p__Proteobacteria:capture_species=s__Pseudomonas_E asiatica:heptad=MCP-40H])0:1.3e-08[&&NHX:Sample_counter=rhizpot1--1||rhizpot2--1||rhiztom1--4||rhiztom3--6:Type_counter=GTDB--22||capture--12:capture_class_counter=c__Gammaproteobacteria--11||c__Verrucomicrobiae--1:capture_domain_counter=d__Bacteria--12:capture_family_counter=f__Gallaecimonadaceae--1||f__Opitutaceae--1||f__Pseudomonadaceae--10:capture_genus_counter=g__Gallaecimonas--1||g__Nibricoccus--1||g__Pseudomonas_E--10:capture_order_counter=o__Enterobacterales--1||o__Opitutales--1||o__Pseudomonadales--10:capture_phylum_counter=p__Proteobacteria--11||p__Verrucomicrobiota--1:capture_species_counter=s__Gallaecimonas xiamenensis--1||s__Nibricoccus sp016721945--1||s__Pseudomonas_E asiatica--3||s__Pseudomonas_E fulgida--1||s__Pseudomonas_E hunanensis--4||s__Pseudomonas_E inefficax--1||s__Pseudomonas_E sp014268745--1:gtdb_class_counter=c__Desulfitobacteriia--1||c__Gammaproteobacteria--21:gtdb_domain_counter=d__Bacteria--22:gtdb_family_counter=f__Cellvibrionaceae--4||f__Desulfitobacteriaceae--1||f__Vibrionaceae--17:gtdb_genus_counter=g__Desulfitobacterium--1||g__Enterovibrio--14||g__JCM-19050--1||g__Salinivibrio--2||g__Teredinibacter--4:gtdb_order_counter=o__Desulfitobacteriales--1||o__Enterobacterales--17||o__Pseudomonadales--4:gtdb_phylum_counter=p__Firmicutes_B--1||p__Proteobacteria--21:gtdb_species_counter=s__Desulfitobacterium chlororespirans--1||s__Enterovibrio baiacu--1||s__Enterovibrio calviensis--1||s__Enterovibrio celer--1||s__Enterovibrio coralii--1||s__Enterovibrio indicus--1||s__Enterovibrio marinus--1||s__Enterovibrio norvegicus--1||s__Enterovibrio norvegicus_A--1||s__Enterovibrio pacificus--2||s__Enterovibrio sedimenti--1||s__Enterovibrio sp004116385--3||s__JCM-19050 sp001310455--1||s__Salinivibrio sharmensis--1||s__Salinivibrio siamensis--1||s__Teredinibacter franksiae--1||s__Teredinibacter purpureus--1||s__Teredinibacter sp007827375--1||s__Teredinibacter sp900177435--1:heptad_counter=MCP-24H--1||MCP-40H--32||MCP-44H--1:lbd_counter=:lca_tree=c__Gammaproteobacteria:name=N479908:ref_name_counter=],ebcefe63-555c-49c8-8f87-455ddff56c40_6@MCPsignal.185.241:5e-09[&&NHX:Sample=rhiztom3:Type=capture:capture_class=c__Myxococcia:capture_domain=d__Bacteria:capture_family=f__Myxococcaceae:capture_genus=g__Archangium:capture_order=o__Myxococcales:capture_phylum=p__Myxococcota:capture_species=s__Archangium violaceum_A:heptad=MCP-40H])0.843:0.0310883[&&NHX:Sample_counter=rhizpot1--1||rhizpot2--1||rhiztom1--4||rhiztom3--7:Type_counter=GTDB--22||capture--13:capture_class_counter=c__Gammaproteobacteria--11||c__Myxococcia--1||c__Verrucomicrobiae--1:capture_domain_counter=d__Bacteria--13:capture_family_counter=f__Gallaecimonadaceae--1||f__Myxococcaceae--1||f__Opitutaceae--1||f__Pseudomonadaceae--10:capture_genus_counter=g__Archangium--1||g__Gallaecimonas--1||g__Nibricoccus--1||g__Pseudomonas_E--10:capture_order_counter=o__Enterobacterales--1||o__Myxococcales--1||o__Opitutales--1||o__Pseudomonadales--10:capture_phylum_counter=p__Myxococcota--1||p__Proteobacteria--11||p__Verrucomicrobiota--1:capture_species_counter=s__Archangium violaceum_A--1||s__Gallaecimonas xiamenensis--1||s__Nibricoccus sp016721945--1||s__Pseudomonas_E asiatica--3||s__Pseudomonas_E fulgida--1||s__Pseudomonas_E hunanensis--4||s__Pseudomonas_E inefficax--1||s__Pseudomonas_E sp014268745--1:gtdb_class_counter=c__Desulfitobacteriia--1||c__Gammaproteobacteria--21:gtdb_domain_counter=d__Bacteria--22:gtdb_family_counter=f__Cellvibrionaceae--4||f__Desulfitobacteriaceae--1||f__Vibrionaceae--17:gtdb_genus_counter=g__Desulfitobacterium--1||g__Enterovibrio--14||g__JCM-19050--1||g__Salinivibrio--2||g__Teredinibacter--4:gtdb_order_counter=o__Desulfitobacteriales--1||o__Enterobacterales--17||o__Pseudomonadales--4:gtdb_phylum_counter=p__Firmicutes_B--1||p__Proteobacteria--21:gtdb_species_counter=s__Desulfitobacterium chlororespirans--1||s__Enterovibrio baiacu--1||s__Enterovibrio calviensis--1||s__Enterovibrio celer--1||s__Enterovibrio coralii--1||s__Enterovibrio indicus--1||s__Enterovibrio marinus--1||s__Enterovibrio norvegicus--1||s__Enterovibrio norvegicus_A--1||s__Enterovibrio pacificus--2||s__Enterovibrio sedimenti--1||s__Enterovibrio sp004116385--3||s__JCM-19050 sp001310455--1||s__Salinivibrio sharmensis--1||s__Salinivibrio siamensis--1||s__Teredinibacter franksiae--1||s__Teredinibacter purpureus--1||s__Teredinibacter sp007827375--1||s__Teredinibacter sp900177435--1:heptad_counter=MCP-24H--1||MCP-40H--33||MCP-44H--1:lbd_counter=:lca_tree=c__Gammaproteobacteria:name=N479910:ref_name_counter=])0:1.8e-08[&&NHX:Sample_counter=rhizpot1--1||rhizpot2--1||rhiztom1--4||rhiztom2--1||rhiztom3--7:Type_counter=GTDB--22||capture--14:capture_class_counter=c__Gammaproteobacteria--12||c__Myxococcia--1||c__Verrucomicrobiae--1:capture_domain_counter=d__Bacteria--14:capture_family_counter=f__Gallaecimonadaceae--1||f__Myxococcaceae--1||f__Opitutaceae--1||f__Pseudomonadaceae--11:capture_genus_counter=g__Archangium--1||g__Gallaecimonas--1||g__Nibricoccus--1||g__Pseudomonas_E--11:capture_order_counter=o__Enterobacterales--1||o__Myxococcales--1||o__Opitutales--1||o__Pseudomonadales--11:capture_phylum_counter=p__Myxococcota--1||p__Proteobacteria--12||p__Verrucomicrobiota--1:capture_species_counter=s__Archangium violaceum_A--1||s__Gallaecimonas xiamenensis--1||s__Nibricoccus sp016721945--1||s__Pseudomonas_E asiatica--4||s__Pseudomonas_E fulgida--1||s__Pseudomonas_E hunanensis--4||s__Pseudomonas_E inefficax--1||s__Pseudomonas_E sp014268745--1:gtdb_class_counter=c__Desulfitobacteriia--1||c__Gammaproteobacteria--21:gtdb_domain_counter=d__Bacteria--22:gtdb_family_counter=f__Cellvibrionaceae--4||f__Desulfitobacteriaceae--1||f__Vibrionaceae--17:gtdb_genus_counter=g__Desulfitobacterium--1||g__Enterovibrio--14||g__JCM-19050--1||g__Salinivibrio--2||g__Teredinibacter--4:gtdb_order_counter=o__Desulfitobacteriales--1||o__Enterobacterales--17||o__Pseudomonadales--4:gtdb_phylum_counter=p__Firmicutes_B--1||p__Proteobacteria--21:gtdb_species_counter=s__Desulfitobacterium chlororespirans--1||s__Enterovibrio baiacu--1||s__Enterovibrio calviensis--1||s__Enterovibrio celer--1||s__Enterovibrio coralii--1||s__Enterovibrio indicus--1||s__Enterovibrio marinus--1||s__Enterovibrio norvegicus--1||s__Enterovibrio norvegicus_A--1||s__Enterovibrio pacificus--2||s__Enterovibrio sedimenti--1||s__Enterovibrio sp004116385--3||s__JCM-19050 sp001310455--1||s__Salinivibrio sharmensis--1||s__Salinivibrio siamensis--1||s__Teredinibacter franksiae--1||s__Teredinibacter purpureus--1||s__Teredinibacter sp007827375--1||s__Teredinibacter sp900177435--1:heptad_counter=MCP-24H--1||MCP-40H--34||MCP-44H--1:lbd_counter=:lca_tree=c__Gammaproteobacteria:name=N479911:ref_name_counter=])0:1.8e-08[&&NHX:Sample_counter=rhizpot1--1||rhizpot2--1||rhiztom1--4||rhiztom2--1||rhiztom3--8:Type_counter=GTDB--22||capture--15:capture_class_counter=c__Gammaproteobacteria--12||c__Myxococcia--1||c__Spirochaetia--1||c__Verrucomicrobiae--1:capture_domain_counter=d__Bacteria--15:capture_family_counter=f__Gallaecimonadaceae--1||f__Myxococcaceae--1||f__Opitutaceae--1||f__Pseudomonadaceae--11||f__Treponemataceae--1:capture_genus_counter=g__Archangium--1||g__Gallaecimonas--1||g__Nibricoccus--1||g__Pseudomonas_E--11||g__Treponema_D--1:capture_order_counter=o__Enterobacterales--1||o__Myxococcales--1||o__Opitutales--1||o__Pseudomonadales--11||o__Treponematales--1:capture_phylum_counter=p__Myxococcota--1||p__Proteobacteria--12||p__Spirochaetota--1||p__Verrucomicrobiota--1:capture_species_counter=s__Archangium violaceum_A--1||s__Gallaecimonas xiamenensis--1||s__Nibricoccus sp016721945--1||s__Pseudomonas_E asiatica--4||s__Pseudomonas_E fulgida--1||s__Pseudomonas_E hunanensis--4||s__Pseudomonas_E inefficax--1||s__Pseudomonas_E sp014268745--1||s__Treponema_D sp902772975--1:gtdb_class_counter=c__Desulfitobacteriia--1||c__Gammaproteobacteria--21:gtdb_domain_counter=d__Bacteria--22:gtdb_family_counter=f__Cellvibrionaceae--4||f__Desulfitobacteriaceae--1||f__Vibrionaceae--17:gtdb_genus_counter=g__Desulfitobacterium--1||g__Enterovibrio--14||g__JCM-19050--1||g__Salinivibrio--2||g__Teredinibacter--4:gtdb_order_counter=o__Desulfitobacteriales--1||o__Enterobacterales--17||o__Pseudomonadales--4:gtdb_phylum_counter=p__Firmicutes_B--1||p__Proteobacteria--21:gtdb_species_counter=s__Desulfitobacterium chlororespirans--1||s__Enterovibrio baiacu--1||s__Enterovibrio calviensis--1||s__Enterovibrio celer--1||s__Enterovibrio coralii--1||s__Enterovibrio indicus--1||s__Enterovibrio marinus--1||s__Enterovibrio norvegicus--1||s__Enterovibrio norvegicus_A--1||s__Enterovibrio pacificus--2||s__Enterovibrio sedimenti--1||s__Enterovibrio sp004116385--3||s__JCM-19050 sp001310455--1||s__Salinivibrio sharmensis--1||s__Salinivibrio siamensis--1||s__Teredinibacter franksiae--1||s__Teredinibacter purpureus--1||s__Teredinibacter sp007827375--1||s__Teredinibacter sp900177435--1:heptad_counter=MCP-24H--1||MCP-40H--35||MCP-44H--1:lbd_counter=:lca_tree=c__Gammaproteobacteria:name=N479912:ref_name_counter=],((((3f0ceab3-6235-492a-8ae0-79602a6c27a7_5@MCPsignal.372.422:5e-09[&&NHX:Sample=rhiztom1:Type=capture:capture_class=c__Desulfobulbia:capture_domain=d__Bacteria:capture_family=f__Desulfurivibrionaceae:capture_genus=g__BM506:capture_order=o__Desulfobulbales:capture_phylum=p__Desulfobacterota:capture_species=s__BM506 sp018822545:heptad=MCP-40H],((RS_GCF_002162375.1_protein.faa_NZ_CP021425.1_4391@PF00015_full_PFAM.149.404:0.905535[&&NHX:Type=GTDB:gtdb_class=c__Gammaproteobacteria:gtdb_domain=d__Bacteria:gtdb_family=f__Oleiphilaceae:gtdb_genus=g__Oleiphilus:gtdb_order=o__Pseudomonadales:gtdb_phylum=p__Proteobacteria:gtdb_species=s__Oleiphilus messinensis:heptad=MCP-40H:species=d__Bacteria_p__Proteobacteria_c__Gammaproteobacteria_o__Pseudomonadales_f__Oleiphilaceae_g__Oleiphilus_s__Oleiphilus messinensis],(GB_GCA_013373245.1_protein.faa_JABXID010000130.1_5@PF00015_full_PFAM.449.647:0.645737[&&NHX:Type=GTDB:gtdb_class=c__Gammaproteobacteria:gtdb_domain=d__Bacteria:gtdb_family=f__Alteromonadaceae:gtdb_genus=g__Psychrosphaera:gtdb_order=o__Enterobacterales:gtdb_phylum=p__Proteobacteria:gtdb_species=s__Psychrosphaera sp013373245:heptad=MCP-40H:species=d__Bacteria_p__Proteobacteria_c__Gammaproteobacteria_o__Enterobacterales_f__Alteromonadaceae_g__Psychrosphaera_s__Psychrosphaera sp013373245],RS_GCF_019209865.1_protein.faa_NZ_JAHUTT010000058.1_22@PF00015_full_PFAM.333.533:0.694973[&&NHX:Type=GTDB:gtdb_class=c__Gammaproteobacteria:gtdb_domain=d__Bacteria:gtdb_family=f__Shewanellaceae:gtdb_genus=g__Shewanella:gtdb_order=o__Enterobacterales:gtdb_phylum=p__Proteobacteria:gtdb_species=s__Shewanella sp019209865:heptad=MCP-40H:species=d__Bacteria_p__Proteobacteria_c__Gammaproteobacteria_o__Enterobacterales_f__Shewanellaceae_g__Shewanella_s__Shewanella sp019209865])0.775:0.16054[&&NHX:Sample_counter=:Type_counter=GTDB--2:capture_class_counter=:capture_domain_counter=:capture_family_counter=:capture_genus_counter=:capture_order_counter=:capture_phylum_counter=:capture_species_counter=:evoltype=D:gtdb_class_counter=c__Gammaproteobacteria--2:gtdb_domain_counter=d__Bacteria--2:gtdb_family_counter=f__Alteromonadaceae--1||f__Shewanellaceae--1:gtdb_genus_counter=g__Psychrosphaera--1||g__Shewanella--1:gtdb_order_counter=o__Enterobacterales--2:gtdb_phylum_counter=p__Proteobacteria--2:gtdb_species_counter=s__Psychrosphaera sp013373245--1||s__Shewanella sp019209865--1:heptad_counter=MCP-40H--2:lbd_counter=:lca=d__Bacteria:lca_tree=o__Enterobacterales:name=N479917:ref_name_counter=])0.856:0.165691[&&NHX:Sample_counter=:Type_counter=GTDB--3:capture_class_counter=:capture_domain_counter=:capture_family_counter=:capture_genus_counter=:capture_order_counter=:capture_phylum_counter=:capture_species_counter=:evoltype=D:gtdb_class_counter=c__Gammaproteobacteria--3:gtdb_domain_counter=d__Bacteria--3:gtdb_family_counter=f__Alteromonadaceae--1||f__Oleiphilaceae--1||f__Shewanellaceae--1:gtdb_genus_counter=g__Oleiphilus--1||g__Psychrosphaera--1||g__Shewanella--1:gtdb_order_counter=o__Enterobacterales--2||o__Pseudomonadales--1:gtdb_phylum_counter=p__Proteobacteria--3:gtdb_species_counter=s__Oleiphilus messinensis--1||s__Psychrosphaera sp013373245--1||s__Shewanella sp019209865--1:heptad_counter=MCP-40H--3:lbd_counter=:lca=d__Bacteria:lca_tree=c__Gammaproteobacteria:name=N479918:ref_name_counter=],(101ec174-a1c2-4d50-948e-367c5a67c6c9_4@MCPsignal.491.545:0.165513[&&NHX:Sample=rhizpot1:Type=capture:capture_class=c__Gammaproteobacteria:capture_domain=d__Bacteria:capture_family=f__Pseudomonadaceae:capture_genus=g__Pseudomonas_E:capture_order=o__Pseudomonadales:capture_phylum=p__Proteobacteria:capture_species=s__Pseudomonas_E lactis:heptad=MCP-40H],0605f360-bb8e-4def-8e2a-b31da99fe7b5_5@MCPsignal.177.220:0.0333849[&&NHX:Sample=rhizpot1:Type=capture:capture_class=c__Planctomycetia:capture_domain=d__Bacteria:capture_family=f__UBA1268:capture_genus=g__QWOQ01:capture_order=o__Pirellulales:capture_phylum=p__Planctomycetota:capture_species=s__QWOQ01 sp003669585:heptad=MCP-40H])0.258:0.0147118[&&NHX:Sample_counter=rhizpot1--2:Type_counter=capture--2:capture_class_counter=c__Gammaproteobacteria--1||c__Planctomycetia--1:capture_domain_counter=d__Bacteria--2:capture_family_counter=f__Pseudomonadaceae--1||f__UBA1268--1:capture_genus_counter=g__Pseudomonas_E--1||g__QWOQ01--1:capture_order_counter=o__Pirellulales--1||o__Pseudomonadales--1:capture_phylum_counter=p__Planctomycetota--1||p__Proteobacteria--1:capture_species_counter=s__Pseudomonas_E lactis--1||s__QWOQ01 sp003669585--1:gtdb_class_counter=:gtdb_domain_counter=:gtdb_family_counter=:gtdb_genus_counter=:gtdb_order_counter=:gtdb_phylum_counter=:gtdb_species_counter=:heptad_counter=MCP-40H--2:lbd_counter=:name=N479921:ref_name_counter=])0.743:0.0637399[&&NHX:Sample_counter=rhizpot1--2:Type_counter=GTDB--3||capture--2:capture_class_counter=c__Gammaproteobacteria--1||c__Planctomycetia--1:capture_domain_counter=d__Bacteria--2:capture_family_counter=f__Pseudomonadaceae--1||f__UBA1268--1:capture_genus_counter=g__Pseudomonas_E--1||g__QWOQ01--1:capture_order_counter=o__Pirellulales--1||o__Pseudomonadales--1:capture_phylum_counter=p__Planctomycetota--1||p__Proteobacteria--1:capture_species_counter=s__Pseudomonas_E lactis--1||s__QWOQ01 sp003669585--1:gtdb_class_counter=c__Gammaproteobacteria--3:gtdb_domain_counter=d__Bacteria--3:gtdb_family_counter=f__Alteromonadaceae--1||f__Oleiphilaceae--1||f__Shewanellaceae--1:gtdb_genus_counter=g__Oleiphilus--1||g__Psychrosphaera--1||g__Shewanella--1:gtdb_order_counter=o__Enterobacterales--2||o__Pseudomonadales--1:gtdb_phylum_counter=p__Proteobacteria--3:gtdb_species_counter=s__Oleiphilus messinensis--1||s__Psychrosphaera sp013373245--1||s__Shewanella sp019209865--1:heptad_counter=MCP-40H--5:lbd_counter=:lca_tree=c__Gammaproteobacteria:name=N479922:ref_name_counter=])0:5e-09[&&NHX:Sample_counter=rhizpot1--2||rhiztom1--1:Type_counter=GTDB--3||capture--3:capture_class_counter=c__Desulfobulbia--1||c__Gammaproteobacteria--1||c__Planctomycetia--1:capture_domain_counter=d__Bacteria--3:capture_family_counter=f__Desulfurivibrionaceae--1||f__Pseudomonadaceae--1||f__UBA1268--1:capture_genus_counter=g__BM506--1||g__Pseudomonas_E--1||g__QWOQ01--1:capture_order_counter=o__Desulfobulbales--1||o__Pirellulales--1||o__Pseudomonadales--1:capture_phylum_counter=p__Desulfobacterota--1||p__Planctomycetota--1||p__Proteobacteria--1:capture_species_counter=s__BM506 sp018822545--1||s__Pseudomonas_E lactis--1||s__QWOQ01 sp003669585--1:gtdb_class_counter=c__Gammaproteobacteria--3:gtdb_domain_counter=d__Bacteria--3:gtdb_family_counter=f__Alteromonadaceae--1||f__Oleiphilaceae--1||f__Shewanellaceae--1:gtdb_genus_counter=g__Oleiphilus--1||g__Psychrosphaera--1||g__Shewanella--1:gtdb_order_counter=o__Enterobacterales--2||o__Pseudomonadales--1:gtdb_phylum_counter=p__Proteobacteria--3:gtdb_species_counter=s__Oleiphilus messinensis--1||s__Psychrosphaera sp013373245--1||s__Shewanella sp019209865--1:heptad_counter=MCP-40H--6:lbd_counter=:lca_tree=c__Gammaproteobacteria:name=N479923:ref_name_counter=],((33619f5d-6e0d-4cf8-8f64-4b19751cf6ce_3@MCPsignal.48.102:0.0833625[&&NHX:Sample=rhiztom1:Type=capture:capture_class=c__Gammaproteobacteria:capture_domain=d__Bacteria:capture_family=f__Pseudomonadaceae:capture_genus=g__Pseudomonas_E:capture_order=o__Pseudomonadales:capture_phylum=p__Proteobacteria:capture_species=s__Pseudomonas_E sp016865545:heptad=MCP-40H],a95122d9-e179-4abf-b391-5b90e223751d_6@MCPsignal.24.57:5e-09[&&NHX:Sample=rhiztom3:Type=capture:capture_class=c__Gammaproteobacteria:capture_domain=d__Bacteria:capture_family=f__Pseudomonadaceae:capture_genus=g__Pseudomonas_E:capture_order=o__Pseudomonadales:capture_phylum=p__Proteobacteria:capture_species=s__Pseudomonas_E asiatica:heptad=MCP-24H])0:5e-09[&&NHX:Sample_counter=rhiztom1--1||rhiztom3--1:Type_counter=capture--2:capture_class_counter=c__Gammaproteobacteria--2:capture_domain_counter=d__Bacteria--2:capture_family_counter=f__Pseudomonadaceae--2:capture_genus_counter=g__Pseudomonas_E--2:capture_order_counter=o__Pseudomonadales--2:capture_phylum_counter=p__Proteobacteria--2:capture_species_counter=s__Pseudomonas_E asiatica--1||s__Pseudomonas_E sp016865545--1:gtdb_class_counter=:gtdb_domain_counter=:gtdb_family_counter=:gtdb_genus_counter=:gtdb_order_counter=:gtdb_phylum_counter=:gtdb_species_counter=:heptad_counter=MCP-24H--1||MCP-40H--1:lbd_counter=:name=N479926:ref_name_counter=],((((65bda683-89b7-4612-b232-2931d930db40_6@MCPsignal.279.320:0.0630924[&&NHX:Sample=rhizpot1:Type=capture:capture_class=c__Alphaproteobacteria:capture_domain=d__Bacteria:capture_family=f__Magnetospirillaceae:capture_genus=g__Phaeospirillum:capture_order=o__Rhodospirillales:capture_phylum=p__Proteobacteria:capture_species=s__Phaeospirillum sp903853455:heptad=MCP-40H],5a7ef497-0387-445d-a89d-70159f350e25_3@MCPsignal.263.328:5e-09[&&NHX:Sample=rhizpot1:Type=capture:capture_class=c__Gammaproteobacteria:capture_domain=d__Bacteria:capture_family=f__Pseudomonadaceae:capture_genus=g__Pseudomonas_E:capture_order=o__Pseudomonadales:capture_phylum=p__Proteobacteria:capture_species=s__Pseudomonas_E moraviensis_A:heptad=MCP-40H])0.944:0.184878[&&NHX:Sample_counter=rhizpot1--2:Type_counter=capture--2:capture_class_counter=c__Alphaproteobacteria--1||c__Gammaproteobacteria--1:capture_domain_counter=d__Bacteria--2:capture_family_counter=f__Magnetospirillaceae--1||f__Pseudomonadaceae--1:capture_genus_counter=g__Phaeospirillum--1||g__Pseudomonas_E--1:capture_order_counter=o__Pseudomonadales--1||o__Rhodospirillales--1:capture_phylum_counter=p__Proteobacteria--2:capture_species_counter=s__Phaeospirillum sp903853455--1||s__Pseudomonas_E moraviensis_A--1:gtdb_class_counter=:gtdb_domain_counter=:gtdb_family_counter=:gtdb_genus_counter=:gtdb_order_counter=:gtdb_phylum_counter=:gtdb_species_counter=:heptad_counter=MCP-40H--2:lbd_counter=:name=N479929:ref_name_counter=],((RS_GCF_000165125.1_protein.faa_NZ_AEIU01000074.1_61@PF00015_full_PFAM.561.738:0.720954[&&NHX:Type=GTDB:gtdb_class=c__Gammaproteobacteria:gtdb_domain=d__Bacteria:gtdb_family=f__Vibrionaceae:gtdb_genus=g__Vibrio:gtdb_order=o__Enterobacterales:gtdb_phylum=p__Proteobacteria:gtdb_species=s__Vibrio caribbeanicus:heptad=MCP-40H:species=d__Bacteria_p__Proteobacteria_c__Gammaproteobacteria_o__Enterobacterales_f__Vibrionaceae_g__Vibrio_s__Vibrio caribbeanicus],(((RS_GCF_900167095.1_protein.faa_NZ_FUXG01000021.1_1@PF00015_full_PFAM.6.248:0.1223[&&NHX:Type=GTDB:gtdb_class=c__Gammaproteobacteria:gtdb_domain=d__Bacteria:gtdb_family=f__Halomonadaceae:gtdb_genus=g__Oceanospirillum:gtdb_order=o__Pseudomonadales:gtdb_phylum=p__Proteobacteria:gtdb_species=s__Oceanospirillum multiglobuliferum:heptad=MCP-44H:species=d__Bacteria_p__Proteobacteria_c__Gammaproteobacteria_o__Pseudomonadales_f__Halomonadaceae_g__Oceanospirillum_s__Oceanospirillum multiglobuliferum],(RS_GCF_002150805.1_protein.faa_NZ_MTBA01000014.1_5@PF00015_full_PFAM.6.244:0.0788786[&&NHX:Type=GTDB:gtdb_class=c__Gammaproteobacteria:gtdb_domain=d__Bacteria:gtdb_family=f__Halomonadaceae:gtdb_genus=g__Oceanospirillum:gtdb_order=o__Pseudomonadales:gtdb_phylum=p__Proteobacteria:gtdb_species=s__Oceanospirillum sanctuarii:heptad=MCP-44H:species=d__Bacteria_p__Proteobacteria_c__Gammaproteobacteria_o__Pseudomonadales_f__Halomonadaceae_g__Oceanospirillum_s__Oceanospirillum sanctuarii],RS_GCF_000422865.1_protein.faa_NZ_AUGW01000011.1_2@PF00015_full_PFAM.13.245:0.111943[&&NHX:Type=GTDB:gtdb_class=c__Gammaproteobacteria:gtdb_domain=d__Bacteria:gtdb_family=f__Halomonadaceae:gtdb_genus=g__Oceanospirillum:gtdb_order=o__Pseudomonadales:gtdb_phylum=p__Proteobacteria:gtdb_species=s__Oceanospirillum maris:heptad=MCP-44H:species=d__Bacteria_p__Proteobacteria_c__Gammaproteobacteria_o__Pseudomonadales_f__Halomonadaceae_g__Oceanospirillum_s__Oceanospirillum maris])0.728:0.11776[&&NHX:Sample_counter=:Type_counter=GTDB--2:capture_class_counter=:capture_domain_counter=:capture_family_counter=:capture_genus_counter=:capture_order_counter=:capture_phylum_counter=:capture_species_counter=:evoltype=D:gtdb_class_counter=c__Gammaproteobacteria--2:gtdb_domain_counter=d__Bacteria--2:gtdb_family_counter=f__Halomonadaceae--2:gtdb_genus_counter=g__Oceanospirillum--2:gtdb_order_counter=o__Pseudomonadales--2:gtdb_phylum_counter=p__Proteobacteria--2:gtdb_species_counter=s__Oceanospirillum maris--1||s__Oceanospirillum sanctuarii--1:heptad_counter=MCP-44H--2:lbd_counter=:lca=d__Bacteria:lca_tree=g__Oceanospirillum:name=N479934:ref_name_counter=])0.999:0.825393[&&NHX:Sample_counter=:Type_counter=GTDB--3:capture_class_counter=:capture_domain_counter=:capture_family_counter=:capture_genus_counter=:capture_order_counter=:capture_phylum_counter=:capture_species_counter=:evoltype=D:gtdb_class_counter=c__Gammaproteobacteria--3:gtdb_domain_counter=d__Bacteria--3:gtdb_family_counter=f__Halomonadaceae--3:gtdb_genus_counter=g__Oceanospirillum--3:gtdb_order_counter=o__Pseudomonadales--3:gtdb_phylum_counter=p__Proteobacteria--3:gtdb_species_counter=s__Oceanospirillum maris--1||s__Oceanospirillum multiglobuliferum--1||s__Oceanospirillum sanctuarii--1:heptad_counter=MCP-44H--3:lbd_counter=:lca=d__Bacteria:lca_tree=g__Oceanospirillum:name=N479935:ref_name_counter=],GB_GCA_004299145.1_protein.faa_SCQD01000172.1_10@PF00015_full_PFAM.15.244:0.715009[&&NHX:Type=GTDB:gtdb_class=c__Gammaproteobacteria:gtdb_domain=d__Bacteria:gtdb_family=f__Methylococcaceae:gtdb_genus=g__Methylogaea:gtdb_order=o__Methylococcales:gtdb_phylum=p__Proteobacteria:gtdb_species=s__Methylogaea sp004299145:heptad=MCP-40H:species=d__Bacteria_p__Proteobacteria_c__Gammaproteobacteria_o__Methylococcales_f__Methylococcaceae_g__Methylogaea_s__Methylogaea sp004299145])0.262:0.244779[&&NHX:Sample_counter=:Type_counter=GTDB--4:capture_class_counter=:capture_domain_counter=:capture_family_counter=:capture_genus_counter=:capture_order_counter=:capture_phylum_counter=:capture_species_counter=:evoltype=D:gtdb_class_counter=c__Gammaproteobacteria--4:gtdb_domain_counter=d__Bacteria--4:gtdb_family_counter=f__Halomonadaceae--3||f__Methylococcaceae--1:gtdb_genus_counter=g__Methylogaea--1||g__Oceanospirillum--3:gtdb_order_counter=o__Methylococcales--1||o__Pseudomonadales--3:gtdb_phylum_counter=p__Proteobacteria--4:gtdb_species_counter=s__Methylogaea sp004299145--1||s__Oceanospirillum maris--1||s__Oceanospirillum multiglobuliferum--1||s__Oceanospirillum sanctuarii--1:heptad_counter=MCP-40H--1||MCP-44H--3:lbd_counter=:lca=d__Bacteria:lca_tree=c__Gammaproteobacteria:name=N479937:ref_name_counter=],((RS_GCF_003143555.1_protein.faa_NZ_CP029347.1_2730@PF00015_full_PFAM.202.377:0.203648[&&NHX:Type=GTDB:gtdb_class=c__Gammaproteobacteria:gtdb_domain=d__Bacteria:gtdb_family=f__Alteromonadaceae:gtdb_genus=g__Saliniradius:gtdb_order=o__Enterobacterales:gtdb_phylum=p__Proteobacteria:gtdb_species=s__Saliniradius amylolyticus:heptad=MCP-40H:species=d__Bacteria_p__Proteobacteria_c__Gammaproteobacteria_o__Enterobacterales_f__Alteromonadaceae_g__Saliniradius_s__Saliniradius amylolyticus],(RS_GCF_003987335.1_protein.faa_NZ_PIPK01000010.1_77@PF00015_full_PFAM.86.251:0.281678[&&NHX:Type=GTDB:gtdb_class=c__Gammaproteobacteria:gtdb_domain=d__Bacteria:gtdb_family=f__Alteromonadaceae:gtdb_genus=g__Aliidiomarina:gtdb_order=o__Enterobacterales:gtdb_phylum=p__Proteobacteria:gtdb_species=s__Aliidiomarina maris:heptad=MCP-40H:species=d__Bacteria_p__Proteobacteria_c__Gammaproteobacteria_o__Enterobacterales_f__Alteromonadaceae_g__Aliidiomarina_s__Aliidiomarina maris],((RS_GCF_000213655.1_protein.faa_NC_015554.1_3549@PF00015_full_PFAM.178.360:0[&&NHX:Type=GTDB:gtdb_class=c__Gammaproteobacteria:gtdb_domain=d__Bacteria:gtdb_family=f__Alteromonadaceae:gtdb_genus=g__Alteromonas:gtdb_order=o__Enterobacterales:gtdb_phylum=p__Proteobacteria:gtdb_species=s__Alteromonas naphthalenivorans:heptad=MCP-40H:species=d__Bacteria_p__Proteobacteria_c__Gammaproteobacteria_o__Enterobacterales_f__Alteromonadaceae_g__Alteromonas_s__Alteromonas naphthalenivorans],RS_GCF_000508165.1_protein.faa_NZ_AYOZ01000029.1_3@PF00015_full_PFAM.178.360:0[&&NHX:Type=GTDB:gtdb_class=c__Gammaproteobacteria:gtdb_domain=d__Bacteria:gtdb_family=f__Marinomonadaceae:gtdb_genus=g__Marinomonas:gtdb_order=o__Pseudomonadales:gtdb_phylum=p__Proteobacteria:gtdb_species=s__Marinomonas profundimaris:heptad=MCP-40H:species=d__Bacteria_p__Proteobacteria_c__Gammaproteobacteria_o__Pseudomonadales_f__Marinomonadaceae_g__Marinomonas_s__Marinomonas profundimaris]):0.412183[&&NHX:Sample_counter=:Type_counter=GTDB--2:capture_class_counter=:capture_domain_counter=:capture_family_counter=:capture_genus_counter=:capture_order_counter=:capture_phylum_counter=:capture_species_counter=:evoltype=D:gtdb_class_counter=c__Gammaproteobacteria--2:gtdb_domain_counter=d__Bacteria--2:gtdb_family_counter=f__Alteromonadaceae--1||f__Marinomonadaceae--1:gtdb_genus_counter=g__Alteromonas--1||g__Marinomonas--1:gtdb_order_counter=o__Enterobacterales--1||o__Pseudomonadales--1:gtdb_phylum_counter=p__Proteobacteria--2:gtdb_species_counter=s__Alteromonas naphthalenivorans--1||s__Marinomonas profundimaris--1:heptad_counter=MCP-40H--2:lbd_counter=:lca=d__Bacteria:lca_tree=c__Gammaproteobacteria:name=N479942:ref_name_counter=],GB_GCA_001458075.1_protein.faa_LN899469.1_2104@PF00015_full_PFAM.177.364:0.162842[&&NHX:Type=GTDB:gtdb_class=c__Gammaproteobacteria:gtdb_domain=d__Bacteria:gtdb_family=f__Alteromonadaceae:gtdb_genus=g__Aliidiomarina:gtdb_order=o__Enterobacterales:gtdb_phylum=p__Proteobacteria:gtdb_species=s__Aliidiomarina sp001458075:heptad=MCP-40H:species=d__Bacteria_p__Proteobacteria_c__Gammaproteobacteria_o__Enterobacterales_f__Alteromonadaceae_g__Aliidiomarina_s__Aliidiomarina sp001458075])0.986:0.178515[&&NHX:Sample_counter=:Type_counter=GTDB--3:capture_class_counter=:capture_domain_counter=:capture_family_counter=:capture_genus_counter=:capture_order_counter=:capture_phylum_counter=:capture_species_counter=:evoltype=D:gtdb_class_counter=c__Gammaproteobacteria--3:gtdb_domain_counter=d__Bacteria--3:gtdb_family_counter=f__Alteromonadaceae--2||f__Marinomonadaceae--1:gtdb_genus_counter=g__Aliidiomarina--1||g__Alteromonas--1||g__Marinomonas--1:gtdb_order_counter=o__Enterobacterales--2||o__Pseudomonadales--1:gtdb_phylum_counter=p__Proteobacteria--3:gtdb_species_counter=s__Aliidiomarina sp001458075--1||s__Alteromonas naphthalenivorans--1||s__Marinomonas profundimaris--1:heptad_counter=MCP-40H--3:lbd_counter=:lca=d__Bacteria:lca_tree=c__Gammaproteobacteria:name=N479944:ref_name_counter=])0.939:0.154736[&&NHX:Sample_counter=:Type_counter=GTDB--4:capture_class_counter=:capture_domain_counter=:capture_family_counter=:capture_genus_counter=:capture_order_counter=:capture_phylum_counter=:capture_species_counter=:evoltype=D:gtdb_class_counter=c__Gammaproteobacteria--4:gtdb_domain_counter=d__Bacteria--4:gtdb_family_counter=f__Alteromonadaceae--3||f__Marinomonadaceae--1:gtdb_genus_counter=g__Aliidiomarina--2||g__Alteromonas--1||g__Marinomonas--1:gtdb_order_counter=o__Enterobacterales--3||o__Pseudomonadales--1:gtdb_phylum_counter=p__Proteobacteria--4:gtdb_species_counter=s__Aliidiomarina maris--1||s__Aliidiomarina sp001458075--1||s__Alteromonas naphthalenivorans--1||s__Marinomonas profundimaris--1:heptad_counter=MCP-40H--4:lbd_counter=:lca=d__Bacteria:lca_tree=c__Gammaproteobacteria:name=N479945:ref_name_counter=])0.84:0.164463[&&NHX:Sample_counter=:Type_counter=GTDB--5:capture_class_counter=:capture_domain_counter=:capture_family_counter=:capture_genus_counter=:capture_order_counter=:capture_phylum_counter=:capture_species_counter=:evoltype=D:gtdb_class_counter=c__Gammaproteobacteria--5:gtdb_domain_counter=d__Bacteria--5:gtdb_family_counter=f__Alteromonadaceae--4||f__Marinomonadaceae--1:gtdb_genus_counter=g__Aliidiomarina--2||g__Alteromonas--1||g__Marinomonas--1||g__Saliniradius--1:gtdb_order_counter=o__Enterobacterales--4||o__Pseudomonadales--1:gtdb_phylum_counter=p__Proteobacteria--5:gtdb_species_counter=s__Aliidiomarina maris--1||s__Aliidiomarina sp001458075--1||s__Alteromonas naphthalenivorans--1||s__Marinomonas profundimaris--1||s__Saliniradius amylolyticus--1:heptad_counter=MCP-40H--5:lbd_counter=:lca=d__Bacteria:lca_tree=c__Gammaproteobacteria:name=N479946:ref_name_counter=],(RS_GCF_900177775.1_protein.faa_NZ_FXWH01000001.1_144@PF00015_full_PFAM.199.387:0.337332[&&NHX:Type=GTDB:gtdb_class=c__Gammaproteobacteria:gtdb_domain=d__Bacteria:gtdb_family=f__Alteromonadaceae:gtdb_genus=g__Pseudidiomarina:gtdb_order=o__Enterobacterales:gtdb_phylum=p__Proteobacteria:gtdb_species=s__Pseudidiomarina planktonica:heptad=MCP-40H:species=d__Bacteria_p__Proteobacteria_c__Gammaproteobacteria_o__Enterobacterales_f__Alteromonadaceae_g__Pseudidiomarina_s__Pseudidiomarina planktonica],(RS_GCF_003226255.1_protein.faa_NZ_QJST01000002.1_363@PF00015_full_PFAM.200.380:0.000813852[&&NHX:Type=GTDB:gtdb_class=c__Gammaproteobacteria:gtdb_domain=d__Bacteria:gtdb_family=f__Alteromonadaceae:gtdb_genus=g__Idiomarina:gtdb_order=o__Enterobacterales:gtdb_phylum=p__Proteobacteria:gtdb_species=s__Idiomarina fontislapidosi:heptad=MCP-40H:species=d__Bacteria_p__Proteobacteria_c__Gammaproteobacteria_o__Enterobacterales_f__Alteromonadaceae_g__Idiomarina_s__Idiomarina fontislapidosi],(GB_GCA_002685255.1_protein.faa_NYWU01000003.1_63@PF00015_full_PFAM.200.383:0.00812691[&&NHX:Type=GTDB:gtdb_class=c__Gammaproteobacteria:gtdb_domain=d__Bacteria:gtdb_family=f__Alteromonadaceae:gtdb_genus=g__Idiomarina:gtdb_order=o__Enterobacterales:gtdb_phylum=p__Proteobacteria:gtdb_species=s__Idiomarina sp002685255:heptad=MCP-40H:species=d__Bacteria_p__Proteobacteria_c__Gammaproteobacteria_o__Enterobacterales_f__Alteromonadaceae_g__Idiomarina_s__Idiomarina sp002685255],RS_GCF_001870515.1_protein.faa_NZ_MDGT01000002.1_274@PF00015_full_PFAM.197.382:0.00819678[&&NHX:Type=GTDB:gtdb_class=c__Gammaproteobacteria:gtdb_domain=d__Bacteria:gtdb_family=f__Alteromonadaceae:gtdb_genus=g__Idiomarina:gtdb_order=o__Enterobacterales:gtdb_phylum=p__Proteobacteria:gtdb_species=s__Idiomarina sp001870515:heptad=MCP-40H:species=d__Bacteria_p__Proteobacteria_c__Gammaproteobacteria_o__Enterobacterales_f__Alteromonadaceae_g__Idiomarina_s__Idiomarina sp001870515])0.939:0.0627149[&&NHX:Sample_counter=:Type_counter=GTDB--2:capture_class_counter=:capture_domain_counter=:capture_family_counter=:capture_genus_counter=:capture_order_counter=:capture_phylum_counter=:capture_species_counter=:evoltype=D:gtdb_class_counter=c__Gammaproteobacteria--2:gtdb_domain_counter=d__Bacteria--2:gtdb_family_counter=f__Alteromonadaceae--2:gtdb_genus_counter=g__Idiomarina--2:gtdb_order_counter=o__Enterobacterales--2:gtdb_phylum_counter=p__Proteobacteria--2:gtdb_species_counter=s__Idiomarina sp001870515--1||s__Idiomarina sp002685255--1:heptad_counter=MCP-40H--2:lbd_counter=:lca=d__Bacteria:lca_tree=g__Idiomarina:name=N479951:ref_name_counter=])0.999:0.330088[&&NHX:Sample_counter=:Type_counter=GTDB--3:capture_class_counter=:capture_domain_counter=:capture_family_counter=:capture_genus_counter=:capture_order_counter=:capture_phylum_counter=:capture_species_counter=:evoltype=D:gtdb_class_counter=c__Gammaproteobacteria--3:gtdb_domain_counter=d__Bacteria--3:gtdb_family_counter=f__Alteromonadaceae--3:gtdb_genus_counter=g__Idiomarina--3:gtdb_order_counter=o__Enterobacterales--3:gtdb_phylum_counter=p__Proteobacteria--3:gtdb_species_counter=s__Idiomarina fontislapidosi--1||s__Idiomarina sp001870515--1||s__Idiomarina sp002685255--1:heptad_counter=MCP-40H--3:lbd_counter=:lca=d__Bacteria:lca_tree=g__Idiomarina:name=N479952:ref_name_counter=])0.312:0.0375812[&&NHX:Sample_counter=:Type_counter=GTDB--4:capture_class_counter=:capture_domain_counter=:capture_family_counter=:capture_genus_counter=:capture_order_counter=:capture_phylum_counter=:capture_species_counter=:evoltype=D:gtdb_class_counter=c__Gammaproteobacteria--4:gtdb_domain_counter=d__Bacteria--4:gtdb_family_counter=f__Alteromonadaceae--4:gtdb_genus_counter=g__Idiomarina--3||g__Pseudidiomarina--1:gtdb_order_counter=o__Enterobacterales--4:gtdb_phylum_counter=p__Proteobacteria--4:gtdb_species_counter=s__Idiomarina fontislapidosi--1||s__Idiomarina sp001870515--1||s__Idiomarina sp002685255--1||s__Pseudidiomarina planktonica--1:heptad_counter=MCP-40H--4:lbd_counter=:lca=d__Bacteria:lca_tree=f__Alteromonadaceae:name=N479953:ref_name_counter=])0.995:0.553001[&&NHX:Sample_counter=:Type_counter=GTDB--9:capture_class_counter=:capture_domain_counter=:capture_family_counter=:capture_genus_counter=:capture_order_counter=:capture_phylum_counter=:capture_species_counter=:evoltype=D:gtdb_class_counter=c__Gammaproteobacteria--9:gtdb_domain_counter=d__Bacteria--9:gtdb_family_counter=f__Alteromonadaceae--8||f__Marinomonadaceae--1:gtdb_genus_counter=g__Aliidiomarina--2||g__Alteromonas--1||g__Idiomarina--3||g__Marinomonas--1||g__Pseudidiomarina--1||g__Saliniradius--1:gtdb_order_counter=o__Enterobacterales--8||o__Pseudomonadales--1:gtdb_phylum_counter=p__Proteobacteria--9:gtdb_species_counter=s__Aliidiomarina maris--1||s__Aliidiomarina sp001458075--1||s__Alteromonas naphthalenivorans--1||s__Idiomarina fontislapidosi--1||s__Idiomarina sp001870515--1||s__Idiomarina sp002685255--1||s__Marinomonas profundimaris--1||s__Pseudidiomarina planktonica--1||s__Saliniradius amylolyticus--1:heptad_counter=MCP-40H--9:lbd_counter=:lca=d__Bacteria:lca_tree=c__Gammaproteobacteria:name=N479954:ref_name_counter=])0.516:0.145856[&&NHX:Sample_counter=:Type_counter=GTDB--13:capture_class_counter=:capture_domain_counter=:capture_family_counter=:capture_genus_counter=:capture_order_counter=:capture_phylum_counter=:capture_species_counter=:evoltype=D:gtdb_class_counter=c__Gammaproteobacteria--13:gtdb_domain_counter=d__Bacteria--13:gtdb_family_counter=f__Alteromonadaceae--8||f__Halomonadaceae--3||f__Marinomonadaceae--1||f__Methylococcaceae--1:gtdb_genus_counter=g__Aliidiomarina--2||g__Alteromonas--1||g__Idiomarina--3||g__Marinomonas--1||g__Methylogaea--1||g__Oceanospirillum--3||g__Pseudidiomarina--1||g__Saliniradius--1:gtdb_order_counter=o__Enterobacterales--8||o__Methylococcales--1||o__Pseudomonadales--4:gtdb_phylum_counter=p__Proteobacteria--13:gtdb_species_counter=s__Aliidiomarina maris--1||s__Aliidiomarina sp001458075--1||s__Alteromonas naphthalenivorans--1||s__Idiomarina fontislapidosi--1||s__Idiomarina sp001870515--1||s__Idiomarina sp002685255--1||s__Marinomonas profundimaris--1||s__Methylogaea sp004299145--1||s__Oceanospirillum maris--1||s__Oceanospirillum multiglobuliferum--1||s__Oceanospirillum sanctuarii--1||s__Pseudidiomarina planktonica--1||s__Saliniradius amylolyticus--1:heptad_counter=MCP-40H--10||MCP-44H--3:lbd_counter=:lca=d__Bacteria:lca_tree=c__Gammaproteobacteria:name=N479955:ref_name_counter=])0.784:0.0814894[&&NHX:Sample_counter=:Type_counter=GTDB--14:capture_class_counter=:capture_domain_counter=:capture_family_counter=:capture_genus_counter=:capture_order_counter=:capture_phylum_counter=:capture_species_counter=:evoltype=D:gtdb_class_counter=c__Gammaproteobacteria--14:gtdb_domain_counter=d__Bacteria--14:gtdb_family_counter=f__Alteromonadaceae--8||f__Halomonadaceae--3||f__Marinomonadaceae--1||f__Methylococcaceae--1||f__Vibrionaceae--1:gtdb_genus_counter=g__Aliidiomarina--2||g__Alteromonas--1||g__Idiomarina--3||g__Marinomonas--1||g__Methylogaea--1||g__Oceanospirillum--3||g__Pseudidiomarina--1||g__Saliniradius--1||g__Vibrio--1:gtdb_order_counter=o__Enterobacterales--9||o__Methylococcales--1||o__Pseudomonadales--4:gtdb_phylum_counter=p__Proteobacteria--14:gtdb_species_counter=s__Aliidiomarina maris--1||s__Aliidiomarina sp001458075--1||s__Alteromonas naphthalenivorans--1||s__Idiomarina fontislapidosi--1||s__Idiomarina sp001870515--1||s__Idiomarina sp002685255--1||s__Marinomonas profundimaris--1||s__Methylogaea sp004299145--1||s__Oceanospirillum maris--1||s__Oceanospirillum multiglobuliferum--1||s__Oceanospirillum sanctuarii--1||s__Pseudidiomarina planktonica--1||s__Saliniradius amylolyticus--1||s__Vibrio caribbeanicus--1:heptad_counter=MCP-40H--11||MCP-44H--3:lbd_counter=:lca=d__Bacteria:lca_tree=c__Gammaproteobacteria:name=N479956:ref_name_counter=],bd20506e-cbd0-42dc-b36a-9906992db95f_4@MCPsignal.424.465:0.0595388[&&NHX:Sample=rhiztom2:Type=capture:besthit=90.2:bitscore=68.9:capture_class=c__Gammaproteobacteria:capture_domain=d__Bacteria:capture_family=f__Pseudomonadaceae:capture_genus=g__Pseudomonas_E:capture_order=o__Pseudomonadales:capture_phylum=p__Proteobacteria:capture_species=s__Pseudomonas_E putida_K:evalue=1.93e-17:gapopen=0.0:heptad=MCP-40H:length=41.0:mismatch=4.0:qcovhsp=100.0:qend=41.0:qstart=1.0:ref_name=RS_GCF_004327335.1_protein.faa_NZ_QJUO01000048.1_3@PF00015_full_PFAM.256.326:scovhsp=58.6:send=61.0:sstart=21.0])0.799:0.0639589[&&NHX:Sample_counter=rhiztom2--1:Type_counter=GTDB--14||capture--1:besthit_avg=90.2:besthit_max=90.2:besthit_min=90.2:besthit_std=0:besthit_sum=90.2:bitscore_avg=68.9:bitscore_max=68.9:bitscore_min=68.9:bitscore_std=0:bitscore_sum=68.9:capture_class_counter=c__Gammaproteobacteria--1:capture_domain_counter=d__Bacteria--1:capture_family_counter=f__Pseudomonadaceae--1:capture_genus_counter=g__Pseudomonas_E--1:capture_order_counter=o__Pseudomonadales--1:capture_phylum_counter=p__Proteobacteria--1:capture_species_counter=s__Pseudomonas_E putida_K--1:evalue_avg=1.93e-17:evalue_max=1.93e-17:evalue_min=1.93e-17:evalue_std=0:evalue_sum=1.93e-17:gapopen_avg=0.0:gapopen_max=0.0:gapopen_min=0.0:gapopen_std=0:gapopen_sum=0.0:gtdb_class_counter=c__Gammaproteobacteria--14:gtdb_domain_counter=d__Bacteria--14:gtdb_family_counter=f__Alteromonadaceae--8||f__Halomonadaceae--3||f__Marinomonadaceae--1||f__Methylococcaceae--1||f__Vibrionaceae--1:gtdb_genus_counter=g__Aliidiomarina--2||g__Alteromonas--1||g__Idiomarina--3||g__Marinomonas--1||g__Methylogaea--1||g__Oceanospirillum--3||g__Pseudidiomarina--1||g__Saliniradius--1||g__Vibrio--1:gtdb_order_counter=o__Enterobacterales--9||o__Methylococcales--1||o__Pseudomonadales--4:gtdb_phylum_counter=p__Proteobacteria--14:gtdb_species_counter=s__Aliidiomarina maris--1||s__Aliidiomarina sp001458075--1||s__Alteromonas naphthalenivorans--1||s__Idiomarina fontislapidosi--1||s__Idiomarina sp001870515--1||s__Idiomarina sp002685255--1||s__Marinomonas profundimaris--1||s__Methylogaea sp004299145--1||s__Oceanospirillum maris--1||s__Oceanospirillum multiglobuliferum--1||s__Oceanospirillum sanctuarii--1||s__Pseudidiomarina planktonica--1||s__Saliniradius amylolyticus--1||s__Vibrio caribbeanicus--1:heptad_counter=MCP-40H--12||MCP-44H--3:lbd_counter=:lca=d__Bacteria:lca_tree=c__Gammaproteobacteria:length_avg=41.0:length_max=41.0:length_min=41.0:length_std=0:length_sum=41.0:mismatch_avg=4.0:mismatch_max=4.0:mismatch_min=4.0:mismatch_std=0:mismatch_sum=4.0:name=N479958:qcovhsp_avg=100.0:qcovhsp_max=100.0:qcovhsp_min=100.0:qcovhsp_std=0:qcovhsp_sum=100.0:qend_avg=41.0:qend_max=41.0:qend_min=41.0:qend_std=0:qend_sum=41.0:qstart_avg=1.0:qstart_max=1.0:qstart_min=1.0:qstart_std=0:qstart_sum=1.0:ref_name_counter=RS_GCF_004327335.1_protein.faa_NZ_QJUO01000048.1_3@PF00015_full_PFAM.256.326--1:scovhsp_avg=58.6:scovhsp_max=58.6:scovhsp_min=58.6:scovhsp_std=0:scovhsp_sum=58.6:send_avg=61.0:send_max=61.0:send_min=61.0:send_std=0:send_sum=61.0:sstart_avg=21.0:sstart_max=21.0:sstart_min=21.0:sstart_std=0:sstart_sum=21.0])0:5e-09[&&NHX:Sample_counter=rhizpot1--2||rhiztom2--1:Type_counter=GTDB--14||capture--3:besthit_avg=90.2:besthit_max=90.2:besthit_min=90.2:besthit_std=0:besthit_sum=90.2:bitscore_avg=68.9:bitscore_max=68.9:bitscore_min=68.9:bitscore_std=0:bitscore_sum=68.9:capture_class_counter=c__Alphaproteobacteria--1||c__Gammaproteobacteria--2:capture_domain_counter=d__Bacteria--3:capture_family_counter=f__Magnetospirillaceae--1||f__Pseudomonadaceae--2:capture_genus_counter=g__Phaeospirillum--1||g__Pseudomonas_E--2:capture_order_counter=o__Pseudomonadales--2||o__Rhodospirillales--1:capture_phylum_counter=p__Proteobacteria--3:capture_species_counter=s__Phaeospirillum sp903853455--1||s__Pseudomonas_E moraviensis_A--1||s__Pseudomonas_E putida_K--1:evalue_avg=1.93e-17:evalue_max=1.93e-17:evalue_min=1.93e-17:evalue_std=0:evalue_sum=1.93e-17:gapopen_avg=0.0:gapopen_max=0.0:gapopen_min=0.0:gapopen_std=0:gapopen_sum=0.0:gtdb_class_counter=c__Gammaproteobacteria--14:gtdb_domain_counter=d__Bacteria--14:gtdb_family_counter=f__Alteromonadaceae--8||f__Halomonadaceae--3||f__Marinomonadaceae--1||f__Methylococcaceae--1||f__Vibrionaceae--1:gtdb_genus_counter=g__Aliidiomarina--2||g__Alteromonas--1||g__Idiomarina--3||g__Marinomonas--1||g__Methylogaea--1||g__Oceanospirillum--3||g__Pseudidiomarina--1||g__Saliniradius--1||g__Vibrio--1:gtdb_order_counter=o__Enterobacterales--9||o__Methylococcales--1||o__Pseudomonadales--4:gtdb_phylum_counter=p__Proteobacteria--14:gtdb_species_counter=s__Aliidiomarina maris--1||s__Aliidiomarina sp001458075--1||s__Alteromonas naphthalenivorans--1||s__Idiomarina fontislapidosi--1||s__Idiomarina sp001870515--1||s__Idiomarina sp002685255--1||s__Marinomonas profundimaris--1||s__Methylogaea sp004299145--1||s__Oceanospirillum maris--1||s__Oceanospirillum multiglobuliferum--1||s__Oceanospirillum sanctuarii--1||s__Pseudidiomarina planktonica--1||s__Saliniradius amylolyticus--1||s__Vibrio caribbeanicus--1:heptad_counter=MCP-40H--14||MCP-44H--3:lbd_counter=:lca_tree=c__Gammaproteobacteria:length_avg=41.0:length_max=41.0:length_min=41.0:length_std=0:length_sum=41.0:mismatch_avg=4.0:mismatch_max=4.0:mismatch_min=4.0:mismatch_std=0:mismatch_sum=4.0:name=N479959:qcovhsp_avg=100.0:qcovhsp_max=100.0:qcovhsp_min=100.0:qcovhsp_std=0:qcovhsp_sum=100.0:qend_avg=41.0:qend_max=41.0:qend_min=41.0:qend_std=0:qend_sum=41.0:qstart_avg=1.0:qstart_max=1.0:qstart_min=1.0:qstart_std=0:qstart_sum=1.0:ref_name_counter=RS_GCF_004327335.1_protein.faa_NZ_QJUO01000048.1_3@PF00015_full_PFAM.256.326--1:scovhsp_avg=58.6:scovhsp_max=58.6:scovhsp_min=58.6:scovhsp_std=0:scovhsp_sum=58.6:send_avg=61.0:send_max=61.0:send_min=61.0:send_std=0:send_sum=61.0:sstart_avg=21.0:sstart_max=21.0:sstart_min=21.0:sstart_std=0:sstart_sum=21.0],f4293836-772d-4bfb-b88e-4cee04616e91_6@MCPsignal.284.345:0.117614[&&NHX:Sample=rhiztom3:Type=capture:capture_class=c__Gammaproteobacteria:capture_domain=d__Bacteria:capture_family=f__Pseudomonadaceae:capture_genus=g__Pseudomonas_E:capture_order=o__Pseudomonadales:capture_phylum=p__Proteobacteria:capture_species=s__Pseudomonas_E hunanensis:heptad=MCP-40H])0:5e-09[&&NHX:Sample_counter=rhizpot1--2||rhiztom2--1||rhiztom3--1:Type_counter=GTDB--14||capture--4:besthit_avg=90.2:besthit_max=90.2:besthit_min=90.2:besthit_std=0:besthit_sum=90.2:bitscore_avg=68.9:bitscore_max=68.9:bitscore_min=68.9:bitscore_std=0:bitscore_sum=68.9:capture_class_counter=c__Alphaproteobacteria--1||c__Gammaproteobacteria--3:capture_domain_counter=d__Bacteria--4:capture_family_counter=f__Magnetospirillaceae--1||f__Pseudomonadaceae--3:capture_genus_counter=g__Phaeospirillum--1||g__Pseudomonas_E--3:capture_order_counter=o__Pseudomonadales--3||o__Rhodospirillales--1:capture_phylum_counter=p__Proteobacteria--4:capture_species_counter=s__Phaeospirillum sp903853455--1||s__Pseudomonas_E hunanensis--1||s__Pseudomonas_E moraviensis_A--1||s__Pseudomonas_E putida_K--1:evalue_avg=1.93e-17:evalue_max=1.93e-17:evalue_min=1.93e-17:evalue_std=0:evalue_sum=1.93e-17:gapopen_avg=0.0:gapopen_max=0.0:gapopen_min=0.0:gapopen_std=0:gapopen_sum=0.0:gtdb_class_counter=c__Gammaproteobacteria--14:gtdb_domain_counter=d__Bacteria--14:gtdb_family_counter=f__Alteromonadaceae--8||f__Halomonadaceae--3||f__Marinomonadaceae--1||f__Methylococcaceae--1||f__Vibrionaceae--1:gtdb_genus_counter=g__Aliidiomarina--2||g__Alteromonas--1||g__Idiomarina--3||g__Marinomonas--1||g__Methylogaea--1||g__Oceanospirillum--3||g__Pseudidiomarina--1||g__Saliniradius--1||g__Vibrio--1:gtdb_order_counter=o__Enterobacterales--9||o__Methylococcales--1||o__Pseudomonadales--4:gtdb_phylum_counter=p__Proteobacteria--14:gtdb_species_counter=s__Aliidiomarina maris--1||s__Aliidiomarina sp001458075--1||s__Alteromonas naphthalenivorans--1||s__Idiomarina fontislapidosi--1||s__Idiomarina sp001870515--1||s__Idiomarina sp002685255--1||s__Marinomonas profundimaris--1||s__Methylogaea sp004299145--1||s__Oceanospirillum maris--1||s__Oceanospirillum multiglobuliferum--1||s__Oceanospirillum sanctuarii--1||s__Pseudidiomarina planktonica--1||s__Saliniradius amylolyticus--1||s__Vibrio caribbeanicus--1:heptad_counter=MCP-40H--15||MCP-44H--3:lbd_counter=:lca_tree=c__Gammaproteobacteria:length_avg=41.0:length_max=41.0:length_min=41.0:length_std=0:length_sum=41.0:mismatch_avg=4.0:mismatch_max=4.0:mismatch_min=4.0:mismatch_std=0:mismatch_sum=4.0:name=N479961:qcovhsp_avg=100.0:qcovhsp_max=100.0:qcovhsp_min=100.0:qcovhsp_std=0:qcovhsp_sum=100.0:qend_avg=41.0:qend_max=41.0:qend_min=41.0:qend_std=0:qend_sum=41.0:qstart_avg=1.0:qstart_max=1.0:qstart_min=1.0:qstart_std=0:qstart_sum=1.0:ref_name_counter=RS_GCF_004327335.1_protein.faa_NZ_QJUO01000048.1_3@PF00015_full_PFAM.256.326--1:scovhsp_avg=58.6:scovhsp_max=58.6:scovhsp_min=58.6:scovhsp_std=0:scovhsp_sum=58.6:send_avg=61.0:send_max=61.0:send_min=61.0:send_std=0:send_sum=61.0:sstart_avg=21.0:sstart_max=21.0:sstart_min=21.0:sstart_std=0:sstart_sum=21.0],298006d4-9eed-4f99-b72d-1a2e68975302_4@MCPsignal.174.217:0.14457[&&NHX:Sample=rhizpot1:Type=capture:capture_class=c__Gammaproteobacteria:capture_domain=d__Bacteria:capture_family=f__Pseudomonadaceae:capture_genus=g__Pseudomonas_E:capture_order=o__Pseudomonadales:capture_phylum=p__Proteobacteria:capture_species=s__Pseudomonas_E sp002843585:heptad=MCP-24H])0.751:0.0320647[&&NHX:Sample_counter=rhizpot1--3||rhiztom2--1||rhiztom3--1:Type_counter=GTDB--14||capture--5:besthit_avg=90.2:besthit_max=90.2:besthit_min=90.2:besthit_std=0:besthit_sum=90.2:bitscore_avg=68.9:bitscore_max=68.9:bitscore_min=68.9:bitscore_std=0:bitscore_sum=68.9:capture_class_counter=c__Alphaproteobacteria--1||c__Gammaproteobacteria--4:capture_domain_counter=d__Bacteria--5:capture_family_counter=f__Magnetospirillaceae--1||f__Pseudomonadaceae--4:capture_genus_counter=g__Phaeospirillum--1||g__Pseudomonas_E--4:capture_order_counter=o__Pseudomonadales--4||o__Rhodospirillales--1:capture_phylum_counter=p__Proteobacteria--5:capture_species_counter=s__Phaeospirillum sp903853455--1||s__Pseudomonas_E hunanensis--1||s__Pseudomonas_E moraviensis_A--1||s__Pseudomonas_E putida_K--1||s__Pseudomonas_E sp002843585--1:evalue_avg=1.93e-17:evalue_max=1.93e-17:evalue_min=1.93e-17:evalue_std=0:evalue_sum=1.93e-17:gapopen_avg=0.0:gapopen_max=0.0:gapopen_min=0.0:gapopen_std=0:gapopen_sum=0.0:gtdb_class_counter=c__Gammaproteobacteria--14:gtdb_domain_counter=d__Bacteria--14:gtdb_family_counter=f__Alteromonadaceae--8||f__Halomonadaceae--3||f__Marinomonadaceae--1||f__Methylococcaceae--1||f__Vibrionaceae--1:gtdb_genus_counter=g__Aliidiomarina--2||g__Alteromonas--1||g__Idiomarina--3||g__Marinomonas--1||g__Methylogaea--1||g__Oceanospirillum--3||g__Pseudidiomarina--1||g__Saliniradius--1||g__Vibrio--1:gtdb_order_counter=o__Enterobacterales--9||o__Methylococcales--1||o__Pseudomonadales--4:gtdb_phylum_counter=p__Proteobacteria--14:gtdb_species_counter=s__Aliidiomarina maris--1||s__Aliidiomarina sp001458075--1||s__Alteromonas naphthalenivorans--1||s__Idiomarina fontislapidosi--1||s__Idiomarina sp001870515--1||s__Idiomarina sp002685255--1||s__Marinomonas profundimaris--1||s__Methylogaea sp004299145--1||s__Oceanospirillum maris--1||s__Oceanospirillum multiglobuliferum--1||s__Oceanospirillum sanctuarii--1||s__Pseudidiomarina planktonica--1||s__Saliniradius amylolyticus--1||s__Vibrio caribbeanicus--1:heptad_counter=MCP-24H--1||MCP-40H--15||MCP-44H--3:lbd_counter=:lca_tree=c__Gammaproteobacteria:length_avg=41.0:length_max=41.0:length_min=41.0:length_std=0:length_sum=41.0:mismatch_avg=4.0:mismatch_max=4.0:mismatch_min=4.0:mismatch_std=0:mismatch_sum=4.0:name=N479963:qcovhsp_avg=100.0:qcovhsp_max=100.0:qcovhsp_min=100.0:qcovhsp_std=0:qcovhsp_sum=100.0:qend_avg=41.0:qend_max=41.0:qend_min=41.0:qend_std=0:qend_sum=41.0:qstart_avg=1.0:qstart_max=1.0:qstart_min=1.0:qstart_std=0:qstart_sum=1.0:ref_name_counter=RS_GCF_004327335.1_protein.faa_NZ_QJUO01000048.1_3@PF00015_full_PFAM.256.326--1:scovhsp_avg=58.6:scovhsp_max=58.6:scovhsp_min=58.6:scovhsp_std=0:scovhsp_sum=58.6:send_avg=61.0:send_max=61.0:send_min=61.0:send_std=0:send_sum=61.0:sstart_avg=21.0:sstart_max=21.0:sstart_min=21.0:sstart_std=0:sstart_sum=21.0])0:5e-09[&&NHX:Sample_counter=rhizpot1--3||rhiztom1--1||rhiztom2--1||rhiztom3--2:Type_counter=GTDB--14||capture--7:besthit_avg=90.2:besthit_max=90.2:besthit_min=90.2:besthit_std=0:besthit_sum=90.2:bitscore_avg=68.9:bitscore_max=68.9:bitscore_min=68.9:bitscore_std=0:bitscore_sum=68.9:capture_class_counter=c__Alphaproteobacteria--1||c__Gammaproteobacteria--6:capture_domain_counter=d__Bacteria--7:capture_family_counter=f__Magnetospirillaceae--1||f__Pseudomonadaceae--6:capture_genus_counter=g__Phaeospirillum--1||g__Pseudomonas_E--6:capture_order_counter=o__Pseudomonadales--6||o__Rhodospirillales--1:capture_phylum_counter=p__Proteobacteria--7:capture_species_counter=s__Phaeospirillum sp903853455--1||s__Pseudomonas_E asiatica--1||s__Pseudomonas_E hunanensis--1||s__Pseudomonas_E moraviensis_A--1||s__Pseudomonas_E putida_K--1||s__Pseudomonas_E sp002843585--1||s__Pseudomonas_E sp016865545--1:evalue_avg=1.93e-17:evalue_max=1.93e-17:evalue_min=1.93e-17:evalue_std=0:evalue_sum=1.93e-17:gapopen_avg=0.0:gapopen_max=0.0:gapopen_min=0.0:gapopen_std=0:gapopen_sum=0.0:gtdb_class_counter=c__Gammaproteobacteria--14:gtdb_domain_counter=d__Bacteria--14:gtdb_family_counter=f__Alteromonadaceae--8||f__Halomonadaceae--3||f__Marinomonadaceae--1||f__Methylococcaceae--1||f__Vibrionaceae--1:gtdb_genus_counter=g__Aliidiomarina--2||g__Alteromonas--1||g__Idiomarina--3||g__Marinomonas--1||g__Methylogaea--1||g__Oceanospirillum--3||g__Pseudidiomarina--1||g__Saliniradius--1||g__Vibrio--1:gtdb_order_counter=o__Enterobacterales--9||o__Methylococcales--1||o__Pseudomonadales--4:gtdb_phylum_counter=p__Proteobacteria--14:gtdb_species_counter=s__Aliidiomarina maris--1||s__Aliidiomarina sp001458075--1||s__Alteromonas naphthalenivorans--1||s__Idiomarina fontislapidosi--1||s__Idiomarina sp001870515--1||s__Idiomarina sp002685255--1||s__Marinomonas profundimaris--1||s__Methylogaea sp004299145--1||s__Oceanospirillum maris--1||s__Oceanospirillum multiglobuliferum--1||s__Oceanospirillum sanctuarii--1||s__Pseudidiomarina planktonica--1||s__Saliniradius amylolyticus--1||s__Vibrio caribbeanicus--1:heptad_counter=MCP-24H--2||MCP-40H--16||MCP-44H--3:lbd_counter=:lca_tree=c__Gammaproteobacteria:length_avg=41.0:length_max=41.0:length_min=41.0:length_std=0:length_sum=41.0:mismatch_avg=4.0:mismatch_max=4.0:mismatch_min=4.0:mismatch_std=0:mismatch_sum=4.0:name=N479964:qcovhsp_avg=100.0:qcovhsp_max=100.0:qcovhsp_min=100.0:qcovhsp_std=0:qcovhsp_sum=100.0:qend_avg=41.0:qend_max=41.0:qend_min=41.0:qend_std=0:qend_sum=41.0:qstart_avg=1.0:qstart_max=1.0:qstart_min=1.0:qstart_std=0:qstart_sum=1.0:ref_name_counter=RS_GCF_004327335.1_protein.faa_NZ_QJUO01000048.1_3@PF00015_full_PFAM.256.326--1:scovhsp_avg=58.6:scovhsp_max=58.6:scovhsp_min=58.6:scovhsp_std=0:scovhsp_sum=58.6:send_avg=61.0:send_max=61.0:send_min=61.0:send_std=0:send_sum=61.0:sstart_avg=21.0:sstart_max=21.0:sstart_min=21.0:sstart_std=0:sstart_sum=21.0])0.985:0.170895[&&NHX:Sample_counter=rhizpot1--5||rhiztom1--2||rhiztom2--1||rhiztom3--2:Type_counter=GTDB--17||capture--10:besthit_avg=90.2:besthit_max=90.2:besthit_min=90.2:besthit_std=0:besthit_sum=90.2:bitscore_avg=68.9:bitscore_max=68.9:bitscore_min=68.9:bitscore_std=0:bitscore_sum=68.9:capture_class_counter=c__Alphaproteobacteria--1||c__Desulfobulbia--1||c__Gammaproteobacteria--7||c__Planctomycetia--1:capture_domain_counter=d__Bacteria--10:capture_family_counter=f__Desulfurivibrionaceae--1||f__Magnetospirillaceae--1||f__Pseudomonadaceae--7||f__UBA1268--1:capture_genus_counter=g__BM506--1||g__Phaeospirillum--1||g__Pseudomonas_E--7||g__QWOQ01--1:capture_order_counter=o__Desulfobulbales--1||o__Pirellulales--1||o__Pseudomonadales--7||o__Rhodospirillales--1:capture_phylum_counter=p__Desulfobacterota--1||p__Planctomycetota--1||p__Proteobacteria--8:capture_species_counter=s__BM506 sp018822545--1||s__Phaeospirillum sp903853455--1||s__Pseudomonas_E asiatica--1||s__Pseudomonas_E hunanensis--1||s__Pseudomonas_E lactis--1||s__Pseudomonas_E moraviensis_A--1||s__Pseudomonas_E putida_K--1||s__Pseudomonas_E sp002843585--1||s__Pseudomonas_E sp016865545--1||s__QWOQ01 sp003669585--1:evalue_avg=1.93e-17:evalue_max=1.93e-17:evalue_min=1.93e-17:evalue_std=0:evalue_sum=1.93e-17:gapopen_avg=0.0:gapopen_max=0.0:gapopen_min=0.0:gapopen_std=0:gapopen_sum=0.0:gtdb_class_counter=c__Gammaproteobacteria--17:gtdb_domain_counter=d__Bacteria--17:gtdb_family_counter=f__Alteromonadaceae--9||f__Halomonadaceae--3||f__Marinomonadaceae--1||f__Methylococcaceae--1||f__Oleiphilaceae--1||f__Shewanellaceae--1||f__Vibrionaceae--1:gtdb_genus_counter=g__Aliidiomarina--2||g__Alteromonas--1||g__Idiomarina--3||g__Marinomonas--1||g__Methylogaea--1||g__Oceanospirillum--3||g__Oleiphilus--1||g__Pseudidiomarina--1||g__Psychrosphaera--1||g__Saliniradius--1||g__Shewanella--1||g__Vibrio--1:gtdb_order_counter=o__Enterobacterales--11||o__Methylococcales--1||o__Pseudomonadales--5:gtdb_phylum_counter=p__Proteobacteria--17:gtdb_species_counter=s__Aliidiomarina maris--1||s__Aliidiomarina sp001458075--1||s__Alteromonas naphthalenivorans--1||s__Idiomarina fontislapidosi--1||s__Idiomarina sp001870515--1||s__Idiomarina sp002685255--1||s__Marinomonas profundimaris--1||s__Methylogaea sp004299145--1||s__Oceanospirillum maris--1||s__Oceanospirillum multiglobuliferum--1||s__Oceanospirillum sanctuarii--1||s__Oleiphilus messinensis--1||s__Pseudidiomarina planktonica--1||s__Psychrosphaera sp013373245--1||s__Saliniradius amylolyticus--1||s__Shewanella sp019209865--1||s__Vibrio caribbeanicus--1:heptad_counter=MCP-24H--2||MCP-40H--22||MCP-44H--3:lbd_counter=:lca_tree=c__Gammaproteobacteria:length_avg=41.0:length_max=41.0:length_min=41.0:length_std=0:length_sum=41.0:mismatch_avg=4.0:mismatch_max=4.0:mismatch_min=4.0:mismatch_std=0:mismatch_sum=4.0:name=N479965:qcovhsp_avg=100.0:qcovhsp_max=100.0:qcovhsp_min=100.0:qcovhsp_std=0:qcovhsp_sum=100.0:qend_avg=41.0:qend_max=41.0:qend_min=41.0:qend_std=0:qend_sum=41.0:qstart_avg=1.0:qstart_max=1.0:qstart_min=1.0:qstart_std=0:qstart_sum=1.0:ref_name_counter=RS_GCF_004327335.1_protein.faa_NZ_QJUO01000048.1_3@PF00015_full_PFAM.256.326--1:scovhsp_avg=58.6:scovhsp_max=58.6:scovhsp_min=58.6:scovhsp_std=0:scovhsp_sum=58.6:send_avg=61.0:send_max=61.0:send_min=61.0:send_std=0:send_sum=61.0:sstart_avg=21.0:sstart_max=21.0:sstart_min=21.0:sstart_std=0:sstart_sum=21.0],(a735aaa9-8f2f-4170-849b-3412d406116e_1@MCPsignal.425.494:5e-09[&&NHX:Sample=rhiztom3:Type=capture:capture_class=c__Gammaproteobacteria:capture_domain=d__Bacteria:capture_family=f__Pseudomonadaceae:capture_genus=g__Pseudomonas_E:capture_order=o__Pseudomonadales:capture_phylum=p__Proteobacteria:capture_species=s__Pseudomonas_E asiatica:heptad=MCP-40H],(((((8ac0a604-34e0-46ef-875f-aa2f4f973f52_6@MCPsignal.1.24.71:0.627169[&&NHX:Sample=rhiztom1:Type=capture:capture_class=c__Gammaproteobacteria:capture_domain=d__Bacteria:capture_family=f__Pseudomonadaceae:capture_genus=g__Pseudomonas_F:capture_order=o__Pseudomonadales:capture_phylum=p__Proteobacteria:capture_species=s__Pseudomonas_F alcaligenes_A:heptad=MCP-40H],((c788dfbc-1b99-4273-b510-7e6de1bd626f_5@MCPsignal.126.209:0.109282[&&NHX:Sample=rhizpot1:Type=capture:capture_class=c__Gammaproteobacteria:capture_domain=d__Bacteria:capture_family=f__Pseudomonadaceae:capture_genus=g__Pseudomonas_E:capture_order=o__Pseudomonadales:capture_phylum=p__Proteobacteria:capture_species=s__Pseudomonas_E koreensis_C:heptad=MCP-40H],(478ef4b1-3381-46f8-a048-f930ad47d193_5@MCPsignal.142.218:0.0156411[&&NHX:Sample=rhiztom3:Type=capture:capture_class=c__Gammaproteobacteria:capture_domain=d__Bacteria:capture_family=f__Pseudomonadaceae:capture_genus=g__Pseudomonas_E:capture_order=o__Pseudomonadales:capture_phylum=p__Proteobacteria:capture_species=s__Pseudomonas_E putida_K:heptad=MCP-40H],799cf123-6a60-5c73-afca-328a59d15dd8_3@MCPsignal.143.291:0.381093[&&NHX:Sample=rhiztom3:Type=capture:besthit=65.5:bitscore=158.0:capture_class=c__Gammaproteobacteria:capture_domain=d__Bacteria:capture_family=f__Pseudomonadaceae:capture_genus=g__Pseudomonas_E:capture_order=o__Pseudomonadales:capture_phylum=p__Proteobacteria:capture_species=s__Pseudomonas_E putida_K:evalue=6.12e-49:gapopen=0.0:heptad=MCP-40H:length=142.0:mismatch=49.0:qcovhsp=95.9:qend=142.0:qstart=1.0:ref_name=GB_GCA_002434265.1_protein.faa_DJJS01000003.1_71@PF00015_full_PFAM.244.466:scovhsp=64.0:send=152.0:sstart=11.0])0.701:0.0363721[&&NHX:Sample_counter=rhiztom3--2:Type_counter=capture--2:besthit_avg=65.5:besthit_max=65.5:besthit_min=65.5:besthit_std=0:besthit_sum=65.5:bitscore_avg=158.0:bitscore_max=158.0:bitscore_min=158.0:bitscore_std=0:bitscore_sum=158.0:capture_class_counter=c__Gammaproteobacteria--2:capture_domain_counter=d__Bacteria--2:capture_family_counter=f__Pseudomonadaceae--2:capture_genus_counter=g__Pseudomonas_E--2:capture_order_counter=o__Pseudomonadales--2:capture_phylum_counter=p__Proteobacteria--2:capture_species_counter=s__Pseudomonas_E putida_K--2:evalue_avg=6.12e-49:evalue_max=6.12e-49:evalue_min=6.12e-49:evalue_std=0:evalue_sum=6.12e-49:gapopen_avg=0.0:gapopen_max=0.0:gapopen_min=0.0:gapopen_std=0:gapopen_sum=0.0:gtdb_class_counter=:gtdb_domain_counter=:gtdb_family_counter=:gtdb_genus_counter=:gtdb_order_counter=:gtdb_phylum_counter=:gtdb_species_counter=:heptad_counter=MCP-40H--2:lbd_counter=:length_avg=142.0:length_max=142.0:length_min=142.0:length_std=0:length_sum=142.0:mismatch_avg=49.0:mismatch_max=49.0:mismatch_min=49.0:mismatch_std=0:mismatch_sum=49.0:name=N479971:qcovhsp_avg=95.9:qcovhsp_max=95.9:qcovhsp_min=95.9:qcovhsp_std=0:qcovhsp_sum=95.9:qend_avg=142.0:qend_max=142.0:qend_min=142.0:qend_std=0:qend_sum=142.0:qstart_avg=1.0:qstart_max=1.0:qstart_min=1.0:qstart_std=0:qstart_sum=1.0:ref_name_counter=GB_GCA_002434265.1_protein.faa_DJJS01000003.1_71@PF00015_full_PFAM.244.466--1:scovhsp_avg=64.0:scovhsp_max=64.0:scovhsp_min=64.0:scovhsp_std=0:scovhsp_sum=64.0:send_avg=152.0:send_max=152.0:send_min=152.0:send_std=0:send_sum=152.0:sstart_avg=11.0:sstart_max=11.0:sstart_min=11.0:sstart_std=0:sstart_sum=11.0])0.935:0.168494[&&NHX:Sample_counter=rhizpot1--1||rhiztom3--2:Type_counter=capture--3:besthit_avg=65.5:besthit_max=65.5:besthit_min=65.5:besthit_std=0:besthit_sum=65.5:bitscore_avg=158.0:bitscore_max=158.0:bitscore_min=158.0:bitscore_std=0:bitscore_sum=158.0:capture_class_counter=c__Gammaproteobacteria--3:capture_domain_counter=d__Bacteria--3:capture_family_counter=f__Pseudomonadaceae--3:capture_genus_counter=g__Pseudomonas_E--3:capture_order_counter=o__Pseudomonadales--3:capture_phylum_counter=p__Proteobacteria--3:capture_species_counter=s__Pseudomonas_E koreensis_C--1||s__Pseudomonas_E putida_K--2:evalue_avg=6.12e-49:evalue_max=6.12e-49:evalue_min=6.12e-49:evalue_std=0:evalue_sum=6.12e-49:gapopen_avg=0.0:gapopen_max=0.0:gapopen_min=0.0:gapopen_std=0:gapopen_sum=0.0:gtdb_class_counter=:gtdb_domain_counter=:gtdb_family_counter=:gtdb_genus_counter=:gtdb_order_counter=:gtdb_phylum_counter=:gtdb_species_counter=:heptad_counter=MCP-40H--3:lbd_counter=:length_avg=142.0:length_max=142.0:length_min=142.0:length_std=0:length_sum=142.0:mismatch_avg=49.0:mismatch_max=49.0:mismatch_min=49.0:mismatch_std=0:mismatch_sum=49.0:name=N479972:qcovhsp_avg=95.9:qcovhsp_max=95.9:qcovhsp_min=95.9:qcovhsp_std=0:qcovhsp_sum=95.9:qend_avg=142.0:qend_max=142.0:qend_min=142.0:qend_std=0:qend_sum=142.0:qstart_avg=1.0:qstart_max=1.0:qstart_min=1.0:qstart_std=0:qstart_sum=1.0:ref_name_counter=GB_GCA_002434265.1_protein.faa_DJJS01000003.1_71@PF00015_full_PFAM.244.466--1:scovhsp_avg=64.0:scovhsp_max=64.0:scovhsp_min=64.0:scovhsp_std=0:scovhsp_sum=64.0:send_avg=152.0:send_max=152.0:send_min=152.0:send_std=0:send_sum=152.0:sstart_avg=11.0:sstart_max=11.0:sstart_min=11.0:sstart_std=0:sstart_sum=11.0],44a6f046-3d3e-4be4-94ec-3c1933fecb34_6@MCPsignal.135.198:0.0278588[&&NHX:Sample=rhiztom1:Type=capture:capture_class=c__Gammaproteobacteria:capture_domain=d__Bacteria:capture_family=f__Pseudomonadaceae:capture_genus=g__Pseudomonas_E:capture_order=o__Pseudomonadales:capture_phylum=p__Proteobacteria:capture_species=s__Pseudomonas_E asiatica:heptad=MCP-40H])0.543:0.0408222[&&NHX:Sample_counter=rhizpot1--1||rhiztom1--1||rhiztom3--2:Type_counter=capture--4:besthit_avg=65.5:besthit_max=65.5:besthit_min=65.5:besthit_std=0:besthit_sum=65.5:bitscore_avg=158.0:bitscore_max=158.0:bitscore_min=158.0:bitscore_std=0:bitscore_sum=158.0:capture_class_counter=c__Gammaproteobacteria--4:capture_domain_counter=d__Bacteria--4:capture_family_counter=f__Pseudomonadaceae--4:capture_genus_counter=g__Pseudomonas_E--4:capture_order_counter=o__Pseudomonadales--4:capture_phylum_counter=p__Proteobacteria--4:capture_species_counter=s__Pseudomonas_E asiatica--1||s__Pseudomonas_E koreensis_C--1||s__Pseudomonas_E putida_K--2:evalue_avg=6.12e-49:evalue_max=6.12e-49:evalue_min=6.12e-49:evalue_std=0:evalue_sum=6.12e-49:gapopen_avg=0.0:gapopen_max=0.0:gapopen_min=0.0:gapopen_std=0:gapopen_sum=0.0:gtdb_class_counter=:gtdb_domain_counter=:gtdb_family_counter=:gtdb_genus_counter=:gtdb_order_counter=:gtdb_phylum_counter=:gtdb_species_counter=:heptad_counter=MCP-40H--4:lbd_counter=:length_avg=142.0:length_max=142.0:length_min=142.0:length_std=0:length_sum=142.0:mismatch_avg=49.0:mismatch_max=49.0:mismatch_min=49.0:mismatch_std=0:mismatch_sum=49.0:name=N479974:qcovhsp_avg=95.9:qcovhsp_max=95.9:qcovhsp_min=95.9:qcovhsp_std=0:qcovhsp_sum=95.9:qend_avg=142.0:qend_max=142.0:qend_min=142.0:qend_std=0:qend_sum=142.0:qstart_avg=1.0:qstart_max=1.0:qstart_min=1.0:qstart_std=0:qstart_sum=1.0:ref_name_counter=GB_GCA_002434265.1_protein.faa_DJJS01000003.1_71@PF00015_full_PFAM.244.466--1:scovhsp_avg=64.0:scovhsp_max=64.0:scovhsp_min=64.0:scovhsp_std=0:scovhsp_sum=64.0:send_avg=152.0:send_max=152.0:send_min=152.0:send_std=0:send_sum=152.0:sstart_avg=11.0:sstart_max=11.0:sstart_min=11.0:sstart_std=0:sstart_sum=11.0])0:5e-09[&&NHX:Sample_counter=rhizpot1--1||rhiztom1--2||rhiztom3--2:Type_counter=capture--5:besthit_avg=65.5:besthit_max=65.5:besthit_min=65.5:besthit_std=0:besthit_sum=65.5:bitscore_avg=158.0:bitscore_max=158.0:bitscore_min=158.0:bitscore_std=0:bitscore_sum=158.0:capture_class_counter=c__Gammaproteobacteria--5:capture_domain_counter=d__Bacteria--5:capture_family_counter=f__Pseudomonadaceae--5:capture_genus_counter=g__Pseudomonas_E--4||g__Pseudomonas_F--1:capture_order_counter=o__Pseudomonadales--5:capture_phylum_counter=p__Proteobacteria--5:capture_species_counter=s__Pseudomonas_E asiatica--1||s__Pseudomonas_E koreensis_C--1||s__Pseudomonas_E putida_K--2||s__Pseudomonas_F alcaligenes_A--1:evalue_avg=6.12e-49:evalue_max=6.12e-49:evalue_min=6.12e-49:evalue_std=0:evalue_sum=6.12e-49:gapopen_avg=0.0:gapopen_max=0.0:gapopen_min=0.0:gapopen_std=0:gapopen_sum=0.0:gtdb_class_counter=:gtdb_domain_counter=:gtdb_family_counter=:gtdb_genus_counter=:gtdb_order_counter=:gtdb_phylum_counter=:gtdb_species_counter=:heptad_counter=MCP-40H--5:lbd_counter=:length_avg=142.0:length_max=142.0:length_min=142.0:length_std=0:length_sum=142.0:mismatch_avg=49.0:mismatch_max=49.0:mismatch_min=49.0:mismatch_std=0:mismatch_sum=49.0:name=N479975:qcovhsp_avg=95.9:qcovhsp_max=95.9:qcovhsp_min=95.9:qcovhsp_std=0:qcovhsp_sum=95.9:qend_avg=142.0:qend_max=142.0:qend_min=142.0:qend_std=0:qend_sum=142.0:qstart_avg=1.0:qstart_max=1.0:qstart_min=1.0:qstart_std=0:qstart_sum=1.0:ref_name_counter=GB_GCA_002434265.1_protein.faa_DJJS01000003.1_71@PF00015_full_PFAM.244.466--1:scovhsp_avg=64.0:scovhsp_max=64.0:scovhsp_min=64.0:scovhsp_std=0:scovhsp_sum=64.0:send_avg=152.0:send_max=152.0:send_min=152.0:send_std=0:send_sum=152.0:sstart_avg=11.0:sstart_max=11.0:sstart_min=11.0:sstart_std=0:sstart_sum=11.0],fd0e8a82-4065-4278-83ec-f425090d7774_4@MCPsignal.68.138:5e-09[&&NHX:Sample=rhiztom3:Type=capture:capture_class=c__Gammaproteobacteria:capture_domain=d__Bacteria:capture_family=f__Pseudomonadaceae:capture_genus=g__Pseudomonas_E:capture_order=o__Pseudomonadales:capture_phylum=p__Proteobacteria:capture_species=s__Pseudomonas_E asiatica:heptad=MCP-40H])0:5e-09[&&NHX:Sample_counter=rhizpot1--1||rhiztom1--2||rhiztom3--3:Type_counter=capture--6:besthit_avg=65.5:besthit_max=65.5:besthit_min=65.5:besthit_std=0:besthit_sum=65.5:bitscore_avg=158.0:bitscore_max=158.0:bitscore_min=158.0:bitscore_std=0:bitscore_sum=158.0:capture_class_counter=c__Gammaproteobacteria--6:capture_domain_counter=d__Bacteria--6:capture_family_counter=f__Pseudomonadaceae--6:capture_genus_counter=g__Pseudomonas_E--5||g__Pseudomonas_F--1:capture_order_counter=o__Pseudomonadales--6:capture_phylum_counter=p__Proteobacteria--6:capture_species_counter=s__Pseudomonas_E asiatica--2||s__Pseudomonas_E koreensis_C--1||s__Pseudomonas_E putida_K--2||s__Pseudomonas_F alcaligenes_A--1:evalue_avg=6.12e-49:evalue_max=6.12e-49:evalue_min=6.12e-49:evalue_std=0:evalue_sum=6.12e-49:gapopen_avg=0.0:gapopen_max=0.0:gapopen_min=0.0:gapopen_std=0:gapopen_sum=0.0:gtdb_class_counter=:gtdb_domain_counter=:gtdb_family_counter=:gtdb_genus_counter=:gtdb_order_counter=:gtdb_phylum_counter=:gtdb_species_counter=:heptad_counter=MCP-40H--6:lbd_counter=:length_avg=142.0:length_max=142.0:length_min=142.0:length_std=0:length_sum=142.0:mismatch_avg=49.0:mismatch_max=49.0:mismatch_min=49.0:mismatch_std=0:mismatch_sum=49.0:name=N479977:qcovhsp_avg=95.9:qcovhsp_max=95.9:qcovhsp_min=95.9:qcovhsp_std=0:qcovhsp_sum=95.9:qend_avg=142.0:qend_max=142.0:qend_min=142.0:qend_std=0:qend_sum=142.0:qstart_avg=1.0:qstart_max=1.0:qstart_min=1.0:qstart_std=0:qstart_sum=1.0:ref_name_counter=GB_GCA_002434265.1_protein.faa_DJJS01000003.1_71@PF00015_full_PFAM.244.466--1:scovhsp_avg=64.0:scovhsp_max=64.0:scovhsp_min=64.0:scovhsp_std=0:scovhsp_sum=64.0:send_avg=152.0:send_max=152.0:send_min=152.0:send_std=0:send_sum=152.0:sstart_avg=11.0:sstart_max=11.0:sstart_min=11.0:sstart_std=0:sstart_sum=11.0],019847e0-5245-4d6a-bb9a-af0aff787743_1@MCPsignal.53.162:5e-09[&&NHX:Sample=rhiztom3:Type=capture:besthit=99.1:bitscore=189.0:capture_class=c__Gammaproteobacteria:capture_domain=d__Bacteria:capture_family=f__Pseudomonadaceae:capture_genus=g__Pseudomonas_E:capture_order=o__Pseudomonadales:capture_phylum=p__Proteobacteria:capture_species=s__Pseudomonas_E asiatica:evalue=1.39e-62:gapopen=0.0:heptad=MCP-40H:length=106.0:mismatch=1.0:qcovhsp=97.2:qend=109.0:qstart=4.0:ref_name=RS_GCF_009932335.1_protein.faa_NZ_BLJF01000001.1_1066@PF00015_full_PFAM.288.470:scovhsp=58.2:send=138.0:sstart=33.0])0:1.8e-08[&&NHX:Sample_counter=rhizpot1--1||rhiztom1--2||rhiztom3--4:Type_counter=capture--7:besthit_avg=82.3:besthit_max=99.1:besthit_min=65.5:besthit_std=23.758787847867993:besthit_sum=164.6:bitscore_avg=173.5:bitscore_max=189.0:bitscore_min=158.0:bitscore_std=21.920310216782973:bitscore_sum=347.0:capture_class_counter=c__Gammaproteobacteria--7:capture_domain_counter=d__Bacteria--7:capture_family_counter=f__Pseudomonadaceae--7:capture_genus_counter=g__Pseudomonas_E--6||g__Pseudomonas_F--1:capture_order_counter=o__Pseudomonadales--7:capture_phylum_counter=p__Proteobacteria--7:capture_species_counter=s__Pseudomonas_E asiatica--3||s__Pseudomonas_E koreensis_C--1||s__Pseudomonas_E putida_K--2||s__Pseudomonas_F alcaligenes_A--1:evalue_avg=3.0600000000000696e-49:evalue_max=6.12e-49:evalue_min=1.39e-62:evalue_std=4.327493500861573e-49:evalue_sum=6.120000000000139e-49:gapopen_avg=0.0:gapopen_max=0.0:gapopen_min=0.0:gapopen_std=0.0:gapopen_sum=0.0:gtdb_class_counter=:gtdb_domain_counter=:gtdb_family_counter=:gtdb_genus_counter=:gtdb_order_counter=:gtdb_phylum_counter=:gtdb_species_counter=:heptad_counter=MCP-40H--7:lbd_counter=:length_avg=124.0:length_max=142.0:length_min=106.0:length_std=25.45584412271571:length_sum=248.0:mismatch_avg=25.0:mismatch_max=49.0:mismatch_min=1.0:mismatch_std=33.94112549695428:mismatch_sum=50.0:name=N479979:qcovhsp_avg=96.55000000000001:qcovhsp_max=97.2:qcovhsp_min=95.9:qcovhsp_std=0.9192388155425097:qcovhsp_sum=193.10000000000002:qend_avg=125.5:qend_max=142.0:qend_min=109.0:qend_std=23.33452377915607:qend_sum=251.0:qstart_avg=2.5:qstart_max=4.0:qstart_min=1.0:qstart_std=2.1213203435596424:qstart_sum=5.0:ref_name_counter=GB_GCA_002434265.1_protein.faa_DJJS01000003.1_71@PF00015_full_PFAM.244.466--1||RS_GCF_009932335.1_protein.faa_NZ_BLJF01000001.1_1066@PF00015_full_PFAM.288.470--1:scovhsp_avg=61.1:scovhsp_max=64.0:scovhsp_min=58.2:scovhsp_std=4.101219330881974:scovhsp_sum=122.2:send_avg=145.0:send_max=152.0:send_min=138.0:send_std=9.899494936611665:send_sum=290.0:sstart_avg=22.0:sstart_max=33.0:sstart_min=11.0:sstart_std=15.556349186104045:sstart_sum=44.0],6b766196-1850-4368-b4b4-672b933e11ac_5@MCPsignal.724.785:5e-09[&&NHX:Sample=rhizpot3:Type=capture:capture_class=c__Gammaproteobacteria:capture_domain=d__Bacteria:capture_family=f__Pseudomonadaceae:capture_genus=g__Pseudomonas_E:capture_order=o__Pseudomonadales:capture_phylum=p__Proteobacteria:capture_species=s__Pseudomonas_E asiatica:heptad=MCP-40H])0.06:0.0122258[&&NHX:Sample_counter=rhizpot1--1||rhizpot3--1||rhiztom1--2||rhiztom3--4:Type_counter=capture--8:besthit_avg=82.3:besthit_max=99.1:besthit_min=65.5:besthit_std=23.758787847867993:besthit_sum=164.6:bitscore_avg=173.5:bitscore_max=189.0:bitscore_min=158.0:bitscore_std=21.920310216782973:bitscore_sum=347.0:capture_class_counter=c__Gammaproteobacteria--8:capture_domain_counter=d__Bacteria--8:capture_family_counter=f__Pseudomonadaceae--8:capture_genus_counter=g__Pseudomonas_E--7||g__Pseudomonas_F--1:capture_order_counter=o__Pseudomonadales--8:capture_phylum_counter=p__Proteobacteria--8:capture_species_counter=s__Pseudomonas_E asiatica--4||s__Pseudomonas_E koreensis_C--1||s__Pseudomonas_E putida_K--2||s__Pseudomonas_F alcaligenes_A--1:evalue_avg=3.0600000000000696e-49:evalue_max=6.12e-49:evalue_min=1.39e-62:evalue_std=4.327493500861573e-49:evalue_sum=6.120000000000139e-49:gapopen_avg=0.0:gapopen_max=0.0:gapopen_min=0.0:gapopen_std=0.0:gapopen_sum=0.0:gtdb_class_counter=:gtdb_domain_counter=:gtdb_family_counter=:gtdb_genus_counter=:gtdb_order_counter=:gtdb_phylum_counter=:gtdb_species_counter=:heptad_counter=MCP-40H--8:lbd_counter=:length_avg=124.0:length_max=142.0:length_min=106.0:length_std=25.45584412271571:length_sum=248.0:mismatch_avg=25.0:mismatch_max=49.0:mismatch_min=1.0:mismatch_std=33.94112549695428:mismatch_sum=50.0:name=N479981:qcovhsp_avg=96.55000000000001:qcovhsp_max=97.2:qcovhsp_min=95.9:qcovhsp_std=0.9192388155425097:qcovhsp_sum=193.10000000000002:qend_avg=125.5:qend_max=142.0:qend_min=109.0:qend_std=23.33452377915607:qend_sum=251.0:qstart_avg=2.5:qstart_max=4.0:qstart_min=1.0:qstart_std=2.1213203435596424:qstart_sum=5.0:ref_name_counter=GB_GCA_002434265.1_protein.faa_DJJS01000003.1_71@PF00015_full_PFAM.244.466--1||RS_GCF_009932335.1_protein.faa_NZ_BLJF01000001.1_1066@PF00015_full_PFAM.288.470--1:scovhsp_avg=61.1:scovhsp_max=64.0:scovhsp_min=58.2:scovhsp_std=4.101219330881974:scovhsp_sum=122.2:send_avg=145.0:send_max=152.0:send_min=138.0:send_std=9.899494936611665:send_sum=290.0:sstart_avg=22.0:sstart_max=33.0:sstart_min=11.0:sstart_std=15.556349186104045:sstart_sum=44.0],6903de50-4329-43b5-9ec0-acbf8b8ea52e_2@MCPsignal.396.543:0.145368[&&NHX:Sample=rhiztom3:Type=capture:besthit=78.3:bitscore=191.0:capture_class=c__Gammaproteobacteria:capture_domain=d__Bacteria:capture_family=f__Pseudomonadaceae:capture_genus=g__Pseudomonas_E:capture_order=o__Pseudomonadales:capture_phylum=p__Proteobacteria:capture_species=s__Pseudomonas_E asiatica:evalue=4.41e-62:gapopen=4.0:heptad=MCP-40H:length=152.0:mismatch=20.0:qcovhsp=98.6:qend=145.0:qstart=1.0:ref_name=RS_GCF_000292795.1_protein.faa_NZ_CM001561.1_3827@PF00015_full_PFAM.248.474:scovhsp=64.6:send=174.0:sstart=29.0])0.758:0.0464789[&&NHX:Sample_counter=rhizpot1--1||rhizpot3--1||rhiztom1--2||rhiztom3--5:Type_counter=capture--9:besthit_avg=80.96666666666665:besthit_max=99.1:besthit_min=65.5:besthit_std=16.957987301956955:besthit_sum=242.89999999999998:bitscore_avg=179.33333333333334:bitscore_max=191.0:bitscore_min=158.0:bitscore_std=18.502252115170556:bitscore_sum=538.0:capture_class_counter=c__Gammaproteobacteria--9:capture_domain_counter=d__Bacteria--9:capture_family_counter=f__Pseudomonadaceae--9:capture_genus_counter=g__Pseudomonas_E--8||g__Pseudomonas_F--1:capture_order_counter=o__Pseudomonadales--9:capture_phylum_counter=p__Proteobacteria--9:capture_species_counter=s__Pseudomonas_E asiatica--5||s__Pseudomonas_E koreensis_C--1||s__Pseudomonas_E putida_K--2||s__Pseudomonas_F alcaligenes_A--1:evalue_avg=2.0400000000001935e-49:evalue_max=6.12e-49:evalue_min=1.39e-62:evalue_std=3.533383647440342e-49:evalue_sum=6.1200000000005805e-49:gapopen_avg=1.3333333333333333:gapopen_max=4.0:gapopen_min=0.0:gapopen_std=2.3094010767585034:gapopen_sum=4.0:gtdb_class_counter=:gtdb_domain_counter=:gtdb_family_counter=:gtdb_genus_counter=:gtdb_order_counter=:gtdb_phylum_counter=:gtdb_species_counter=:heptad_counter=MCP-40H--9:lbd_counter=:length_avg=133.33333333333334:length_max=152.0:length_min=106.0:length_std=24.193663082165408:length_sum=400.0:mismatch_avg=23.333333333333332:mismatch_max=49.0:mismatch_min=1.0:mismatch_std=24.172987679087857:mismatch_sum=70.0:name=N479983:qcovhsp_avg=97.23333333333335:qcovhsp_max=98.6:qcovhsp_min=95.9:qcovhsp_std=1.3503086067019339:qcovhsp_sum=291.70000000000005:qend_avg=132.0:qend_max=145.0:qend_min=109.0:qend_std=19.974984355438178:qend_sum=396.0:qstart_avg=2.0:qstart_max=4.0:qstart_min=1.0:qstart_std=1.7320508075688772:qstart_sum=6.0:ref_name_counter=GB_GCA_002434265.1_protein.faa_DJJS01000003.1_71@PF00015_full_PFAM.244.466--1||RS_GCF_000292795.1_protein.faa_NZ_CM001561.1_3827@PF00015_full_PFAM.248.474--1||RS_GCF_009932335.1_protein.faa_NZ_BLJF01000001.1_1066@PF00015_full_PFAM.288.470--1:scovhsp_avg=62.26666666666667:scovhsp_max=64.6:scovhsp_min=58.2:scovhsp_std=3.5345909711497465:scovhsp_sum=186.8:send_avg=154.66666666666666:send_max=174.0:send_min=138.0:send_std=18.147543451754935:send_sum=464.0:sstart_avg=24.333333333333332:sstart_max=33.0:sstart_min=11.0:sstart_std=11.71893055416463:sstart_sum=73.0])0.077:0.0291282[&&NHX:Sample_counter=rhizpot1--1||rhizpot3--1||rhiztom1--2||rhiztom3--6:Type_counter=capture--10:besthit_avg=80.96666666666665:besthit_max=99.1:besthit_min=65.5:besthit_std=16.957987301956955:besthit_sum=242.89999999999998:bitscore_avg=179.33333333333334:bitscore_max=191.0:bitscore_min=158.0:bitscore_std=18.502252115170556:bitscore_sum=538.0:capture_class_counter=c__Gammaproteobacteria--10:capture_domain_counter=d__Bacteria--10:capture_family_counter=f__Pseudomonadaceae--10:capture_genus_counter=g__Pseudomonas_E--9||g__Pseudomonas_F--1:capture_order_counter=o__Pseudomonadales--10:capture_phylum_counter=p__Proteobacteria--10:capture_species_counter=s__Pseudomonas_E asiatica--6||s__Pseudomonas_E koreensis_C--1||s__Pseudomonas_E putida_K--2||s__Pseudomonas_F alcaligenes_A--1:evalue_avg=2.0400000000001935e-49:evalue_max=6.12e-49:evalue_min=1.39e-62:evalue_std=3.533383647440342e-49:evalue_sum=6.1200000000005805e-49:gapopen_avg=1.3333333333333333:gapopen_max=4.0:gapopen_min=0.0:gapopen_std=2.3094010767585034:gapopen_sum=4.0:gtdb_class_counter=:gtdb_domain_counter=:gtdb_family_counter=:gtdb_genus_counter=:gtdb_order_counter=:gtdb_phylum_counter=:gtdb_species_counter=:heptad_counter=MCP-40H--10:lbd_counter=:length_avg=133.33333333333334:length_max=152.0:length_min=106.0:length_std=24.193663082165408:length_sum=400.0:mismatch_avg=23.333333333333332:mismatch_max=49.0:mismatch_min=1.0:mismatch_std=24.172987679087857:mismatch_sum=70.0:name=N479984:qcovhsp_avg=97.23333333333335:qcovhsp_max=98.6:qcovhsp_min=95.9:qcovhsp_std=1.3503086067019339:qcovhsp_sum=291.70000000000005:qend_avg=132.0:qend_max=145.0:qend_min=109.0:qend_std=19.974984355438178:qend_sum=396.0:qstart_avg=2.0:qstart_max=4.0:qstart_min=1.0:qstart_std=1.7320508075688772:qstart_sum=6.0:ref_name_counter=GB_GCA_002434265.1_protein.faa_DJJS01000003.1_71@PF00015_full_PFAM.244.466--1||RS_GCF_000292795.1_protein.faa_NZ_CM001561.1_3827@PF00015_full_PFAM.248.474--1||RS_GCF_009932335.1_protein.faa_NZ_BLJF01000001.1_1066@PF00015_full_PFAM.288.470--1:scovhsp_avg=62.26666666666667:scovhsp_max=64.6:scovhsp_min=58.2:scovhsp_std=3.5345909711497465:scovhsp_sum=186.8:send_avg=154.66666666666666:send_max=174.0:send_min=138.0:send_std=18.147543451754935:send_sum=464.0:sstart_avg=24.333333333333332:sstart_max=33.0:sstart_min=11.0:sstart_std=11.71893055416463:sstart_sum=73.0])0.81:0.0454541[&&NHX:Sample_counter=rhizpot1--6||rhizpot3--1||rhiztom1--4||rhiztom2--1||rhiztom3--8:Type_counter=GTDB--17||capture--20:besthit_avg=83.27499999999999:besthit_max=99.1:besthit_min=65.5:besthit_std=14.59551871865699:besthit_sum=333.09999999999997:bitscore_avg=151.725:bitscore_max=191.0:bitscore_min=68.9:bitscore_std=57.24598239178012:bitscore_sum=606.9:capture_class_counter=c__Alphaproteobacteria--1||c__Desulfobulbia--1||c__Gammaproteobacteria--17||c__Planctomycetia--1:capture_domain_counter=d__Bacteria--20:capture_family_counter=f__Desulfurivibrionaceae--1||f__Magnetospirillaceae--1||f__Pseudomonadaceae--17||f__UBA1268--1:capture_genus_counter=g__BM506--1||g__Phaeospirillum--1||g__Pseudomonas_E--16||g__Pseudomonas_F--1||g__QWOQ01--1:capture_order_counter=o__Desulfobulbales--1||o__Pirellulales--1||o__Pseudomonadales--17||o__Rhodospirillales--1:capture_phylum_counter=p__Desulfobacterota--1||p__Planctomycetota--1||p__Proteobacteria--18:capture_species_counter=s__BM506 sp018822545--1||s__Phaeospirillum sp903853455--1||s__Pseudomonas_E asiatica--7||s__Pseudomonas_E hunanensis--1||s__Pseudomonas_E koreensis_C--1||s__Pseudomonas_E lactis--1||s__Pseudomonas_E moraviensis_A--1||s__Pseudomonas_E putida_K--3||s__Pseudomonas_E sp002843585--1||s__Pseudomonas_E sp016865545--1||s__Pseudomonas_F alcaligenes_A--1||s__QWOQ01 sp003669585--1:evalue_avg=4.825e-18:evalue_max=1.93e-17:evalue_min=1.39e-62:evalue_std=9.65e-18:evalue_sum=1.93e-17:gapopen_avg=1.0:gapopen_max=4.0:gapopen_min=0.0:gapopen_std=2.0:gapopen_sum=4.0:gtdb_class_counter=c__Gammaproteobacteria--17:gtdb_domain_counter=d__Bacteria--17:gtdb_family_counter=f__Alteromonadaceae--9||f__Halomonadaceae--3||f__Marinomonadaceae--1||f__Methylococcaceae--1||f__Oleiphilaceae--1||f__Shewanellaceae--1||f__Vibrionaceae--1:gtdb_genus_counter=g__Aliidiomarina--2||g__Alteromonas--1||g__Idiomarina--3||g__Marinomonas--1||g__Methylogaea--1||g__Oceanospirillum--3||g__Oleiphilus--1||g__Pseudidiomarina--1||g__Psychrosphaera--1||g__Saliniradius--1||g__Shewanella--1||g__Vibrio--1:gtdb_order_counter=o__Enterobacterales--11||o__Methylococcales--1||o__Pseudomonadales--5:gtdb_phylum_counter=p__Proteobacteria--17:gtdb_species_counter=s__Aliidiomarina maris--1||s__Aliidiomarina sp001458075--1||s__Alteromonas naphthalenivorans--1||s__Idiomarina fontislapidosi--1||s__Idiomarina sp001870515--1||s__Idiomarina sp002685255--1||s__Marinomonas profundimaris--1||s__Methylogaea sp004299145--1||s__Oceanospirillum maris--1||s__Oceanospirillum multiglobuliferum--1||s__Oceanospirillum sanctuarii--1||s__Oleiphilus messinensis--1||s__Pseudidiomarina planktonica--1||s__Psychrosphaera sp013373245--1||s__Saliniradius amylolyticus--1||s__Shewanella sp019209865--1||s__Vibrio caribbeanicus--1:heptad_counter=MCP-24H--2||MCP-40H--32||MCP-44H--3:lbd_counter=:lca_tree=c__Gammaproteobacteria:length_avg=110.25:length_max=152.0:length_min=41.0:length_std=50.21536949314755:length_sum=441.0:mismatch_avg=18.5:mismatch_max=49.0:mismatch_min=1.0:mismatch_std=21.97726097583591:mismatch_sum=74.0:name=N479985:qcovhsp_avg=97.92500000000001:qcovhsp_max=100.0:qcovhsp_min=95.9:qcovhsp_std=1.7689450716929158:qcovhsp_sum=391.70000000000005:qend_avg=109.25:qend_max=145.0:qend_min=41.0:qend_std=48.334770093587906:qend_sum=437.0:qstart_avg=1.75:qstart_max=4.0:qstart_min=1.0:qstart_std=1.5:qstart_sum=7.0:ref_name_counter=GB_GCA_002434265.1_protein.faa_DJJS01000003.1_71@PF00015_full_PFAM.244.466--1||RS_GCF_000292795.1_protein.faa_NZ_CM001561.1_3827@PF00015_full_PFAM.248.474--1||RS_GCF_004327335.1_protein.faa_NZ_QJUO01000048.1_3@PF00015_full_PFAM.256.326--1||RS_GCF_009932335.1_protein.faa_NZ_BLJF01000001.1_1066@PF00015_full_PFAM.288.470--1:scovhsp_avg=61.35:scovhsp_max=64.6:scovhsp_min=58.2:scovhsp_std=3.4190641994557485:scovhsp_sum=245.4:send_avg=131.25:send_max=174.0:send_min=61.0:send_std=49.12144813283365:send_sum=525.0:sstart_avg=23.5:sstart_max=33.0:sstart_min=11.0:sstart_std=9.71253485622231:sstart_sum=94.0],9961de00-62b3-4fc5-9d4a-1be390154226_1@MCPsignal.244.306:5e-09[&&NHX:Sample=rhiztom3:Type=capture:capture_class=c__Gammaproteobacteria:capture_domain=d__Bacteria:capture_family=f__Pseudomonadaceae:capture_genus=g__Pseudomonas_E:capture_order=o__Pseudomonadales:capture_phylum=p__Proteobacteria:capture_species=s__Pseudomonas_E inefficax:heptad=MCP-40H])0.88:0.0384238[&&NHX:Sample_counter=rhizpot1--6||rhizpot3--1||rhiztom1--4||rhiztom2--1||rhiztom3--9:Type_counter=GTDB--17||capture--21:besthit_avg=83.275:besthit_max=99.1:besthit_min=65.5:besthit_std=14.595518718656994:besthit_sum=333.1:bitscore_avg=151.725:bitscore_max=191.0:bitscore_min=68.9:bitscore_std=57.24598239178012:bitscore_sum=606.9:capture_class_counter=c__Alphaproteobacteria--1||c__Desulfobulbia--1||c__Gammaproteobacteria--18||c__Planctomycetia--1:capture_domain_counter=d__Bacteria--21:capture_family_counter=f__Desulfurivibrionaceae--1||f__Magnetospirillaceae--1||f__Pseudomonadaceae--18||f__UBA1268--1:capture_genus_counter=g__BM506--1||g__Phaeospirillum--1||g__Pseudomonas_E--17||g__Pseudomonas_F--1||g__QWOQ01--1:capture_order_counter=o__Desulfobulbales--1||o__Pirellulales--1||o__Pseudomonadales--18||o__Rhodospirillales--1:capture_phylum_counter=p__Desulfobacterota--1||p__Planctomycetota--1||p__Proteobacteria--19:capture_species_counter=s__BM506 sp018822545--1||s__Phaeospirillum sp903853455--1||s__Pseudomonas_E asiatica--7||s__Pseudomonas_E hunanensis--1||s__Pseudomonas_E inefficax--1||s__Pseudomonas_E koreensis_C--1||s__Pseudomonas_E lactis--1||s__Pseudomonas_E moraviensis_A--1||s__Pseudomonas_E putida_K--3||s__Pseudomonas_E sp002843585--1||s__Pseudomonas_E sp016865545--1||s__Pseudomonas_F alcaligenes_A--1||s__QWOQ01 sp003669585--1:evalue_avg=4.825e-18:evalue_max=1.93e-17:evalue_min=1.39e-62:evalue_std=9.65e-18:evalue_sum=1.93e-17:gapopen_avg=1.0:gapopen_max=4.0:gapopen_min=0.0:gapopen_std=2.0:gapopen_sum=4.0:gtdb_class_counter=c__Gammaproteobacteria--17:gtdb_domain_counter=d__Bacteria--17:gtdb_family_counter=f__Alteromonadaceae--9||f__Halomonadaceae--3||f__Marinomonadaceae--1||f__Methylococcaceae--1||f__Oleiphilaceae--1||f__Shewanellaceae--1||f__Vibrionaceae--1:gtdb_genus_counter=g__Aliidiomarina--2||g__Alteromonas--1||g__Idiomarina--3||g__Marinomonas--1||g__Methylogaea--1||g__Oceanospirillum--3||g__Oleiphilus--1||g__Pseudidiomarina--1||g__Psychrosphaera--1||g__Saliniradius--1||g__Shewanella--1||g__Vibrio--1:gtdb_order_counter=o__Enterobacterales--11||o__Methylococcales--1||o__Pseudomonadales--5:gtdb_phylum_counter=p__Proteobacteria--17:gtdb_species_counter=s__Aliidiomarina maris--1||s__Aliidiomarina sp001458075--1||s__Alteromonas naphthalenivorans--1||s__Idiomarina fontislapidosi--1||s__Idiomarina sp001870515--1||s__Idiomarina sp002685255--1||s__Marinomonas profundimaris--1||s__Methylogaea sp004299145--1||s__Oceanospirillum maris--1||s__Oceanospirillum multiglobuliferum--1||s__Oceanospirillum sanctuarii--1||s__Oleiphilus messinensis--1||s__Pseudidiomarina planktonica--1||s__Psychrosphaera sp013373245--1||s__Saliniradius amylolyticus--1||s__Shewanella sp019209865--1||s__Vibrio caribbeanicus--1:heptad_counter=MCP-24H--2||MCP-40H--33||MCP-44H--3:lbd_counter=:lca_tree=c__Gammaproteobacteria:length_avg=110.25:length_max=152.0:length_min=41.0:length_std=50.21536949314755:length_sum=441.0:mismatch_avg=18.5:mismatch_max=49.0:mismatch_min=1.0:mismatch_std=21.97726097583591:mismatch_sum=74.0:name=N479987:qcovhsp_avg=97.92500000000001:qcovhsp_max=100.0:qcovhsp_min=95.9:qcovhsp_std=1.7689450716929156:qcovhsp_sum=391.70000000000005:qend_avg=109.25:qend_max=145.0:qend_min=41.0:qend_std=48.334770093587906:qend_sum=437.0:qstart_avg=1.75:qstart_max=4.0:qstart_min=1.0:qstart_std=1.5:qstart_sum=7.0:ref_name_counter=GB_GCA_002434265.1_protein.faa_DJJS01000003.1_71@PF00015_full_PFAM.244.466--1||RS_GCF_000292795.1_protein.faa_NZ_CM001561.1_3827@PF00015_full_PFAM.248.474--1||RS_GCF_004327335.1_protein.faa_NZ_QJUO01000048.1_3@PF00015_full_PFAM.256.326--1||RS_GCF_009932335.1_protein.faa_NZ_BLJF01000001.1_1066@PF00015_full_PFAM.288.470--1:scovhsp_avg=61.35:scovhsp_max=64.6:scovhsp_min=58.2:scovhsp_std=3.4190641994557485:scovhsp_sum=245.4:send_avg=131.25:send_max=174.0:send_min=61.0:send_std=49.12144813283365:send_sum=525.0:sstart_avg=23.5:sstart_max=33.0:sstart_min=11.0:sstart_std=9.71253485622231:sstart_sum=94.0])0.693:0.0269761[&&NHX:Sample_counter=rhizpot1--7||rhizpot2--1||rhizpot3--1||rhiztom1--8||rhiztom2--2||rhiztom3--17:Type_counter=GTDB--39||capture--36:besthit_avg=83.275:besthit_max=99.1:besthit_min=65.5:besthit_std=14.595518718656994:besthit_sum=333.1:bitscore_avg=151.725:bitscore_max=191.0:bitscore_min=68.9:bitscore_std=57.24598239178012:bitscore_sum=606.9:capture_class_counter=c__Alphaproteobacteria--1||c__Desulfobulbia--1||c__Gammaproteobacteria--30||c__Myxococcia--1||c__Planctomycetia--1||c__Spirochaetia--1||c__Verrucomicrobiae--1:capture_domain_counter=d__Bacteria--36:capture_family_counter=f__Desulfurivibrionaceae--1||f__Gallaecimonadaceae--1||f__Magnetospirillaceae--1||f__Myxococcaceae--1||f__Opitutaceae--1||f__Pseudomonadaceae--29||f__Treponemataceae--1||f__UBA1268--1:capture_genus_counter=g__Archangium--1||g__BM506--1||g__Gallaecimonas--1||g__Nibricoccus--1||g__Phaeospirillum--1||g__Pseudomonas_E--28||g__Pseudomonas_F--1||g__QWOQ01--1||g__Treponema_D--1:capture_order_counter=o__Desulfobulbales--1||o__Enterobacterales--1||o__Myxococcales--1||o__Opitutales--1||o__Pirellulales--1||o__Pseudomonadales--29||o__Rhodospirillales--1||o__Treponematales--1:capture_phylum_counter=p__Desulfobacterota--1||p__Myxococcota--1||p__Planctomycetota--1||p__Proteobacteria--31||p__Spirochaetota--1||p__Verrucomicrobiota--1:capture_species_counter=s__Archangium violaceum_A--1||s__BM506 sp018822545--1||s__Gallaecimonas xiamenensis--1||s__Nibricoccus sp016721945--1||s__Phaeospirillum sp903853455--1||s__Pseudomonas_E asiatica--11||s__Pseudomonas_E fulgida--1||s__Pseudomonas_E hunanensis--5||s__Pseudomonas_E inefficax--2||s__Pseudomonas_E koreensis_C--1||s__Pseudomonas_E lactis--1||s__Pseudomonas_E moraviensis_A--1||s__Pseudomonas_E putida_K--3||s__Pseudomonas_E sp002843585--1||s__Pseudomonas_E sp014268745--1||s__Pseudomonas_E sp016865545--1||s__Pseudomonas_F alcaligenes_A--1||s__QWOQ01 sp003669585--1||s__Treponema_D sp902772975--1:evalue_avg=4.825e-18:evalue_max=1.93e-17:evalue_min=1.39e-62:evalue_std=9.65e-18:evalue_sum=1.93e-17:gapopen_avg=1.0:gapopen_max=4.0:gapopen_min=0.0:gapopen_std=2.0:gapopen_sum=4.0:gtdb_class_counter=c__Desulfitobacteriia--1||c__Gammaproteobacteria--38:gtdb_domain_counter=d__Bacteria--39:gtdb_family_counter=f__Alteromonadaceae--9||f__Cellvibrionaceae--4||f__Desulfitobacteriaceae--1||f__Halomonadaceae--3||f__Marinomonadaceae--1||f__Methylococcaceae--1||f__Oleiphilaceae--1||f__Shewanellaceae--1||f__Vibrionaceae--18:gtdb_genus_counter=g__Aliidiomarina--2||g__Alteromonas--1||g__Desulfitobacterium--1||g__Enterovibrio--14||g__Idiomarina--3||g__JCM-19050--1||g__Marinomonas--1||g__Methylogaea--1||g__Oceanospirillum--3||g__Oleiphilus--1||g__Pseudidiomarina--1||g__Psychrosphaera--1||g__Saliniradius--1||g__Salinivibrio--2||g__Shewanella--1||g__Teredinibacter--4||g__Vibrio--1:gtdb_order_counter=o__Desulfitobacteriales--1||o__Enterobacterales--28||o__Methylococcales--1||o__Pseudomonadales--9:gtdb_phylum_counter=p__Firmicutes_B--1||p__Proteobacteria--38:gtdb_species_counter=s__Aliidiomarina maris--1||s__Aliidiomarina sp001458075--1||s__Alteromonas naphthalenivorans--1||s__Desulfitobacterium chlororespirans--1||s__Enterovibrio baiacu--1||s__Enterovibrio calviensis--1||s__Enterovibrio celer--1||s__Enterovibrio coralii--1||s__Enterovibrio indicus--1||s__Enterovibrio marinus--1||s__Enterovibrio norvegicus--1||s__Enterovibrio norvegicus_A--1||s__Enterovibrio pacificus--2||s__Enterovibrio sedimenti--1||s__Enterovibrio sp004116385--3||s__Idiomarina fontislapidosi--1||s__Idiomarina sp001870515--1||s__Idiomarina sp002685255--1||s__JCM-19050 sp001310455--1||s__Marinomonas profundimaris--1||s__Methylogaea sp004299145--1||s__Oceanospirillum maris--1||s__Oceanospirillum multiglobuliferum--1||s__Oceanospirillum sanctuarii--1||s__Oleiphilus messinensis--1||s__Pseudidiomarina planktonica--1||s__Psychrosphaera sp013373245--1||s__Saliniradius amylolyticus--1||s__Salinivibrio sharmensis--1||s__Salinivibrio siamensis--1||s__Shewanella sp019209865--1||s__Teredinibacter franksiae--1||s__Teredinibacter purpureus--1||s__Teredinibacter sp007827375--1||s__Teredinibacter sp900177435--1||s__Vibrio caribbeanicus--1:heptad_counter=MCP-24H--3||MCP-40H--68||MCP-44H--4:lbd_counter=:lca_tree=c__Gammaproteobacteria:length_avg=110.25:length_max=152.0:length_min=41.0:length_std=50.21536949314755:length_sum=441.0:mismatch_avg=18.5:mismatch_max=49.0:mismatch_min=1.0:mismatch_std=21.97726097583591:mismatch_sum=74.0:name=N479988:qcovhsp_avg=97.92500000000001:qcovhsp_max=100.0:qcovhsp_min=95.9:qcovhsp_std=1.7689450716929156:qcovhsp_sum=391.70000000000005:qend_avg=109.25:qend_max=145.0:qend_min=41.0:qend_std=48.334770093587906:qend_sum=437.0:qstart_avg=1.75:qstart_max=4.0:qstart_min=1.0:qstart_std=1.5:qstart_sum=7.0:ref_name_counter=GB_GCA_002434265.1_protein.faa_DJJS01000003.1_71@PF00015_full_PFAM.244.466--1||RS_GCF_000292795.1_protein.faa_NZ_CM001561.1_3827@PF00015_full_PFAM.248.474--1||RS_GCF_004327335.1_protein.faa_NZ_QJUO01000048.1_3@PF00015_full_PFAM.256.326--1||RS_GCF_009932335.1_protein.faa_NZ_BLJF01000001.1_1066@PF00015_full_PFAM.288.470--1:scovhsp_avg=61.35:scovhsp_max=64.6:scovhsp_min=58.2:scovhsp_std=3.4190641994557485:scovhsp_sum=245.4:send_avg=131.25:send_max=174.0:send_min=61.0:send_std=49.12144813283365:send_sum=525.0:sstart_avg=23.5:sstart_max=33.0:sstart_min=11.0:sstart_std=9.71253485622231:sstart_sum=94.0])0.821:0.0322161[&&NHX:Sample_counter=rhizpot1--7||rhizpot2--1||rhizpot3--1||rhiztom1--8||rhiztom2--2||rhiztom3--18:Type_counter=GTDB--39||capture--37:besthit_avg=84.3:besthit_max=99.1:besthit_min=65.5:besthit_std=12.846205665487377:besthit_sum=421.5:bitscore_avg=164.57999999999998:bitscore_max=216.0:bitscore_min=68.9:bitscore_std=57.306910578044594:bitscore_sum=822.9:capture_class_counter=c__Alphaproteobacteria--1||c__Desulfobulbia--1||c__Gammaproteobacteria--31||c__Myxococcia--1||c__Planctomycetia--1||c__Spirochaetia--1||c__Verrucomicrobiae--1:capture_domain_counter=d__Bacteria--37:capture_family_counter=f__Desulfurivibrionaceae--1||f__Gallaecimonadaceae--1||f__Magnetospirillaceae--1||f__Myxococcaceae--1||f__Opitutaceae--1||f__Pseudomonadaceae--30||f__Treponemataceae--1||f__UBA1268--1:capture_genus_counter=g__Archangium--1||g__BM506--1||g__Gallaecimonas--1||g__Nibricoccus--1||g__Phaeospirillum--1||g__Pseudomonas_E--29||g__Pseudomonas_F--1||g__QWOQ01--1||g__Treponema_D--1:capture_order_counter=o__Desulfobulbales--1||o__Enterobacterales--1||o__Myxococcales--1||o__Opitutales--1||o__Pirellulales--1||o__Pseudomonadales--30||o__Rhodospirillales--1||o__Treponematales--1:capture_phylum_counter=p__Desulfobacterota--1||p__Myxococcota--1||p__Planctomycetota--1||p__Proteobacteria--32||p__Spirochaetota--1||p__Verrucomicrobiota--1:capture_species_counter=s__Archangium violaceum_A--1||s__BM506 sp018822545--1||s__Gallaecimonas xiamenensis--1||s__Nibricoccus sp016721945--1||s__Phaeospirillum sp903853455--1||s__Pseudomonas_E asiatica--12||s__Pseudomonas_E fulgida--1||s__Pseudomonas_E hunanensis--5||s__Pseudomonas_E inefficax--2||s__Pseudomonas_E koreensis_C--1||s__Pseudomonas_E lactis--1||s__Pseudomonas_E moraviensis_A--1||s__Pseudomonas_E putida_K--3||s__Pseudomonas_E sp002843585--1||s__Pseudomonas_E sp014268745--1||s__Pseudomonas_E sp016865545--1||s__Pseudomonas_F alcaligenes_A--1||s__QWOQ01 sp003669585--1||s__Treponema_D sp902772975--1:evalue_avg=3.86e-18:evalue_max=1.93e-17:evalue_min=2.78e-72:evalue_std=8.631222393149189e-18:evalue_sum=1.93e-17:gapopen_avg=1.2:gapopen_max=4.0:gapopen_min=0.0:gapopen_std=1.7888543819998317:gapopen_sum=6.0:gtdb_class_counter=c__Desulfitobacteriia--1||c__Gammaproteobacteria--38:gtdb_domain_counter=d__Bacteria--39:gtdb_family_counter=f__Alteromonadaceae--9||f__Cellvibrionaceae--4||f__Desulfitobacteriaceae--1||f__Halomonadaceae--3||f__Marinomonadaceae--1||f__Methylococcaceae--1||f__Oleiphilaceae--1||f__Shewanellaceae--1||f__Vibrionaceae--18:gtdb_genus_counter=g__Aliidiomarina--2||g__Alteromonas--1||g__Desulfitobacterium--1||g__Enterovibrio--14||g__Idiomarina--3||g__JCM-19050--1||g__Marinomonas--1||g__Methylogaea--1||g__Oceanospirillum--3||g__Oleiphilus--1||g__Pseudidiomarina--1||g__Psychrosphaera--1||g__Saliniradius--1||g__Salinivibrio--2||g__Shewanella--1||g__Teredinibacter--4||g__Vibrio--1:gtdb_order_counter=o__Desulfitobacteriales--1||o__Enterobacterales--28||o__Methylococcales--1||o__Pseudomonadales--9:gtdb_phylum_counter=p__Firmicutes_B--1||p__Proteobacteria--38:gtdb_species_counter=s__Aliidiomarina maris--1||s__Aliidiomarina sp001458075--1||s__Alteromonas naphthalenivorans--1||s__Desulfitobacterium chlororespirans--1||s__Enterovibrio baiacu--1||s__Enterovibrio calviensis--1||s__Enterovibrio celer--1||s__Enterovibrio coralii--1||s__Enterovibrio indicus--1||s__Enterovibrio marinus--1||s__Enterovibrio norvegicus--1||s__Enterovibrio norvegicus_A--1||s__Enterovibrio pacificus--2||s__Enterovibrio sedimenti--1||s__Enterovibrio sp004116385--3||s__Idiomarina fontislapidosi--1||s__Idiomarina sp001870515--1||s__Idiomarina sp002685255--1||s__JCM-19050 sp001310455--1||s__Marinomonas profundimaris--1||s__Methylogaea sp004299145--1||s__Oceanospirillum maris--1||s__Oceanospirillum multiglobuliferum--1||s__Oceanospirillum sanctuarii--1||s__Oleiphilus messinensis--1||s__Pseudidiomarina planktonica--1||s__Psychrosphaera sp013373245--1||s__Saliniradius amylolyticus--1||s__Salinivibrio sharmensis--1||s__Salinivibrio siamensis--1||s__Shewanella sp019209865--1||s__Teredinibacter franksiae--1||s__Teredinibacter purpureus--1||s__Teredinibacter sp007827375--1||s__Teredinibacter sp900177435--1||s__Vibrio caribbeanicus--1:heptad_counter=MCP-24H--3||MCP-40H--69||MCP-44H--4:lbd_counter=:lca_tree=c__Gammaproteobacteria:length_avg=117.6:length_max=152.0:length_min=41.0:length_std=46.48978382397578:length_sum=588.0:mismatch_avg=17.8:mismatch_max=49.0:mismatch_min=1.0:mismatch_std=19.097120201747696:mismatch_sum=89.0:name=N479989:qcovhsp_avg=98.2:qcovhsp_max=100.0:qcovhsp_min=95.9:qcovhsp_std=1.6507574019219144:qcovhsp_sum=491.0:qend_avg=116.4:qend_max=145.0:qend_min=41.0:qend_std=44.808481340032046:qend_sum=582.0:qstart_avg=1.6:qstart_max=4.0:qstart_min=1.0:qstart_std=1.3416407864998738:qstart_sum=8.0:ref_name_counter=GB_GCA_002434265.1_protein.faa_DJJS01000003.1_71@PF00015_full_PFAM.244.466--1||RS_GCF_000292795.1_protein.faa_NZ_CM001561.1_3827@PF00015_full_PFAM.248.474--1||RS_GCF_004327335.1_protein.faa_NZ_QJUO01000048.1_3@PF00015_full_PFAM.256.326--1||RS_GCF_009932335.1_protein.faa_NZ_BLJF01000001.1_1066@PF00015_full_PFAM.288.470--2:scovhsp_avg=65.24000000000001:scovhsp_max=80.8:scovhsp_min=58.2:scovhsp_std=9.188471037120374:scovhsp_sum=326.20000000000005:send_avg=137.8:send_max=174.0:send_min=61.0:send_std=44.9911102330227:send_sum=689.0:sstart_avg=22.4:sstart_max=33.0:sstart_min=11.0:sstart_std=8.763560920082657:sstart_sum=112.0])0:5e-09[&&NHX:Sample_counter=rhizpot1--7||rhizpot2--1||rhizpot3--1||rhiztom1--8||rhiztom2--2||rhiztom3--19:Type_counter=GTDB--39||capture--38:besthit_avg=84.29999999999998:besthit_max=99.1:besthit_min=65.5:besthit_std=12.846205665487378:besthit_sum=421.49999999999994:bitscore_avg=164.57999999999998:bitscore_max=216.0:bitscore_min=68.9:bitscore_std=57.3069105780446:bitscore_sum=822.9:capture_class_counter=c__Alphaproteobacteria--1||c__Desulfobulbia--1||c__Gammaproteobacteria--32||c__Myxococcia--1||c__Planctomycetia--1||c__Spirochaetia--1||c__Verrucomicrobiae--1:capture_domain_counter=d__Bacteria--38:capture_family_counter=f__Desulfurivibrionaceae--1||f__Gallaecimonadaceae--1||f__Magnetospirillaceae--1||f__Myxococcaceae--1||f__Opitutaceae--1||f__Pseudomonadaceae--31||f__Treponemataceae--1||f__UBA1268--1:capture_genus_counter=g__Archangium--1||g__BM506--1||g__Gallaecimonas--1||g__Nibricoccus--1||g__Phaeospirillum--1||g__Pseudomonas_E--30||g__Pseudomonas_F--1||g__QWOQ01--1||g__Treponema_D--1:capture_order_counter=o__Desulfobulbales--1||o__Enterobacterales--1||o__Myxococcales--1||o__Opitutales--1||o__Pirellulales--1||o__Pseudomonadales--31||o__Rhodospirillales--1||o__Treponematales--1:capture_phylum_counter=p__Desulfobacterota--1||p__Myxococcota--1||p__Planctomycetota--1||p__Proteobacteria--33||p__Spirochaetota--1||p__Verrucomicrobiota--1:capture_species_counter=s__Archangium violaceum_A--1||s__BM506 sp018822545--1||s__Gallaecimonas xiamenensis--1||s__Nibricoccus sp016721945--1||s__Phaeospirillum sp903853455--1||s__Pseudomonas_E asiatica--12||s__Pseudomonas_E fulgida--1||s__Pseudomonas_E hunanensis--6||s__Pseudomonas_E inefficax--2||s__Pseudomonas_E koreensis_C--1||s__Pseudomonas_E lactis--1||s__Pseudomonas_E moraviensis_A--1||s__Pseudomonas_E putida_K--3||s__Pseudomonas_E sp002843585--1||s__Pseudomonas_E sp014268745--1||s__Pseudomonas_E sp016865545--1||s__Pseudomonas_F alcaligenes_A--1||s__QWOQ01 sp003669585--1||s__Treponema_D sp902772975--1:evalue_avg=3.86e-18:evalue_max=1.93e-17:evalue_min=2.78e-72:evalue_std=8.631222393149189e-18:evalue_sum=1.93e-17:gapopen_avg=1.2:gapopen_max=4.0:gapopen_min=0.0:gapopen_std=1.7888543819998317:gapopen_sum=6.0:gtdb_class_counter=c__Desulfitobacteriia--1||c__Gammaproteobacteria--38:gtdb_domain_counter=d__Bacteria--39:gtdb_family_counter=f__Alteromonadaceae--9||f__Cellvibrionaceae--4||f__Desulfitobacteriaceae--1||f__Halomonadaceae--3||f__Marinomonadaceae--1||f__Methylococcaceae--1||f__Oleiphilaceae--1||f__Shewanellaceae--1||f__Vibrionaceae--18:gtdb_genus_counter=g__Aliidiomarina--2||g__Alteromonas--1||g__Desulfitobacterium--1||g__Enterovibrio--14||g__Idiomarina--3||g__JCM-19050--1||g__Marinomonas--1||g__Methylogaea--1||g__Oceanospirillum--3||g__Oleiphilus--1||g__Pseudidiomarina--1||g__Psychrosphaera--1||g__Saliniradius--1||g__Salinivibrio--2||g__Shewanella--1||g__Teredinibacter--4||g__Vibrio--1:gtdb_order_counter=o__Desulfitobacteriales--1||o__Enterobacterales--28||o__Methylococcales--1||o__Pseudomonadales--9:gtdb_phylum_counter=p__Firmicutes_B--1||p__Proteobacteria--38:gtdb_species_counter=s__Aliidiomarina maris--1||s__Aliidiomarina sp001458075--1||s__Alteromonas naphthalenivorans--1||s__Desulfitobacterium chlororespirans--1||s__Enterovibrio baiacu--1||s__Enterovibrio calviensis--1||s__Enterovibrio celer--1||s__Enterovibrio coralii--1||s__Enterovibrio indicus--1||s__Enterovibrio marinus--1||s__Enterovibrio norvegicus--1||s__Enterovibrio norvegicus_A--1||s__Enterovibrio pacificus--2||s__Enterovibrio sedimenti--1||s__Enterovibrio sp004116385--3||s__Idiomarina fontislapidosi--1||s__Idiomarina sp001870515--1||s__Idiomarina sp002685255--1||s__JCM-19050 sp001310455--1||s__Marinomonas profundimaris--1||s__Methylogaea sp004299145--1||s__Oceanospirillum maris--1||s__Oceanospirillum multiglobuliferum--1||s__Oceanospirillum sanctuarii--1||s__Oleiphilus messinensis--1||s__Pseudidiomarina planktonica--1||s__Psychrosphaera sp013373245--1||s__Saliniradius amylolyticus--1||s__Salinivibrio sharmensis--1||s__Salinivibrio siamensis--1||s__Shewanella sp019209865--1||s__Teredinibacter franksiae--1||s__Teredinibacter purpureus--1||s__Teredinibacter sp007827375--1||s__Teredinibacter sp900177435--1||s__Vibrio caribbeanicus--1:heptad_counter=MCP-24H--3||MCP-40H--70||MCP-44H--4:lbd_counter=:lca_tree=c__Gammaproteobacteria:length_avg=117.6:length_max=152.0:length_min=41.0:length_std=46.48978382397578:length_sum=588.0:mismatch_avg=17.8:mismatch_max=49.0:mismatch_min=1.0:mismatch_std=19.097120201747696:mismatch_sum=89.0:name=N479990:qcovhsp_avg=98.20000000000002:qcovhsp_max=100.0:qcovhsp_min=95.9:qcovhsp_std=1.6507574019219147:qcovhsp_sum=491.00000000000006:qend_avg=116.4:qend_max=145.0:qend_min=41.0:qend_std=44.808481340032046:qend_sum=582.0:qstart_avg=1.6:qstart_max=4.0:qstart_min=1.0:qstart_std=1.3416407864998738:qstart_sum=8.0:ref_name_counter=GB_GCA_002434265.1_protein.faa_DJJS01000003.1_71@PF00015_full_PFAM.244.466--1||RS_GCF_000292795.1_protein.faa_NZ_CM001561.1_3827@PF00015_full_PFAM.248.474--1||RS_GCF_004327335.1_protein.faa_NZ_QJUO01000048.1_3@PF00015_full_PFAM.256.326--1||RS_GCF_009932335.1_protein.faa_NZ_BLJF01000001.1_1066@PF00015_full_PFAM.288.470--2:scovhsp_avg=65.24000000000001:scovhsp_max=80.8:scovhsp_min=58.2:scovhsp_std=9.188471037120374:scovhsp_sum=326.20000000000005:send_avg=137.8:send_max=174.0:send_min=61.0:send_std=44.9911102330227:send_sum=689.0:sstart_avg=22.4:sstart_max=33.0:sstart_min=11.0:sstart_std=8.763560920082657:sstart_sum=112.0])0:5e-09[&&NHX:Sample_counter=rhizpot1--7||rhizpot2--1||rhizpot3--1||rhiztom1--8||rhiztom2--3||rhiztom3--19:Type_counter=GTDB--39||capture--39:besthit_avg=84.29999999999998:besthit_max=99.1:besthit_min=65.5:besthit_std=12.846205665487378:besthit_sum=421.49999999999994:bitscore_avg=164.57999999999998:bitscore_max=216.0:bitscore_min=68.9:bitscore_std=57.3069105780446:bitscore_sum=822.9:capture_class_counter=c__Alphaproteobacteria--1||c__Desulfobulbia--1||c__Gammaproteobacteria--33||c__Myxococcia--1||c__Planctomycetia--1||c__Spirochaetia--1||c__Verrucomicrobiae--1:capture_domain_counter=d__Bacteria--39:capture_family_counter=f__Desulfurivibrionaceae--1||f__Gallaecimonadaceae--1||f__Magnetospirillaceae--1||f__Myxococcaceae--1||f__Opitutaceae--1||f__Pseudomonadaceae--32||f__Treponemataceae--1||f__UBA1268--1:capture_genus_counter=g__Archangium--1||g__BM506--1||g__Gallaecimonas--1||g__Nibricoccus--1||g__Phaeospirillum--1||g__Pseudomonas_E--31||g__Pseudomonas_F--1||g__QWOQ01--1||g__Treponema_D--1:capture_order_counter=o__Desulfobulbales--1||o__Enterobacterales--1||o__Myxococcales--1||o__Opitutales--1||o__Pirellulales--1||o__Pseudomonadales--32||o__Rhodospirillales--1||o__Treponematales--1:capture_phylum_counter=p__Desulfobacterota--1||p__Myxococcota--1||p__Planctomycetota--1||p__Proteobacteria--34||p__Spirochaetota--1||p__Verrucomicrobiota--1:capture_species_counter=s__Archangium violaceum_A--1||s__BM506 sp018822545--1||s__Gallaecimonas xiamenensis--1||s__Nibricoccus sp016721945--1||s__Phaeospirillum sp903853455--1||s__Pseudomonas_E asiatica--12||s__Pseudomonas_E fulgida--1||s__Pseudomonas_E hunanensis--7||s__Pseudomonas_E inefficax--2||s__Pseudomonas_E koreensis_C--1||s__Pseudomonas_E lactis--1||s__Pseudomonas_E moraviensis_A--1||s__Pseudomonas_E putida_K--3||s__Pseudomonas_E sp002843585--1||s__Pseudomonas_E sp014268745--1||s__Pseudomonas_E sp016865545--1||s__Pseudomonas_F alcaligenes_A--1||s__QWOQ01 sp003669585--1||s__Treponema_D sp902772975--1:evalue_avg=3.86e-18:evalue_max=1.93e-17:evalue_min=2.78e-72:evalue_std=8.631222393149189e-18:evalue_sum=1.93e-17:gapopen_avg=1.2:gapopen_max=4.0:gapopen_min=0.0:gapopen_std=1.7888543819998317:gapopen_sum=6.0:gtdb_class_counter=c__Desulfitobacteriia--1||c__Gammaproteobacteria--38:gtdb_domain_counter=d__Bacteria--39:gtdb_family_counter=f__Alteromonadaceae--9||f__Cellvibrionaceae--4||f__Desulfitobacteriaceae--1||f__Halomonadaceae--3||f__Marinomonadaceae--1||f__Methylococcaceae--1||f__Oleiphilaceae--1||f__Shewanellaceae--1||f__Vibrionaceae--18:gtdb_genus_counter=g__Aliidiomarina--2||g__Alteromonas--1||g__Desulfitobacterium--1||g__Enterovibrio--14||g__Idiomarina--3||g__JCM-19050--1||g__Marinomonas--1||g__Methylogaea--1||g__Oceanospirillum--3||g__Oleiphilus--1||g__Pseudidiomarina--1||g__Psychrosphaera--1||g__Saliniradius--1||g__Salinivibrio--2||g__Shewanella--1||g__Teredinibacter--4||g__Vibrio--1:gtdb_order_counter=o__Desulfitobacteriales--1||o__Enterobacterales--28||o__Methylococcales--1||o__Pseudomonadales--9:gtdb_phylum_counter=p__Firmicutes_B--1||p__Proteobacteria--38:gtdb_species_counter=s__Aliidiomarina maris--1||s__Aliidiomarina sp001458075--1||s__Alteromonas naphthalenivorans--1||s__Desulfitobacterium chlororespirans--1||s__Enterovibrio baiacu--1||s__Enterovibrio calviensis--1||s__Enterovibrio celer--1||s__Enterovibrio coralii--1||s__Enterovibrio indicus--1||s__Enterovibrio marinus--1||s__Enterovibrio norvegicus--1||s__Enterovibrio norvegicus_A--1||s__Enterovibrio pacificus--2||s__Enterovibrio sedimenti--1||s__Enterovibrio sp004116385--3||s__Idiomarina fontislapidosi--1||s__Idiomarina sp001870515--1||s__Idiomarina sp002685255--1||s__JCM-19050 sp001310455--1||s__Marinomonas profundimaris--1||s__Methylogaea sp004299145--1||s__Oceanospirillum maris--1||s__Oceanospirillum multiglobuliferum--1||s__Oceanospirillum sanctuarii--1||s__Oleiphilus messinensis--1||s__Pseudidiomarina planktonica--1||s__Psychrosphaera sp013373245--1||s__Saliniradius amylolyticus--1||s__Salinivibrio sharmensis--1||s__Salinivibrio siamensis--1||s__Shewanella sp019209865--1||s__Teredinibacter franksiae--1||s__Teredinibacter purpureus--1||s__Teredinibacter sp007827375--1||s__Teredinibacter sp900177435--1||s__Vibrio caribbeanicus--1:heptad_counter=MCP-24H--3||MCP-40H--71||MCP-44H--4:lbd_counter=:lca_tree=c__Gammaproteobacteria:length_avg=117.6:length_max=152.0:length_min=41.0:length_std=46.48978382397578:length_sum=588.0:mismatch_avg=17.8:mismatch_max=49.0:mismatch_min=1.0:mismatch_std=19.097120201747696:mismatch_sum=89.0:name=N479991:qcovhsp_avg=98.20000000000002:qcovhsp_max=100.0:qcovhsp_min=95.9:qcovhsp_std=1.6507574019219147:qcovhsp_sum=491.00000000000006:qend_avg=116.4:qend_max=145.0:qend_min=41.0:qend_std=44.808481340032046:qend_sum=582.0:qstart_avg=1.6:qstart_max=4.0:qstart_min=1.0:qstart_std=1.3416407864998738:qstart_sum=8.0:ref_name_counter=GB_GCA_002434265.1_protein.faa_DJJS01000003.1_71@PF00015_full_PFAM.244.466--1||RS_GCF_000292795.1_protein.faa_NZ_CM001561.1_3827@PF00015_full_PFAM.248.474--1||RS_GCF_004327335.1_protein.faa_NZ_QJUO01000048.1_3@PF00015_full_PFAM.256.326--1||RS_GCF_009932335.1_protein.faa_NZ_BLJF01000001.1_1066@PF00015_full_PFAM.288.470--2:scovhsp_avg=65.24000000000001:scovhsp_max=80.8:scovhsp_min=58.2:scovhsp_std=9.188471037120374:scovhsp_sum=326.20000000000005:send_avg=137.8:send_max=174.0:send_min=61.0:send_std=44.9911102330227:send_sum=689.0:sstart_avg=22.4:sstart_max=33.0:sstart_min=11.0:sstart_std=8.763560920082657:sstart_sum=112.0],a24a2f44-102e-47fd-9c38-4e12ce75957d_2@MCPsignal.149.223:0.0299038[&&NHX:Sample=rhiztom1:Type=capture:capture_class=c__Gammaproteobacteria:capture_domain=d__Bacteria:capture_family=f__Pseudomonadaceae:capture_genus=g__Pseudomonas_E:capture_order=o__Pseudomonadales:capture_phylum=p__Proteobacteria:capture_species=s__Pseudomonas_E sp900187445:heptad=MCP-40H])0:5e-09[&&NHX:Sample_counter=rhizpot1--7||rhizpot2--1||rhizpot3--1||rhiztom1--9||rhiztom2--3||rhiztom3--19:Type_counter=GTDB--39||capture--40:besthit_avg=84.29999999999998:besthit_max=99.1:besthit_min=65.5:besthit_std=12.846205665487378:besthit_sum=421.49999999999994:bitscore_avg=164.57999999999998:bitscore_max=216.0:bitscore_min=68.9:bitscore_std=57.3069105780446:bitscore_sum=822.9:capture_class_counter=c__Alphaproteobacteria--1||c__Desulfobulbia--1||c__Gammaproteobacteria--34||c__Myxococcia--1||c__Planctomycetia--1||c__Spirochaetia--1||c__Verrucomicrobiae--1:capture_domain_counter=d__Bacteria--40:capture_family_counter=f__Desulfurivibrionaceae--1||f__Gallaecimonadaceae--1||f__Magnetospirillaceae--1||f__Myxococcaceae--1||f__Opitutaceae--1||f__Pseudomonadaceae--33||f__Treponemataceae--1||f__UBA1268--1:capture_genus_counter=g__Archangium--1||g__BM506--1||g__Gallaecimonas--1||g__Nibricoccus--1||g__Phaeospirillum--1||g__Pseudomonas_E--32||g__Pseudomonas_F--1||g__QWOQ01--1||g__Treponema_D--1:capture_order_counter=o__Desulfobulbales--1||o__Enterobacterales--1||o__Myxococcales--1||o__Opitutales--1||o__Pirellulales--1||o__Pseudomonadales--33||o__Rhodospirillales--1||o__Treponematales--1:capture_phylum_counter=p__Desulfobacterota--1||p__Myxococcota--1||p__Planctomycetota--1||p__Proteobacteria--35||p__Spirochaetota--1||p__Verrucomicrobiota--1:capture_species_counter=s__Archangium violaceum_A--1||s__BM506 sp018822545--1||s__Gallaecimonas xiamenensis--1||s__Nibricoccus sp016721945--1||s__Phaeospirillum sp903853455--1||s__Pseudomonas_E asiatica--12||s__Pseudomonas_E fulgida--1||s__Pseudomonas_E hunanensis--7||s__Pseudomonas_E inefficax--2||s__Pseudomonas_E koreensis_C--1||s__Pseudomonas_E lactis--1||s__Pseudomonas_E moraviensis_A--1||s__Pseudomonas_E putida_K--3||s__Pseudomonas_E sp002843585--1||s__Pseudomonas_E sp014268745--1||s__Pseudomonas_E sp016865545--1||s__Pseudomonas_E sp900187445--1||s__Pseudomonas_F alcaligenes_A--1||s__QWOQ01 sp003669585--1||s__Treponema_D sp902772975--1:evalue_avg=3.86e-18:evalue_max=1.93e-17:evalue_min=2.78e-72:evalue_std=8.631222393149189e-18:evalue_sum=1.93e-17:gapopen_avg=1.2:gapopen_max=4.0:gapopen_min=0.0:gapopen_std=1.7888543819998317:gapopen_sum=6.0:gtdb_class_counter=c__Desulfitobacteriia--1||c__Gammaproteobacteria--38:gtdb_domain_counter=d__Bacteria--39:gtdb_family_counter=f__Alteromonadaceae--9||f__Cellvibrionaceae--4||f__Desulfitobacteriaceae--1||f__Halomonadaceae--3||f__Marinomonadaceae--1||f__Methylococcaceae--1||f__Oleiphilaceae--1||f__Shewanellaceae--1||f__Vibrionaceae--18:gtdb_genus_counter=g__Aliidiomarina--2||g__Alteromonas--1||g__Desulfitobacterium--1||g__Enterovibrio--14||g__Idiomarina--3||g__JCM-19050--1||g__Marinomonas--1||g__Methylogaea--1||g__Oceanospirillum--3||g__Oleiphilus--1||g__Pseudidiomarina--1||g__Psychrosphaera--1||g__Saliniradius--1||g__Salinivibrio--2||g__Shewanella--1||g__Teredinibacter--4||g__Vibrio--1:gtdb_order_counter=o__Desulfitobacteriales--1||o__Enterobacterales--28||o__Methylococcales--1||o__Pseudomonadales--9:gtdb_phylum_counter=p__Firmicutes_B--1||p__Proteobacteria--38:gtdb_species_counter=s__Aliidiomarina maris--1||s__Aliidiomarina sp001458075--1||s__Alteromonas naphthalenivorans--1||s__Desulfitobacterium chlororespirans--1||s__Enterovibrio baiacu--1||s__Enterovibrio calviensis--1||s__Enterovibrio celer--1||s__Enterovibrio coralii--1||s__Enterovibrio indicus--1||s__Enterovibrio marinus--1||s__Enterovibrio norvegicus--1||s__Enterovibrio norvegicus_A--1||s__Enterovibrio pacificus--2||s__Enterovibrio sedimenti--1||s__Enterovibrio sp004116385--3||s__Idiomarina fontislapidosi--1||s__Idiomarina sp001870515--1||s__Idiomarina sp002685255--1||s__JCM-19050 sp001310455--1||s__Marinomonas profundimaris--1||s__Methylogaea sp004299145--1||s__Oceanospirillum maris--1||s__Oceanospirillum multiglobuliferum--1||s__Oceanospirillum sanctuarii--1||s__Oleiphilus messinensis--1||s__Pseudidiomarina planktonica--1||s__Psychrosphaera sp013373245--1||s__Saliniradius amylolyticus--1||s__Salinivibrio sharmensis--1||s__Salinivibrio siamensis--1||s__Shewanella sp019209865--1||s__Teredinibacter franksiae--1||s__Teredinibacter purpureus--1||s__Teredinibacter sp007827375--1||s__Teredinibacter sp900177435--1||s__Vibrio caribbeanicus--1:heptad_counter=MCP-24H--3||MCP-40H--72||MCP-44H--4:lbd_counter=:lca_tree=c__Gammaproteobacteria:length_avg=117.6:length_max=152.0:length_min=41.0:length_std=46.48978382397578:length_sum=588.0:mismatch_avg=17.8:mismatch_max=49.0:mismatch_min=1.0:mismatch_std=19.097120201747696:mismatch_sum=89.0:name=N479993:qcovhsp_avg=98.20000000000002:qcovhsp_max=100.0:qcovhsp_min=95.9:qcovhsp_std=1.6507574019219147:qcovhsp_sum=491.00000000000006:qend_avg=116.4:qend_max=145.0:qend_min=41.0:qend_std=44.808481340032046:qend_sum=582.0:qstart_avg=1.6:qstart_max=4.0:qstart_min=1.0:qstart_std=1.3416407864998738:qstart_sum=8.0:ref_name_counter=GB_GCA_002434265.1_protein.faa_DJJS01000003.1_71@PF00015_full_PFAM.244.466--1||RS_GCF_000292795.1_protein.faa_NZ_CM001561.1_3827@PF00015_full_PFAM.248.474--1||RS_GCF_004327335.1_protein.faa_NZ_QJUO01000048.1_3@PF00015_full_PFAM.256.326--1||RS_GCF_009932335.1_protein.faa_NZ_BLJF01000001.1_1066@PF00015_full_PFAM.288.470--2:scovhsp_avg=65.24000000000001:scovhsp_max=80.8:scovhsp_min=58.2:scovhsp_std=9.188471037120374:scovhsp_sum=326.20000000000005:send_avg=137.8:send_max=174.0:send_min=61.0:send_std=44.9911102330227:send_sum=689.0:sstart_avg=22.4:sstart_max=33.0:sstart_min=11.0:sstart_std=8.763560920082657:sstart_sum=112.0],(eadd3c1d-9915-4ad2-83fb-258d5e10dbfe_4@MCPsignal.167.238:5e-09[&&NHX:Sample=rhizpot3:Type=capture:capture_class=c__Gammaproteobacteria:capture_domain=d__Bacteria:capture_family=f__Pseudomonadaceae:capture_genus=g__Pseudomonas_E:capture_order=o__Pseudomonadales:capture_phylum=p__Proteobacteria:capture_species=s__Pseudomonas_E hunanensis:heptad=MCP-40H],(97cb832a-fb14-4291-a6c0-3326b72b4a76_2@MCPsignal.731.799:0.0165372[&&NHX:Sample=rhiztom3:Type=capture:capture_class=c__Gammaproteobacteria:capture_domain=d__Bacteria:capture_family=f__Pseudomonadaceae:capture_genus=g__Pseudomonas_E:capture_order=o__Pseudomonadales:capture_phylum=p__Proteobacteria:capture_species=s__Pseudomonas_E inefficax:heptad=MCP-40H],efcafb48-131c-4431-a846-a003a2464cf5_1@MCPsignal.655.724:5e-09[&&NHX:Sample=rhiztom1:Type=capture:capture_class=c__Gammaproteobacteria:capture_domain=d__Bacteria:capture_family=f__Pseudomonadaceae:capture_genus=g__Pseudomonas_E:capture_order=o__Pseudomonadales:capture_phylum=p__Proteobacteria:capture_species=s__Pseudomonas_E hunanensis:heptad=MCP-40H])0:5e-09[&&NHX:Sample_counter=rhiztom1--1||rhiztom3--1:Type_counter=capture--2:capture_class_counter=c__Gammaproteobacteria--2:capture_domain_counter=d__Bacteria--2:capture_family_counter=f__Pseudomonadaceae--2:capture_genus_counter=g__Pseudomonas_E--2:capture_order_counter=o__Pseudomonadales--2:capture_phylum_counter=p__Proteobacteria--2:capture_species_counter=s__Pseudomonas_E hunanensis--1||s__Pseudomonas_E inefficax--1:gtdb_class_counter=:gtdb_domain_counter=:gtdb_family_counter=:gtdb_genus_counter=:gtdb_order_counter=:gtdb_phylum_counter=:gtdb_species_counter=:heptad_counter=MCP-40H--2:lbd_counter=:name=N479997:ref_name_counter=])0:5e-09[&&NHX:Sample_counter=rhizpot3--1||rhiztom1--1||rhiztom3--1:Type_counter=capture--3:capture_class_counter=c__Gammaproteobacteria--3:capture_domain_counter=d__Bacteria--3:capture_family_counter=f__Pseudomonadaceae--3:capture_genus_counter=g__Pseudomonas_E--3:capture_order_counter=o__Pseudomonadales--3:capture_phylum_counter=p__Proteobacteria--3:capture_species_counter=s__Pseudomonas_E hunanensis--2||s__Pseudomonas_E inefficax--1:gtdb_class_counter=:gtdb_domain_counter=:gtdb_family_counter=:gtdb_genus_counter=:gtdb_order_counter=:gtdb_phylum_counter=:gtdb_species_counter=:heptad_counter=MCP-40H--3:lbd_counter=:name=N479998:ref_name_counter=])0.491:5e-09[&&NHX:Sample_counter=rhizpot1--7||rhizpot2--1||rhizpot3--2||rhiztom1--10||rhiztom2--3||rhiztom3--20:Type_counter=GTDB--39||capture--43:besthit_avg=84.29999999999998:besthit_max=99.1:besthit_min=65.5:besthit_std=12.846205665487378:besthit_sum=421.49999999999994:bitscore_avg=164.57999999999998:bitscore_max=216.0:bitscore_min=68.9:bitscore_std=57.3069105780446:bitscore_sum=822.9:capture_class_counter=c__Alphaproteobacteria--1||c__Desulfobulbia--1||c__Gammaproteobacteria--37||c__Myxococcia--1||c__Planctomycetia--1||c__Spirochaetia--1||c__Verrucomicrobiae--1:capture_domain_counter=d__Bacteria--43:capture_family_counter=f__Desulfurivibrionaceae--1||f__Gallaecimonadaceae--1||f__Magnetospirillaceae--1||f__Myxococcaceae--1||f__Opitutaceae--1||f__Pseudomonadaceae--36||f__Treponemataceae--1||f__UBA1268--1:capture_genus_counter=g__Archangium--1||g__BM506--1||g__Gallaecimonas--1||g__Nibricoccus--1||g__Phaeospirillum--1||g__Pseudomonas_E--35||g__Pseudomonas_F--1||g__QWOQ01--1||g__Treponema_D--1:capture_order_counter=o__Desulfobulbales--1||o__Enterobacterales--1||o__Myxococcales--1||o__Opitutales--1||o__Pirellulales--1||o__Pseudomonadales--36||o__Rhodospirillales--1||o__Treponematales--1:capture_phylum_counter=p__Desulfobacterota--1||p__Myxococcota--1||p__Planctomycetota--1||p__Proteobacteria--38||p__Spirochaetota--1||p__Verrucomicrobiota--1:capture_species_counter=s__Archangium violaceum_A--1||s__BM506 sp018822545--1||s__Gallaecimonas xiamenensis--1||s__Nibricoccus sp016721945--1||s__Phaeospirillum sp903853455--1||s__Pseudomonas_E asiatica--12||s__Pseudomonas_E fulgida--1||s__Pseudomonas_E hunanensis--9||s__Pseudomonas_E inefficax--3||s__Pseudomonas_E koreensis_C--1||s__Pseudomonas_E lactis--1||s__Pseudomonas_E moraviensis_A--1||s__Pseudomonas_E putida_K--3||s__Pseudomonas_E sp002843585--1||s__Pseudomonas_E sp014268745--1||s__Pseudomonas_E sp016865545--1||s__Pseudomonas_E sp900187445--1||s__Pseudomonas_F alcaligenes_A--1||s__QWOQ01 sp003669585--1||s__Treponema_D sp902772975--1:evalue_avg=3.86e-18:evalue_max=1.93e-17:evalue_min=2.78e-72:evalue_std=8.631222393149189e-18:evalue_sum=1.93e-17:gapopen_avg=1.2:gapopen_max=4.0:gapopen_min=0.0:gapopen_std=1.7888543819998317:gapopen_sum=6.0:gtdb_class_counter=c__Desulfitobacteriia--1||c__Gammaproteobacteria--38:gtdb_domain_counter=d__Bacteria--39:gtdb_family_counter=f__Alteromonadaceae--9||f__Cellvibrionaceae--4||f__Desulfitobacteriaceae--1||f__Halomonadaceae--3||f__Marinomonadaceae--1||f__Methylococcaceae--1||f__Oleiphilaceae--1||f__Shewanellaceae--1||f__Vibrionaceae--18:gtdb_genus_counter=g__Aliidiomarina--2||g__Alteromonas--1||g__Desulfitobacterium--1||g__Enterovibrio--14||g__Idiomarina--3||g__JCM-19050--1||g__Marinomonas--1||g__Methylogaea--1||g__Oceanospirillum--3||g__Oleiphilus--1||g__Pseudidiomarina--1||g__Psychrosphaera--1||g__Saliniradius--1||g__Salinivibrio--2||g__Shewanella--1||g__Teredinibacter--4||g__Vibrio--1:gtdb_order_counter=o__Desulfitobacteriales--1||o__Enterobacterales--28||o__Methylococcales--1||o__Pseudomonadales--9:gtdb_phylum_counter=p__Firmicutes_B--1||p__Proteobacteria--38:gtdb_species_counter=s__Aliidiomarina maris--1||s__Aliidiomarina sp001458075--1||s__Alteromonas naphthalenivorans--1||s__Desulfitobacterium chlororespirans--1||s__Enterovibrio baiacu--1||s__Enterovibrio calviensis--1||s__Enterovibrio celer--1||s__Enterovibrio coralii--1||s__Enterovibrio indicus--1||s__Enterovibrio marinus--1||s__Enterovibrio norvegicus--1||s__Enterovibrio norvegicus_A--1||s__Enterovibrio pacificus--2||s__Enterovibrio sedimenti--1||s__Enterovibrio sp004116385--3||s__Idiomarina fontislapidosi--1||s__Idiomarina sp001870515--1||s__Idiomarina sp002685255--1||s__JCM-19050 sp001310455--1||s__Marinomonas profundimaris--1||s__Methylogaea sp004299145--1||s__Oceanospirillum maris--1||s__Oceanospirillum multiglobuliferum--1||s__Oceanospirillum sanctuarii--1||s__Oleiphilus messinensis--1||s__Pseudidiomarina planktonica--1||s__Psychrosphaera sp013373245--1||s__Saliniradius amylolyticus--1||s__Salinivibrio sharmensis--1||s__Salinivibrio siamensis--1||s__Shewanella sp019209865--1||s__Teredinibacter franksiae--1||s__Teredinibacter purpureus--1||s__Teredinibacter sp007827375--1||s__Teredinibacter sp900177435--1||s__Vibrio caribbeanicus--1:heptad_counter=MCP-24H--3||MCP-40H--75||MCP-44H--4:lbd_counter=:lca_tree=c__Gammaproteobacteria:length_avg=117.6:length_max=152.0:length_min=41.0:length_std=46.48978382397578:length_sum=588.0:mismatch_avg=17.8:mismatch_max=49.0:mismatch_min=1.0:mismatch_std=19.097120201747696:mismatch_sum=89.0:name=N479999:qcovhsp_avg=98.20000000000002:qcovhsp_max=100.0:qcovhsp_min=95.9:qcovhsp_std=1.6507574019219147:qcovhsp_sum=491.00000000000006:qend_avg=116.4:qend_max=145.0:qend_min=41.0:qend_std=44.808481340032046:qend_sum=582.0:qstart_avg=1.6:qstart_max=4.0:qstart_min=1.0:qstart_std=1.3416407864998738:qstart_sum=8.0:ref_name_counter=GB_GCA_002434265.1_protein.faa_DJJS01000003.1_71@PF00015_full_PFAM.244.466--1||RS_GCF_000292795.1_protein.faa_NZ_CM001561.1_3827@PF00015_full_PFAM.248.474--1||RS_GCF_004327335.1_protein.faa_NZ_QJUO01000048.1_3@PF00015_full_PFAM.256.326--1||RS_GCF_009932335.1_protein.faa_NZ_BLJF01000001.1_1066@PF00015_full_PFAM.288.470--2:scovhsp_avg=65.24000000000001:scovhsp_max=80.8:scovhsp_min=58.2:scovhsp_std=9.188471037120374:scovhsp_sum=326.20000000000005:send_avg=137.8:send_max=174.0:send_min=61.0:send_std=44.9911102330227:send_sum=689.0:sstart_avg=22.4:sstart_max=33.0:sstart_min=11.0:sstart_std=8.763560920082657:sstart_sum=112.0],5f2ac856-e822-41d0-9c95-837bbf08d6d9_3@MCPsignal.76.178:5e-09[&&NHX:Sample=rhiztom1:Type=capture:besthit=100.0:bitscore=182.0:capture_class=c__Gammaproteobacteria:capture_domain=d__Bacteria:capture_family=f__Pseudomonadaceae:capture_genus=g__Pseudomonas_E:capture_order=o__Pseudomonadales:capture_phylum=p__Proteobacteria:capture_species=s__Pseudomonas_E hunanensis:evalue=7.37e-60:gapopen=0.0:heptad=MCP-40H:length=102.0:mismatch=0.0:qcovhsp=100.0:qend=102.0:qstart=1.0:ref_name=RS_GCF_014269185.2_protein.faa_NZ_JABWRZ020000001.1_3162@PF00015_full_PFAM.290.469:scovhsp=57.0:send=116.0:sstart=15.0])0.469:5e-09[&&NHX:Sample_counter=rhizpot1--7||rhizpot2--1||rhizpot3--2||rhiztom1--11||rhiztom2--3||rhiztom3--20:Type_counter=GTDB--39||capture--44:besthit_avg=86.91666666666667:besthit_max=100.0:besthit_min=65.5:besthit_std=13.156810657095686:besthit_sum=521.5:bitscore_avg=167.48333333333332:bitscore_max=216.0:bitscore_min=68.9:bitscore_std=51.74786630061829:bitscore_sum=1004.9:capture_class_counter=c__Alphaproteobacteria--1||c__Desulfobulbia--1||c__Gammaproteobacteria--38||c__Myxococcia--1||c__Planctomycetia--1||c__Spirochaetia--1||c__Verrucomicrobiae--1:capture_domain_counter=d__Bacteria--44:capture_family_counter=f__Desulfurivibrionaceae--1||f__Gallaecimonadaceae--1||f__Magnetospirillaceae--1||f__Myxococcaceae--1||f__Opitutaceae--1||f__Pseudomonadaceae--37||f__Treponemataceae--1||f__UBA1268--1:capture_genus_counter=g__Archangium--1||g__BM506--1||g__Gallaecimonas--1||g__Nibricoccus--1||g__Phaeospirillum--1||g__Pseudomonas_E--36||g__Pseudomonas_F--1||g__QWOQ01--1||g__Treponema_D--1:capture_order_counter=o__Desulfobulbales--1||o__Enterobacterales--1||o__Myxococcales--1||o__Opitutales--1||o__Pirellulales--1||o__Pseudomonadales--37||o__Rhodospirillales--1||o__Treponematales--1:capture_phylum_counter=p__Desulfobacterota--1||p__Myxococcota--1||p__Planctomycetota--1||p__Proteobacteria--39||p__Spirochaetota--1||p__Verrucomicrobiota--1:capture_species_counter=s__Archangium violaceum_A--1||s__BM506 sp018822545--1||s__Gallaecimonas xiamenensis--1||s__Nibricoccus sp016721945--1||s__Phaeospirillum sp903853455--1||s__Pseudomonas_E asiatica--12||s__Pseudomonas_E fulgida--1||s__Pseudomonas_E hunanensis--10||s__Pseudomonas_E inefficax--3||s__Pseudomonas_E koreensis_C--1||s__Pseudomonas_E lactis--1||s__Pseudomonas_E moraviensis_A--1||s__Pseudomonas_E putida_K--3||s__Pseudomonas_E sp002843585--1||s__Pseudomonas_E sp014268745--1||s__Pseudomonas_E sp016865545--1||s__Pseudomonas_E sp900187445--1||s__Pseudomonas_F alcaligenes_A--1||s__QWOQ01 sp003669585--1||s__Treponema_D sp902772975--1:evalue_avg=3.216666666666667e-18:evalue_max=1.93e-17:evalue_min=2.78e-72:evalue_std=7.879192005952558e-18:evalue_sum=1.93e-17:gapopen_avg=1.0:gapopen_max=4.0:gapopen_min=0.0:gapopen_std=1.6733200530681511:gapopen_sum=6.0:gtdb_class_counter=c__Desulfitobacteriia--1||c__Gammaproteobacteria--38:gtdb_domain_counter=d__Bacteria--39:gtdb_family_counter=f__Alteromonadaceae--9||f__Cellvibrionaceae--4||f__Desulfitobacteriaceae--1||f__Halomonadaceae--3||f__Marinomonadaceae--1||f__Methylococcaceae--1||f__Oleiphilaceae--1||f__Shewanellaceae--1||f__Vibrionaceae--18:gtdb_genus_counter=g__Aliidiomarina--2||g__Alteromonas--1||g__Desulfitobacterium--1||g__Enterovibrio--14||g__Idiomarina--3||g__JCM-19050--1||g__Marinomonas--1||g__Methylogaea--1||g__Oceanospirillum--3||g__Oleiphilus--1||g__Pseudidiomarina--1||g__Psychrosphaera--1||g__Saliniradius--1||g__Salinivibrio--2||g__Shewanella--1||g__Teredinibacter--4||g__Vibrio--1:gtdb_order_counter=o__Desulfitobacteriales--1||o__Enterobacterales--28||o__Methylococcales--1||o__Pseudomonadales--9:gtdb_phylum_counter=p__Firmicutes_B--1||p__Proteobacteria--38:gtdb_species_counter=s__Aliidiomarina maris--1||s__Aliidiomarina sp001458075--1||s__Alteromonas naphthalenivorans--1||s__Desulfitobacterium chlororespirans--1||s__Enterovibrio baiacu--1||s__Enterovibrio calviensis--1||s__Enterovibrio celer--1||s__Enterovibrio coralii--1||s__Enterovibrio indicus--1||s__Enterovibrio marinus--1||s__Enterovibrio norvegicus--1||s__Enterovibrio norvegicus_A--1||s__Enterovibrio pacificus--2||s__Enterovibrio sedimenti--1||s__Enterovibrio sp004116385--3||s__Idiomarina fontislapidosi--1||s__Idiomarina sp001870515--1||s__Idiomarina sp002685255--1||s__JCM-19050 sp001310455--1||s__Marinomonas profundimaris--1||s__Methylogaea sp004299145--1||s__Oceanospirillum maris--1||s__Oceanospirillum multiglobuliferum--1||s__Oceanospirillum sanctuarii--1||s__Oleiphilus messinensis--1||s__Pseudidiomarina planktonica--1||s__Psychrosphaera sp013373245--1||s__Saliniradius amylolyticus--1||s__Salinivibrio sharmensis--1||s__Salinivibrio siamensis--1||s__Shewanella sp019209865--1||s__Teredinibacter franksiae--1||s__Teredinibacter purpureus--1||s__Teredinibacter sp007827375--1||s__Teredinibacter sp900177435--1||s__Vibrio caribbeanicus--1:heptad_counter=MCP-24H--3||MCP-40H--76||MCP-44H--4:lbd_counter=:lca_tree=c__Gammaproteobacteria:length_avg=115.0:length_max=152.0:length_min=41.0:length_std=42.0666138404317:length_sum=690.0:mismatch_avg=14.833333333333334:mismatch_max=49.0:mismatch_min=0.0:mismatch_std=18.56250701458902:mismatch_sum=89.0:name=N480001:qcovhsp_avg=98.5:qcovhsp_max=100.0:qcovhsp_min=95.9:qcovhsp_std=1.6492422502470616:qcovhsp_sum=591.0:qend_avg=114.0:qend_max=145.0:qend_min=41.0:qend_std=40.50678955434508:qend_sum=684.0:qstart_avg=1.5:qstart_max=4.0:qstart_min=1.0:qstart_std=1.224744871391589:qstart_sum=9.0:ref_name_counter=GB_GCA_002434265.1_protein.faa_DJJS01000003.1_71@PF00015_full_PFAM.244.466--1||RS_GCF_000292795.1_protein.faa_NZ_CM001561.1_3827@PF00015_full_PFAM.248.474--1||RS_GCF_004327335.1_protein.faa_NZ_QJUO01000048.1_3@PF00015_full_PFAM.256.326--1||RS_GCF_009932335.1_protein.faa_NZ_BLJF01000001.1_1066@PF00015_full_PFAM.288.470--2||RS_GCF_014269185.2_protein.faa_NZ_JABWRZ020000001.1_3162@PF00015_full_PFAM.290.469--1:scovhsp_avg=63.866666666666674:scovhsp_max=80.8:scovhsp_min=57.0:scovhsp_std=8.880240236990588:scovhsp_sum=383.20000000000005:send_avg=134.16666666666666:send_max=174.0:send_min=61.0:send_std=41.2136708710431:send_sum=805.0:sstart_avg=21.166666666666668:sstart_max=33.0:sstart_min=11.0:sstart_std=8.40039681602403:sstart_sum=127.0])0:5e-09[&&NHX:Sample_counter=rhizpot1--7||rhizpot2--1||rhizpot3--2||rhiztom1--12||rhiztom2--3||rhiztom3--20:Type_counter=GTDB--39||capture--45:besthit_avg=88.67142857142858:besthit_max=100.0:besthit_min=65.5:besthit_std=12.87655677134669:besthit_sum=620.7:bitscore_avg=175.12857142857143:bitscore_max=221.0:bitscore_min=68.9:bitscore_std=51.38757029625336:bitscore_sum=1225.9:capture_class_counter=c__Alphaproteobacteria--1||c__Desulfobulbia--1||c__Gammaproteobacteria--39||c__Myxococcia--1||c__Planctomycetia--1||c__Spirochaetia--1||c__Verrucomicrobiae--1:capture_domain_counter=d__Bacteria--45:capture_family_counter=f__Desulfurivibrionaceae--1||f__Gallaecimonadaceae--1||f__Magnetospirillaceae--1||f__Myxococcaceae--1||f__Opitutaceae--1||f__Pseudomonadaceae--38||f__Treponemataceae--1||f__UBA1268--1:capture_genus_counter=g__Archangium--1||g__BM506--1||g__Gallaecimonas--1||g__Nibricoccus--1||g__Phaeospirillum--1||g__Pseudomonas_E--37||g__Pseudomonas_F--1||g__QWOQ01--1||g__Treponema_D--1:capture_order_counter=o__Desulfobulbales--1||o__Enterobacterales--1||o__Myxococcales--1||o__Opitutales--1||o__Pirellulales--1||o__Pseudomonadales--38||o__Rhodospirillales--1||o__Treponematales--1:capture_phylum_counter=p__Desulfobacterota--1||p__Myxococcota--1||p__Planctomycetota--1||p__Proteobacteria--40||p__Spirochaetota--1||p__Verrucomicrobiota--1:capture_species_counter=s__Archangium violaceum_A--1||s__BM506 sp018822545--1||s__Gallaecimonas xiamenensis--1||s__Nibricoccus sp016721945--1||s__Phaeospirillum sp903853455--1||s__Pseudomonas_E asiatica--12||s__Pseudomonas_E fulgida--1||s__Pseudomonas_E hunanensis--11||s__Pseudomonas_E inefficax--3||s__Pseudomonas_E koreensis_C--1||s__Pseudomonas_E lactis--1||s__Pseudomonas_E moraviensis_A--1||s__Pseudomonas_E putida_K--3||s__Pseudomonas_E sp002843585--1||s__Pseudomonas_E sp014268745--1||s__Pseudomonas_E sp016865545--1||s__Pseudomonas_E sp900187445--1||s__Pseudomonas_F alcaligenes_A--1||s__QWOQ01 sp003669585--1||s__Treponema_D sp902772975--1:evalue_avg=2.757142857142857e-18:evalue_max=1.93e-17:evalue_min=1.13e-74:evalue_std=7.294714329078085e-18:evalue_sum=1.93e-17:gapopen_avg=0.8571428571428571:gapopen_max=4.0:gapopen_min=0.0:gapopen_std=1.5735915849388862:gapopen_sum=6.0:gtdb_class_counter=c__Desulfitobacteriia--1||c__Gammaproteobacteria--38:gtdb_domain_counter=d__Bacteria--39:gtdb_family_counter=f__Alteromonadaceae--9||f__Cellvibrionaceae--4||f__Desulfitobacteriaceae--1||f__Halomonadaceae--3||f__Marinomonadaceae--1||f__Methylococcaceae--1||f__Oleiphilaceae--1||f__Shewanellaceae--1||f__Vibrionaceae--18:gtdb_genus_counter=g__Aliidiomarina--2||g__Alteromonas--1||g__Desulfitobacterium--1||g__Enterovibrio--14||g__Idiomarina--3||g__JCM-19050--1||g__Marinomonas--1||g__Methylogaea--1||g__Oceanospirillum--3||g__Oleiphilus--1||g__Pseudidiomarina--1||g__Psychrosphaera--1||g__Saliniradius--1||g__Salinivibrio--2||g__Shewanella--1||g__Teredinibacter--4||g__Vibrio--1:gtdb_order_counter=o__Desulfitobacteriales--1||o__Enterobacterales--28||o__Methylococcales--1||o__Pseudomonadales--9:gtdb_phylum_counter=p__Firmicutes_B--1||p__Proteobacteria--38:gtdb_species_counter=s__Aliidiomarina maris--1||s__Aliidiomarina sp001458075--1||s__Alteromonas naphthalenivorans--1||s__Desulfitobacterium chlororespirans--1||s__Enterovibrio baiacu--1||s__Enterovibrio calviensis--1||s__Enterovibrio celer--1||s__Enterovibrio coralii--1||s__Enterovibrio indicus--1||s__Enterovibrio marinus--1||s__Enterovibrio norvegicus--1||s__Enterovibrio norvegicus_A--1||s__Enterovibrio pacificus--2||s__Enterovibrio sedimenti--1||s__Enterovibrio sp004116385--3||s__Idiomarina fontislapidosi--1||s__Idiomarina sp001870515--1||s__Idiomarina sp002685255--1||s__JCM-19050 sp001310455--1||s__Marinomonas profundimaris--1||s__Methylogaea sp004299145--1||s__Oceanospirillum maris--1||s__Oceanospirillum multiglobuliferum--1||s__Oceanospirillum sanctuarii--1||s__Oleiphilus messinensis--1||s__Pseudidiomarina planktonica--1||s__Psychrosphaera sp013373245--1||s__Saliniradius amylolyticus--1||s__Salinivibrio sharmensis--1||s__Salinivibrio siamensis--1||s__Shewanella sp019209865--1||s__Teredinibacter franksiae--1||s__Teredinibacter purpureus--1||s__Teredinibacter sp007827375--1||s__Teredinibacter sp900177435--1||s__Vibrio caribbeanicus--1:heptad_counter=MCP-24H--3||MCP-40H--77||MCP-44H--4:lbd_counter=:lca_tree=c__Gammaproteobacteria:length_avg=116.42857142857143:length_max=152.0:length_min=41.0:length_std=38.586945732363695:length_sum=815.0:mismatch_avg=12.857142857142858:mismatch_max=49.0:mismatch_min=0.0:mismatch_std=17.73347654793584:mismatch_sum=90.0:name=N480002:qcovhsp_avg=98.71428571428571:qcovhsp_max=100.0:qcovhsp_min=95.9:qcovhsp_std=1.608755804370331:qcovhsp_sum=691.0:qend_avg=115.57142857142857:qend_max=145.0:qend_min=41.0:qend_std=37.21046959686276:qend_sum=809.0:qstart_avg=1.4285714285714286:qstart_max=4.0:qstart_min=1.0:qstart_std=1.1338934190276815:qstart_sum=10.0:ref_name_counter=GB_GCA_002434265.1_protein.faa_DJJS01000003.1_71@PF00015_full_PFAM.244.466--1||RS_GCF_000292795.1_protein.faa_NZ_CM001561.1_3827@PF00015_full_PFAM.248.474--1||RS_GCF_004327335.1_protein.faa_NZ_QJUO01000048.1_3@PF00015_full_PFAM.256.326--1||RS_GCF_009932335.1_protein.faa_NZ_BLJF01000001.1_1066@PF00015_full_PFAM.288.470--2||RS_GCF_014269185.2_protein.faa_NZ_JABWRZ020000001.1_3162@PF00015_full_PFAM.290.469--2:scovhsp_avg=64.71428571428572:scovhsp_max=80.8:scovhsp_min=57.0:scovhsp_std=8.410990542424946:scovhsp_sum=453.00000000000006:send_avg=134.71428571428572:send_max=174.0:send_min=61.0:send_std=37.65064977621805:send_sum=943.0:sstart_avg=20.142857142857142:sstart_max=33.0:sstart_min=11.0:sstart_std=8.13282590142302:sstart_sum=141.0],666a53ff-23f4-4e01-923c-6e6dec5d069c_2@MCPsignal.450.527:0.0585759[&&NHX:Sample=rhiztom3:Type=capture:capture_class=c__Gammaproteobacteria:capture_domain=d__Bacteria:capture_family=f__Pseudomonadaceae:capture_genus=g__Pseudomonas_E:capture_order=o__Pseudomonadales:capture_phylum=p__Proteobacteria:capture_species=s__Pseudomonas_E hunanensis:heptad=MCP-40H])0:5e-09[&&NHX:Sample_counter=rhizpot1--7||rhizpot2--1||rhizpot3--2||rhiztom1--12||rhiztom2--3||rhiztom3--21:Type_counter=GTDB--39||capture--46:besthit_avg=88.67142857142858:besthit_max=100.0:besthit_min=65.5:besthit_std=12.87655677134669:besthit_sum=620.7:bitscore_avg=175.12857142857143:bitscore_max=221.0:bitscore_min=68.9:bitscore_std=51.38757029625336:bitscore_sum=1225.9:capture_class_counter=c__Alphaproteobacteria--1||c__Desulfobulbia--1||c__Gammaproteobacteria--40||c__Myxococcia--1||c__Planctomycetia--1||c__Spirochaetia--1||c__Verrucomicrobiae--1:capture_domain_counter=d__Bacteria--46:capture_family_counter=f__Desulfurivibrionaceae--1||f__Gallaecimonadaceae--1||f__Magnetospirillaceae--1||f__Myxococcaceae--1||f__Opitutaceae--1||f__Pseudomonadaceae--39||f__Treponemataceae--1||f__UBA1268--1:capture_genus_counter=g__Archangium--1||g__BM506--1||g__Gallaecimonas--1||g__Nibricoccus--1||g__Phaeospirillum--1||g__Pseudomonas_E--38||g__Pseudomonas_F--1||g__QWOQ01--1||g__Treponema_D--1:capture_order_counter=o__Desulfobulbales--1||o__Enterobacterales--1||o__Myxococcales--1||o__Opitutales--1||o__Pirellulales--1||o__Pseudomonadales--39||o__Rhodospirillales--1||o__Treponematales--1:capture_phylum_counter=p__Desulfobacterota--1||p__Myxococcota--1||p__Planctomycetota--1||p__Proteobacteria--41||p__Spirochaetota--1||p__Verrucomicrobiota--1:capture_species_counter=s__Archangium violaceum_A--1||s__BM506 sp018822545--1||s__Gallaecimonas xiamenensis--1||s__Nibricoccus sp016721945--1||s__Phaeospirillum sp903853455--1||s__Pseudomonas_E asiatica--12||s__Pseudomonas_E fulgida--1||s__Pseudomonas_E hunanensis--12||s__Pseudomonas_E inefficax--3||s__Pseudomonas_E koreensis_C--1||s__Pseudomonas_E lactis--1||s__Pseudomonas_E moraviensis_A--1||s__Pseudomonas_E putida_K--3||s__Pseudomonas_E sp002843585--1||s__Pseudomonas_E sp014268745--1||s__Pseudomonas_E sp016865545--1||s__Pseudomonas_E sp900187445--1||s__Pseudomonas_F alcaligenes_A--1||s__QWOQ01 sp003669585--1||s__Treponema_D sp902772975--1:evalue_avg=2.757142857142857e-18:evalue_max=1.93e-17:evalue_min=1.13e-74:evalue_std=7.294714329078085e-18:evalue_sum=1.93e-17:gapopen_avg=0.8571428571428571:gapopen_max=4.0:gapopen_min=0.0:gapopen_std=1.5735915849388862:gapopen_sum=6.0:gtdb_class_counter=c__Desulfitobacteriia--1||c__Gammaproteobacteria--38:gtdb_domain_counter=d__Bacteria--39:gtdb_family_counter=f__Alteromonadaceae--9||f__Cellvibrionaceae--4||f__Desulfitobacteriaceae--1||f__Halomonadaceae--3||f__Marinomonadaceae--1||f__Methylococcaceae--1||f__Oleiphilaceae--1||f__Shewanellaceae--1||f__Vibrionaceae--18:gtdb_genus_counter=g__Aliidiomarina--2||g__Alteromonas--1||g__Desulfitobacterium--1||g__Enterovibrio--14||g__Idiomarina--3||g__JCM-19050--1||g__Marinomonas--1||g__Methylogaea--1||g__Oceanospirillum--3||g__Oleiphilus--1||g__Pseudidiomarina--1||g__Psychrosphaera--1||g__Saliniradius--1||g__Salinivibrio--2||g__Shewanella--1||g__Teredinibacter--4||g__Vibrio--1:gtdb_order_counter=o__Desulfitobacteriales--1||o__Enterobacterales--28||o__Methylococcales--1||o__Pseudomonadales--9:gtdb_phylum_counter=p__Firmicutes_B--1||p__Proteobacteria--38:gtdb_species_counter=s__Aliidiomarina maris--1||s__Aliidiomarina sp001458075--1||s__Alteromonas naphthalenivorans--1||s__Desulfitobacterium chlororespirans--1||s__Enterovibrio baiacu--1||s__Enterovibrio calviensis--1||s__Enterovibrio celer--1||s__Enterovibrio coralii--1||s__Enterovibrio indicus--1||s__Enterovibrio marinus--1||s__Enterovibrio norvegicus--1||s__Enterovibrio norvegicus_A--1||s__Enterovibrio pacificus--2||s__Enterovibrio sedimenti--1||s__Enterovibrio sp004116385--3||s__Idiomarina fontislapidosi--1||s__Idiomarina sp001870515--1||s__Idiomarina sp002685255--1||s__JCM-19050 sp001310455--1||s__Marinomonas profundimaris--1||s__Methylogaea sp004299145--1||s__Oceanospirillum maris--1||s__Oceanospirillum multiglobuliferum--1||s__Oceanospirillum sanctuarii--1||s__Oleiphilus messinensis--1||s__Pseudidiomarina planktonica--1||s__Psychrosphaera sp013373245--1||s__Saliniradius amylolyticus--1||s__Salinivibrio sharmensis--1||s__Salinivibrio siamensis--1||s__Shewanella sp019209865--1||s__Teredinibacter franksiae--1||s__Teredinibacter purpureus--1||s__Teredinibacter sp007827375--1||s__Teredinibacter sp900177435--1||s__Vibrio caribbeanicus--1:heptad_counter=MCP-24H--3||MCP-40H--78||MCP-44H--4:lbd_counter=:lca_tree=c__Gammaproteobacteria:length_avg=116.42857142857143:length_max=152.0:length_min=41.0:length_std=38.586945732363695:length_sum=815.0:mismatch_avg=12.857142857142858:mismatch_max=49.0:mismatch_min=0.0:mismatch_std=17.73347654793584:mismatch_sum=90.0:name=N480004:qcovhsp_avg=98.71428571428571:qcovhsp_max=100.0:qcovhsp_min=95.9:qcovhsp_std=1.608755804370331:qcovhsp_sum=691.0:qend_avg=115.57142857142857:qend_max=145.0:qend_min=41.0:qend_std=37.21046959686276:qend_sum=809.0:qstart_avg=1.4285714285714286:qstart_max=4.0:qstart_min=1.0:qstart_std=1.1338934190276815:qstart_sum=10.0:ref_name_counter=GB_GCA_002434265.1_protein.faa_DJJS01000003.1_71@PF00015_full_PFAM.244.466--1||RS_GCF_000292795.1_protein.faa_NZ_CM001561.1_3827@PF00015_full_PFAM.248.474--1||RS_GCF_004327335.1_protein.faa_NZ_QJUO01000048.1_3@PF00015_full_PFAM.256.326--1||RS_GCF_009932335.1_protein.faa_NZ_BLJF01000001.1_1066@PF00015_full_PFAM.288.470--2||RS_GCF_014269185.2_protein.faa_NZ_JABWRZ020000001.1_3162@PF00015_full_PFAM.290.469--2:scovhsp_avg=64.71428571428572:scovhsp_max=80.8:scovhsp_min=57.0:scovhsp_std=8.410990542424946:scovhsp_sum=453.00000000000006:send_avg=134.71428571428572:send_max=174.0:send_min=61.0:send_std=37.65064977621805:send_sum=943.0:sstart_avg=20.142857142857142:sstart_max=33.0:sstart_min=11.0:sstart_std=8.13282590142302:sstart_sum=141.0],(c2159d68-a0f3-49e2-bb21-87805b097672_5@MCPsignal.294.374:0.0303413[&&NHX:Sample=rhiztom3:Type=capture:capture_class=c__Gammaproteobacteria:capture_domain=d__Bacteria:capture_family=f__Alteromonadaceae:capture_genus=g__Alteromonas:capture_order=o__Enterobacterales:capture_phylum=p__Proteobacteria:capture_species=s__Alteromonas sp018100795:heptad=MCP-40H],(77c97232-4d65-4a37-9419-bf08ee29a7df_1@MCPsignal.249.352:0.0169141[&&NHX:Sample=rhiztom3:Type=capture:besthit=99.0:bitscore=181.0:capture_class=c__Gammaproteobacteria:capture_domain=d__Bacteria:capture_family=f__Pseudomonadaceae:capture_genus=g__Pseudomonas_E:capture_order=o__Pseudomonadales:capture_phylum=p__Proteobacteria:capture_species=s__Pseudomonas_E hunanensis:evalue=3.12e-59:gapopen=0.0:heptad=MCP-40H:length=102.0:mismatch=1.0:qcovhsp=99.0:qend=102.0:qstart=1.0:ref_name=RS_GCF_014269185.2_protein.faa_NZ_JABWRZ020000001.1_3162@PF00015_full_PFAM.290.469:scovhsp=57.0:send=115.0:sstart=14.0],(c2b6fa41-82a9-4aa2-8fa6-a0cc4ef2436d_1@MCPsignal.66.183:5e-09[&&NHX:Sample=rhiztom1:Type=capture:besthit=98.3:bitscore=207.0:capture_class=c__Gammaproteobacteria:capture_domain=d__Bacteria:capture_family=f__Pseudomonadaceae:capture_genus=g__Pseudomonas_E:capture_order=o__Pseudomonadales:capture_phylum=p__Proteobacteria:capture_species=s__Pseudomonas_E hunanensis:evalue=1.58e-69:gapopen=0.0:heptad=MCP-40H:length=117.0:mismatch=2.0:qcovhsp=100.0:qend=117.0:qstart=1.0:ref_name=RS_GCF_000730605.1_protein.faa_NZ_BBIS01000044.1_44@PF00015_full_PFAM.292.468:scovhsp=66.5:send=128.0:sstart=12.0],(((((5b567607-2aaa-42b1-a90a-0ea019d410e2_2@MCPsignal.141.239:1.3e-08[&&NHX:Sample=rhiztom3:Type=capture:besthit=95.9:bitscore=163.0:capture_class=c__Gammaproteobacteria:capture_domain=d__Bacteria:capture_family=f__Pseudomonadaceae:capture_genus=g__Pseudomonas_E:capture_order=o__Pseudomonadales:capture_phylum=p__Proteobacteria:capture_species=s__Pseudomonas_E putida:evalue=1.72e-52:gapopen=1.0:heptad=MCP-40H:length=98.0:mismatch=3.0:qcovhsp=99.0:qend=97.0:qstart=1.0:ref_name=RS_GCF_002736125.1_protein.faa_NZ_CP024085.1_1736@PF00015_full_PFAM.291.469:scovhsp=55.1:send=110.0:sstart=13.0],073eec43-c950-4527-a57c-ed411eb0a71a_1@MCPsignal.138.206:5e-09[&&NHX:Sample=rhiztom1:Type=capture:capture_class=c__Gammaproteobacteria:capture_domain=d__Bacteria:capture_family=f__Pseudomonadaceae:capture_genus=g__Pseudomonas_E:capture_order=o__Pseudomonadales:capture_phylum=p__Proteobacteria:capture_species=s__Pseudomonas_E putida:heptad=MCP-40H])0:1.3e-08[&&NHX:Sample_counter=rhiztom1--1||rhiztom3--1:Type_counter=capture--2:besthit_avg=95.9:besthit_max=95.9:besthit_min=95.9:besthit_std=0:besthit_sum=95.9:bitscore_avg=163.0:bitscore_max=163.0:bitscore_min=163.0:bitscore_std=0:bitscore_sum=163.0:capture_class_counter=c__Gammaproteobacteria--2:capture_domain_counter=d__Bacteria--2:capture_family_counter=f__Pseudomonadaceae--2:capture_genus_counter=g__Pseudomonas_E--2:capture_order_counter=o__Pseudomonadales--2:capture_phylum_counter=p__Proteobacteria--2:capture_species_counter=s__Pseudomonas_E putida--2:evalue_avg=1.72e-52:evalue_max=1.72e-52:evalue_min=1.72e-52:evalue_std=0:evalue_sum=1.72e-52:gapopen_avg=1.0:gapopen_max=1.0:gapopen_min=1.0:gapopen_std=0:gapopen_sum=1.0:gtdb_class_counter=:gtdb_domain_counter=:gtdb_family_counter=:gtdb_genus_counter=:gtdb_order_counter=:gtdb_phylum_counter=:gtdb_species_counter=:heptad_counter=MCP-40H--2:lbd_counter=:length_avg=98.0:length_max=98.0:length_min=98.0:length_std=0:length_sum=98.0:mismatch_avg=3.0:mismatch_max=3.0:mismatch_min=3.0:mismatch_std=0:mismatch_sum=3.0:name=N480010:qcovhsp_avg=99.0:qcovhsp_max=99.0:qcovhsp_min=99.0:qcovhsp_std=0:qcovhsp_sum=99.0:qend_avg=97.0:qend_max=97.0:qend_min=97.0:qend_std=0:qend_sum=97.0:qstart_avg=1.0:qstart_max=1.0:qstart_min=1.0:qstart_std=0:qstart_sum=1.0:ref_name_counter=RS_GCF_002736125.1_protein.faa_NZ_CP024085.1_1736@PF00015_full_PFAM.291.469--1:scovhsp_avg=55.1:scovhsp_max=55.1:scovhsp_min=55.1:scovhsp_std=0:scovhsp_sum=55.1:send_avg=110.0:send_max=110.0:send_min=110.0:send_std=0:send_sum=110.0:sstart_avg=13.0:sstart_max=13.0:sstart_min=13.0:sstart_std=0:sstart_sum=13.0],3c843969-7f5b-48fe-8f16-415ac09e311b_6@MCPsignal.444.493:5e-09[&&NHX:Sample=rhiztom3:Type=capture:capture_class=c__Gammaproteobacteria:capture_domain=d__Bacteria:capture_family=f__Pseudomonadaceae:capture_genus=g__Pseudomonas_E:capture_order=o__Pseudomonadales:capture_phylum=p__Proteobacteria:capture_species=s__Pseudomonas_E putida:heptad=MCP-40H])0.639:0.0802862[&&NHX:Sample_counter=rhiztom1--1||rhiztom3--2:Type_counter=capture--3:besthit_avg=95.9:besthit_max=95.9:besthit_min=95.9:besthit_std=0:besthit_sum=95.9:bitscore_avg=163.0:bitscore_max=163.0:bitscore_min=163.0:bitscore_std=0:bitscore_sum=163.0:capture_class_counter=c__Gammaproteobacteria--3:capture_domain_counter=d__Bacteria--3:capture_family_counter=f__Pseudomonadaceae--3:capture_genus_counter=g__Pseudomonas_E--3:capture_order_counter=o__Pseudomonadales--3:capture_phylum_counter=p__Proteobacteria--3:capture_species_counter=s__Pseudomonas_E putida--3:evalue_avg=1.72e-52:evalue_max=1.72e-52:evalue_min=1.72e-52:evalue_std=0:evalue_sum=1.72e-52:gapopen_avg=1.0:gapopen_max=1.0:gapopen_min=1.0:gapopen_std=0:gapopen_sum=1.0:gtdb_class_counter=:gtdb_domain_counter=:gtdb_family_counter=:gtdb_genus_counter=:gtdb_order_counter=:gtdb_phylum_counter=:gtdb_species_counter=:heptad_counter=MCP-40H--3:lbd_counter=:length_avg=98.0:length_max=98.0:length_min=98.0:length_std=0:length_sum=98.0:mismatch_avg=3.0:mismatch_max=3.0:mismatch_min=3.0:mismatch_std=0:mismatch_sum=3.0:name=N480012:qcovhsp_avg=99.0:qcovhsp_max=99.0:qcovhsp_min=99.0:qcovhsp_std=0:qcovhsp_sum=99.0:qend_avg=97.0:qend_max=97.0:qend_min=97.0:qend_std=0:qend_sum=97.0:qstart_avg=1.0:qstart_max=1.0:qstart_min=1.0:qstart_std=0:qstart_sum=1.0:ref_name_counter=RS_GCF_002736125.1_protein.faa_NZ_CP024085.1_1736@PF00015_full_PFAM.291.469--1:scovhsp_avg=55.1:scovhsp_max=55.1:scovhsp_min=55.1:scovhsp_std=0:scovhsp_sum=55.1:send_avg=110.0:send_max=110.0:send_min=110.0:send_std=0:send_sum=110.0:sstart_avg=13.0:sstart_max=13.0:sstart_min=13.0:sstart_std=0:sstart_sum=13.0],76934763-dad1-4a2c-a18b-7c85bc99236e_5@MCPsignal.147.301:0.143128[&&NHX:Sample=rhiztom2:Type=capture:besthit=70.5:bitscore=174.0:capture_class=c__Gammaproteobacteria:capture_domain=d__Bacteria:capture_family=f__Pseudomonadaceae:capture_genus=g__Pseudomonas_E:capture_order=o__Pseudomonadales:capture_phylum=p__Proteobacteria:capture_species=s__Pseudomonas_E putida:evalue=3.86e-56:gapopen=2.0:heptad=MCP-40H:length=156.0:mismatch=42.0:qcovhsp=100.0:qend=154.0:qstart=1.0:ref_name=RS_GCF_013523055.1_protein.faa_NZ_JAAMQM010000007.1_27@PF00015_full_PFAM.304.467:scovhsp=94.5:send=155.0:sstart=2.0])0.974:0.112283[&&NHX:Sample_counter=rhiztom1--1||rhiztom2--1||rhiztom3--2:Type_counter=capture--4:besthit_avg=83.2:besthit_max=95.9:besthit_min=70.5:besthit_std=17.96051224213831:besthit_sum=166.4:bitscore_avg=168.5:bitscore_max=174.0:bitscore_min=163.0:bitscore_std=7.7781745930520225:bitscore_sum=337.0:capture_class_counter=c__Gammaproteobacteria--4:capture_domain_counter=d__Bacteria--4:capture_family_counter=f__Pseudomonadaceae--4:capture_genus_counter=g__Pseudomonas_E--4:capture_order_counter=o__Pseudomonadales--4:capture_phylum_counter=p__Proteobacteria--4:capture_species_counter=s__Pseudomonas_E putida--4:evalue_avg=8.60193e-53:evalue_max=1.72e-52:evalue_min=3.86e-56:evalue_std=1.2159507204233237e-52:evalue_sum=1.720386e-52:gapopen_avg=1.5:gapopen_max=2.0:gapopen_min=1.0:gapopen_std=0.7071067811865476:gapopen_sum=3.0:gtdb_class_counter=:gtdb_domain_counter=:gtdb_family_counter=:gtdb_genus_counter=:gtdb_order_counter=:gtdb_phylum_counter=:gtdb_species_counter=:heptad_counter=MCP-40H--4:lbd_counter=:length_avg=127.0:length_max=156.0:length_min=98.0:length_std=41.012193308819754:length_sum=254.0:mismatch_avg=22.5:mismatch_max=42.0:mismatch_min=3.0:mismatch_std=27.577164466275352:mismatch_sum=45.0:name=N480014:qcovhsp_avg=99.5:qcovhsp_max=100.0:qcovhsp_min=99.0:qcovhsp_std=0.7071067811865476:qcovhsp_sum=199.0:qend_avg=125.5:qend_max=154.0:qend_min=97.0:qend_std=40.30508652763321:qend_sum=251.0:qstart_avg=1.0:qstart_max=1.0:qstart_min=1.0:qstart_std=0.0:qstart_sum=2.0:ref_name_counter=RS_GCF_002736125.1_protein.faa_NZ_CP024085.1_1736@PF00015_full_PFAM.291.469--1||RS_GCF_013523055.1_protein.faa_NZ_JAAMQM010000007.1_27@PF00015_full_PFAM.304.467--1:scovhsp_avg=74.8:scovhsp_max=94.5:scovhsp_min=55.1:scovhsp_std=27.86000717874997:scovhsp_sum=149.6:send_avg=132.5:send_max=155.0:send_min=110.0:send_std=31.81980515339464:send_sum=265.0:sstart_avg=7.5:sstart_max=13.0:sstart_min=2.0:sstart_std=7.7781745930520225:sstart_sum=15.0],(((835f6d2c-13d2-415b-bb2f-f728ed7132c2_3@MCPsignal.805.916:0.0738158[&&NHX:Sample=rhiztom3:Type=capture:besthit=92.7:bitscore=185.0:capture_class=c__Gammaproteobacteria:capture_domain=d__Bacteria:capture_family=f__Pseudomonadaceae:capture_genus=g__Pseudomonas_E:capture_order=o__Pseudomonadales:capture_phylum=p__Proteobacteria:capture_species=s__Pseudomonas_E asiatica:evalue=1.01e-60:gapopen=0.0:heptad=MCP-40H:length=109.0:mismatch=8.0:qcovhsp=98.2:qend=111.0:qstart=3.0:ref_name=RS_GCF_009932335.1_protein.faa_NZ_BLJF01000001.1_1066@PF00015_full_PFAM.288.470:scovhsp=59.9:send=133.0:sstart=25.0],1e113353-b532-43da-9978-50fab3e1e86b_5@MCPsignal.249.404:0.028667[&&NHX:Sample=rhiztom3:Type=capture:besthit=74.4:bitscore=194.0:capture_class=c__Gammaproteobacteria:capture_domain=d__Bacteria:capture_family=f__Pseudomonadaceae:capture_genus=g__Pseudomonas_E:capture_order=o__Pseudomonadales:capture_phylum=p__Proteobacteria:capture_species=s__Pseudomonas_E asiatica:evalue=9.19e-64:gapopen=1.0:heptad=MCP-40H:length=156.0:mismatch=39.0:qcovhsp=100.0:qend=155.0:qstart=1.0:ref_name=RS_GCF_009932335.1_protein.faa_NZ_BLJF01000001.1_1066@PF00015_full_PFAM.288.470:scovhsp=85.7:send=171.0:sstart=16.0])0:5e-09[&&NHX:Sample_counter=rhiztom3--2:Type_counter=capture--2:besthit_avg=83.55000000000001:besthit_max=92.7:besthit_min=74.4:besthit_std=12.940054095713817:besthit_sum=167.10000000000002:bitscore_avg=189.5:bitscore_max=194.0:bitscore_min=185.0:bitscore_std=6.363961030678928:bitscore_sum=379.0:capture_class_counter=c__Gammaproteobacteria--2:capture_domain_counter=d__Bacteria--2:capture_family_counter=f__Pseudomonadaceae--2:capture_genus_counter=g__Pseudomonas_E--2:capture_order_counter=o__Pseudomonadales--2:capture_phylum_counter=p__Proteobacteria--2:capture_species_counter=s__Pseudomonas_E asiatica--2:evalue_avg=5.054595e-61:evalue_max=1.01e-60:evalue_min=9.19e-64:evalue_std=7.135280178665026e-61:evalue_sum=1.010919e-60:gapopen_avg=0.5:gapopen_max=1.0:gapopen_min=0.0:gapopen_std=0.7071067811865476:gapopen_sum=1.0:gtdb_class_counter=:gtdb_domain_counter=:gtdb_family_counter=:gtdb_genus_counter=:gtdb_order_counter=:gtdb_phylum_counter=:gtdb_species_counter=:heptad_counter=MCP-40H--2:lbd_counter=:length_avg=132.5:length_max=156.0:length_min=109.0:length_std=33.23401871576773:length_sum=265.0:mismatch_avg=23.5:mismatch_max=39.0:mismatch_min=8.0:mismatch_std=21.920310216782973:mismatch_sum=47.0:name=N480017:qcovhsp_avg=99.1:qcovhsp_max=100.0:qcovhsp_min=98.2:qcovhsp_std=1.2727922061357835:qcovhsp_sum=198.2:qend_avg=133.0:qend_max=155.0:qend_min=111.0:qend_std=31.11269837220809:qend_sum=266.0:qstart_avg=2.0:qstart_max=3.0:qstart_min=1.0:qstart_std=1.4142135623730951:qstart_sum=4.0:ref_name_counter=RS_GCF_009932335.1_protein.faa_NZ_BLJF01000001.1_1066@PF00015_full_PFAM.288.470--2:scovhsp_avg=72.8:scovhsp_max=85.7:scovhsp_min=59.9:scovhsp_std=18.24335495461293:scovhsp_sum=145.6:send_avg=152.0:send_max=171.0:send_min=133.0:send_std=26.870057685088806:send_sum=304.0:sstart_avg=20.5:sstart_max=25.0:sstart_min=16.0:sstart_std=6.363961030678928:sstart_sum=41.0],((((3c6b0dff-f6dd-45f3-bf54-46e3cd84f6a6_5@MCPsignal.142.242:0.0180071[&&NHX:Sample=rhiztom1:Type=capture:besthit=98.0:bitscore=172.0:capture_class=c__Gammaproteobacteria:capture_domain=d__Bacteria:capture_family=f__Pseudomonadaceae:capture_genus=g__Pseudomonas_E:capture_order=o__Pseudomonadales:capture_phylum=p__Proteobacteria:capture_species=s__Pseudomonas_E asiatica:evalue=4.73e-56:gapopen=0.0:heptad=MCP-40H:length=98.0:mismatch=2.0:qcovhsp=98.0:qend=98.0:qstart=1.0:ref_name=RS_GCF_009932335.1_protein.faa_NZ_BLJF01000001.1_1066@PF00015_full_PFAM.288.470:scovhsp=53.8:send=113.0:sstart=16.0],(f7275964-9fe0-4f33-9bb4-30fb05d6d92f_2@MCPsignal.522.622:0.0385647[&&NHX:Sample=rhiztom3:Type=capture:besthit=99.0:bitscore=172.0:capture_class=c__Gammaproteobacteria:capture_domain=d__Bacteria:capture_family=f__Pseudomonadaceae:capture_genus=g__Pseudomonas_E:capture_order=o__Pseudomonadales:capture_phylum=p__Proteobacteria:capture_species=s__Pseudomonas_E asiatica:evalue=4.73e-56:gapopen=0.0:heptad=MCP-40H:length=96.0:mismatch=1.0:qcovhsp=96.0:qend=96.0:qstart=1.0:ref_name=RS_GCF_015680405.1_protein.faa_NZ_JADLJS010000018.1_13@PF00015_full_PFAM.288.470:scovhsp=52.7:send=112.0:sstart=17.0],0a0a891b-21c0-4ca8-a9e0-e71ceedbfbe4_3@MCPsignal.379.432:0.0371125[&&NHX:Sample=rhiztom3:Type=capture:capture_class=c__Nitrospiria:capture_domain=d__Bacteria:capture_family=f__SCUR01:capture_genus=g__Manganitrophus:capture_order=o__SBBL01:capture_phylum=p__Nitrospirota:capture_species=s__Manganitrophus noduliformans:heptad=MCP-40H])0:7e-09[&&NHX:Sample_counter=rhiztom3--2:Type_counter=capture--2:besthit_avg=99.0:besthit_max=99.0:besthit_min=99.0:besthit_std=0:besthit_sum=99.0:bitscore_avg=172.0:bitscore_max=172.0:bitscore_min=172.0:bitscore_std=0:bitscore_sum=172.0:capture_class_counter=c__Gammaproteobacteria--1||c__Nitrospiria--1:capture_domain_counter=d__Bacteria--2:capture_family_counter=f__Pseudomonadaceae--1||f__SCUR01--1:capture_genus_counter=g__Manganitrophus--1||g__Pseudomonas_E--1:capture_order_counter=o__Pseudomonadales--1||o__SBBL01--1:capture_phylum_counter=p__Nitrospirota--1||p__Proteobacteria--1:capture_species_counter=s__Manganitrophus noduliformans--1||s__Pseudomonas_E asiatica--1:evalue_avg=4.73e-56:evalue_max=4.73e-56:evalue_min=4.73e-56:evalue_std=0:evalue_sum=4.73e-56:gapopen_avg=0.0:gapopen_max=0.0:gapopen_min=0.0:gapopen_std=0:gapopen_sum=0.0:gtdb_class_counter=:gtdb_domain_counter=:gtdb_family_counter=:gtdb_genus_counter=:gtdb_order_counter=:gtdb_phylum_counter=:gtdb_species_counter=:heptad_counter=MCP-40H--2:lbd_counter=:length_avg=96.0:length_max=96.0:length_min=96.0:length_std=0:length_sum=96.0:mismatch_avg=1.0:mismatch_max=1.0:mismatch_min=1.0:mismatch_std=0:mismatch_sum=1.0:name=N480021:qcovhsp_avg=96.0:qcovhsp_max=96.0:qcovhsp_min=96.0:qcovhsp_std=0:qcovhsp_sum=96.0:qend_avg=96.0:qend_max=96.0:qend_min=96.0:qend_std=0:qend_sum=96.0:qstart_avg=1.0:qstart_max=1.0:qstart_min=1.0:qstart_std=0:qstart_sum=1.0:ref_name_counter=RS_GCF_015680405.1_protein.faa_NZ_JADLJS010000018.1_13@PF00015_full_PFAM.288.470--1:scovhsp_avg=52.7:scovhsp_max=52.7:scovhsp_min=52.7:scovhsp_std=0:scovhsp_sum=52.7:send_avg=112.0:send_max=112.0:send_min=112.0:send_std=0:send_sum=112.0:sstart_avg=17.0:sstart_max=17.0:sstart_min=17.0:sstart_std=0:sstart_sum=17.0])0.096:0.00363656[&&NHX:Sample_counter=rhiztom1--1||rhiztom3--2:Type_counter=capture--3:besthit_avg=98.5:besthit_max=99.0:besthit_min=98.0:besthit_std=0.7071067811865476:besthit_sum=197.0:bitscore_avg=172.0:bitscore_max=172.0:bitscore_min=172.0:bitscore_std=0.0:bitscore_sum=344.0:capture_class_counter=c__Gammaproteobacteria--2||c__Nitrospiria--1:capture_domain_counter=d__Bacteria--3:capture_family_counter=f__Pseudomonadaceae--2||f__SCUR01--1:capture_genus_counter=g__Manganitrophus--1||g__Pseudomonas_E--2:capture_order_counter=o__Pseudomonadales--2||o__SBBL01--1:capture_phylum_counter=p__Nitrospirota--1||p__Proteobacteria--2:capture_species_counter=s__Manganitrophus noduliformans--1||s__Pseudomonas_E asiatica--2:evalue_avg=4.73e-56:evalue_max=4.73e-56:evalue_min=4.73e-56:evalue_std=0.0:evalue_sum=9.46e-56:gapopen_avg=0.0:gapopen_max=0.0:gapopen_min=0.0:gapopen_std=0.0:gapopen_sum=0.0:gtdb_class_counter=:gtdb_domain_counter=:gtdb_family_counter=:gtdb_genus_counter=:gtdb_order_counter=:gtdb_phylum_counter=:gtdb_species_counter=:heptad_counter=MCP-40H--3:lbd_counter=:length_avg=97.0:length_max=98.0:length_min=96.0:length_std=1.4142135623730951:length_sum=194.0:mismatch_avg=1.5:mismatch_max=2.0:mismatch_min=1.0:mismatch_std=0.7071067811865476:mismatch_sum=3.0:name=N480022:qcovhsp_avg=97.0:qcovhsp_max=98.0:qcovhsp_min=96.0:qcovhsp_std=1.4142135623730951:qcovhsp_sum=194.0:qend_avg=97.0:qend_max=98.0:qend_min=96.0:qend_std=1.4142135623730951:qend_sum=194.0:qstart_avg=1.0:qstart_max=1.0:qstart_min=1.0:qstart_std=0.0:qstart_sum=2.0:ref_name_counter=RS_GCF_009932335.1_protein.faa_NZ_BLJF01000001.1_1066@PF00015_full_PFAM.288.470--1||RS_GCF_015680405.1_protein.faa_NZ_JADLJS010000018.1_13@PF00015_full_PFAM.288.470--1:scovhsp_avg=53.25:scovhsp_max=53.8:scovhsp_min=52.7:scovhsp_std=0.7778174593051983:scovhsp_sum=106.5:send_avg=112.5:send_max=113.0:send_min=112.0:send_std=0.7071067811865476:send_sum=225.0:sstart_avg=16.5:sstart_max=17.0:sstart_min=16.0:sstart_std=0.7071067811865476:sstart_sum=33.0],14a5213f-9a3c-4863-85b8-9bc2378aeb4e_5@MCPsignal.247.354:0.0263343[&&NHX:Sample=rhiztom3:Type=capture:capture_class=c__Gammaproteobacteria:capture_domain=d__Bacteria:capture_family=f__Pseudomonadaceae:capture_genus=g__Pseudomonas_E:capture_order=o__Pseudomonadales:capture_phylum=p__Proteobacteria:capture_species=s__Pseudomonas_E asiatica:heptad=MCP-40H])0.905:0.0360442[&&NHX:Sample_counter=rhiztom1--1||rhiztom3--3:Type_counter=capture--4:besthit_avg=98.5:besthit_max=99.0:besthit_min=98.0:besthit_std=0.7071067811865476:besthit_sum=197.0:bitscore_avg=172.0:bitscore_max=172.0:bitscore_min=172.0:bitscore_std=0.0:bitscore_sum=344.0:capture_class_counter=c__Gammaproteobacteria--3||c__Nitrospiria--1:capture_domain_counter=d__Bacteria--4:capture_family_counter=f__Pseudomonadaceae--3||f__SCUR01--1:capture_genus_counter=g__Manganitrophus--1||g__Pseudomonas_E--3:capture_order_counter=o__Pseudomonadales--3||o__SBBL01--1:capture_phylum_counter=p__Nitrospirota--1||p__Proteobacteria--3:capture_species_counter=s__Manganitrophus noduliformans--1||s__Pseudomonas_E asiatica--3:evalue_avg=4.73e-56:evalue_max=4.73e-56:evalue_min=4.73e-56:evalue_std=0.0:evalue_sum=9.46e-56:gapopen_avg=0.0:gapopen_max=0.0:gapopen_min=0.0:gapopen_std=0.0:gapopen_sum=0.0:gtdb_class_counter=:gtdb_domain_counter=:gtdb_family_counter=:gtdb_genus_counter=:gtdb_order_counter=:gtdb_phylum_counter=:gtdb_species_counter=:heptad_counter=MCP-40H--4:lbd_counter=:length_avg=97.0:length_max=98.0:length_min=96.0:length_std=1.4142135623730951:length_sum=194.0:mismatch_avg=1.5:mismatch_max=2.0:mismatch_min=1.0:mismatch_std=0.7071067811865476:mismatch_sum=3.0:name=N480024:qcovhsp_avg=97.0:qcovhsp_max=98.0:qcovhsp_min=96.0:qcovhsp_std=1.4142135623730951:qcovhsp_sum=194.0:qend_avg=97.0:qend_max=98.0:qend_min=96.0:qend_std=1.4142135623730951:qend_sum=194.0:qstart_avg=1.0:qstart_max=1.0:qstart_min=1.0:qstart_std=0.0:qstart_sum=2.0:ref_name_counter=RS_GCF_009932335.1_protein.faa_NZ_BLJF01000001.1_1066@PF00015_full_PFAM.288.470--1||RS_GCF_015680405.1_protein.faa_NZ_JADLJS010000018.1_13@PF00015_full_PFAM.288.470--1:scovhsp_avg=53.25:scovhsp_max=53.8:scovhsp_min=52.7:scovhsp_std=0.7778174593051983:scovhsp_sum=106.5:send_avg=112.5:send_max=113.0:send_min=112.0:send_std=0.7071067811865476:send_sum=225.0:sstart_avg=16.5:sstart_max=17.0:sstart_min=16.0:sstart_std=0.7071067811865476:sstart_sum=33.0],(de283d62-485a-4961-8a9e-2c4c40ffe03e_1@MCPsignal.184.289:0.0150397[&&NHX:Sample=rhiztom3:Type=capture:besthit=98.0:bitscore=179.0:capture_class=c__Gammaproteobacteria:capture_domain=d__Bacteria:capture_family=f__Pseudomonadaceae:capture_genus=g__Pseudomonas_E:capture_order=o__Pseudomonadales:capture_phylum=p__Proteobacteria:capture_species=s__Pseudomonas_E asiatica:evalue=1.06e-58:gapopen=0.0:heptad=MCP-40H:length=102.0:mismatch=2.0:qcovhsp=97.1:qend=102.0:qstart=1.0:ref_name=RS_GCF_009932335.1_protein.faa_NZ_BLJF01000001.1_1066@PF00015_full_PFAM.288.470:scovhsp=56.0:send=117.0:sstart=16.0],42f8b254-2cae-4e1e-b005-083b8a800de9_4@MCPsignal.217.298:0.0129679[&&NHX:Sample=rhiztom3:Type=capture:capture_class=c__Gammaproteobacteria:capture_domain=d__Bacteria:capture_family=f__Pseudomonadaceae:capture_genus=g__Pseudomonas_E:capture_order=o__Pseudomonadales:capture_phylum=p__Proteobacteria:capture_species=s__Pseudomonas_E asiatica:heptad=MCP-40H])0:5e-09[&&NHX:Sample_counter=rhiztom3--2:Type_counter=capture--2:besthit_avg=98.0:besthit_max=98.0:besthit_min=98.0:besthit_std=0:besthit_sum=98.0:bitscore_avg=179.0:bitscore_max=179.0:bitscore_min=179.0:bitscore_std=0:bitscore_sum=179.0:capture_class_counter=c__Gammaproteobacteria--2:capture_domain_counter=d__Bacteria--2:capture_family_counter=f__Pseudomonadaceae--2:capture_genus_counter=g__Pseudomonas_E--2:capture_order_counter=o__Pseudomonadales--2:capture_phylum_counter=p__Proteobacteria--2:capture_species_counter=s__Pseudomonas_E asiatica--2:evalue_avg=1.06e-58:evalue_max=1.06e-58:evalue_min=1.06e-58:evalue_std=0:evalue_sum=1.06e-58:gapopen_avg=0.0:gapopen_max=0.0:gapopen_min=0.0:gapopen_std=0:gapopen_sum=0.0:gtdb_class_counter=:gtdb_domain_counter=:gtdb_family_counter=:gtdb_genus_counter=:gtdb_order_counter=:gtdb_phylum_counter=:gtdb_species_counter=:heptad_counter=MCP-40H--2:lbd_counter=:length_avg=102.0:length_max=102.0:length_min=102.0:length_std=0:length_sum=102.0:mismatch_avg=2.0:mismatch_max=2.0:mismatch_min=2.0:mismatch_std=0:mismatch_sum=2.0:name=N480027:qcovhsp_avg=97.1:qcovhsp_max=97.1:qcovhsp_min=97.1:qcovhsp_std=0:qcovhsp_sum=97.1:qend_avg=102.0:qend_max=102.0:qend_min=102.0:qend_std=0:qend_sum=102.0:qstart_avg=1.0:qstart_max=1.0:qstart_min=1.0:qstart_std=0:qstart_sum=1.0:ref_name_counter=RS_GCF_009932335.1_protein.faa_NZ_BLJF01000001.1_1066@PF00015_full_PFAM.288.470--1:scovhsp_avg=56.0:scovhsp_max=56.0:scovhsp_min=56.0:scovhsp_std=0:scovhsp_sum=56.0:send_avg=117.0:send_max=117.0:send_min=117.0:send_std=0:send_sum=117.0:sstart_avg=16.0:sstart_max=16.0:sstart_min=16.0:sstart_std=0:sstart_sum=16.0])0.888:0.0334527[&&NHX:Sample_counter=rhiztom1--1||rhiztom3--5:Type_counter=capture--6:besthit_avg=98.33333333333333:besthit_max=99.0:besthit_min=98.0:besthit_std=0.5773502691896257:besthit_sum=295.0:bitscore_avg=174.33333333333334:bitscore_max=179.0:bitscore_min=172.0:bitscore_std=4.041451884327381:bitscore_sum=523.0:capture_class_counter=c__Gammaproteobacteria--5||c__Nitrospiria--1:capture_domain_counter=d__Bacteria--6:capture_family_counter=f__Pseudomonadaceae--5||f__SCUR01--1:capture_genus_counter=g__Manganitrophus--1||g__Pseudomonas_E--5:capture_order_counter=o__Pseudomonadales--5||o__SBBL01--1:capture_phylum_counter=p__Nitrospirota--1||p__Proteobacteria--5:capture_species_counter=s__Manganitrophus noduliformans--1||s__Pseudomonas_E asiatica--5:evalue_avg=3.1568666666666672e-56:evalue_max=4.73e-56:evalue_min=1.06e-58:evalue_std=2.72474686041352e-56:evalue_sum=9.470600000000002e-56:gapopen_avg=0.0:gapopen_max=0.0:gapopen_min=0.0:gapopen_std=0.0:gapopen_sum=0.0:gtdb_class_counter=:gtdb_domain_counter=:gtdb_family_counter=:gtdb_genus_counter=:gtdb_order_counter=:gtdb_phylum_counter=:gtdb_species_counter=:heptad_counter=MCP-40H--6:lbd_counter=:length_avg=98.66666666666667:length_max=102.0:length_min=96.0:length_std=3.055050463303893:length_sum=296.0:mismatch_avg=1.6666666666666667:mismatch_max=2.0:mismatch_min=1.0:mismatch_std=0.5773502691896257:mismatch_sum=5.0:name=N480028:qcovhsp_avg=97.03333333333335:qcovhsp_max=98.0:qcovhsp_min=96.0:qcovhsp_std=1.001665280087781:qcovhsp_sum=291.1:qend_avg=98.66666666666667:qend_max=102.0:qend_min=96.0:qend_std=3.055050463303893:qend_sum=296.0:qstart_avg=1.0:qstart_max=1.0:qstart_min=1.0:qstart_std=0.0:qstart_sum=3.0:ref_name_counter=RS_GCF_009932335.1_protein.faa_NZ_BLJF01000001.1_1066@PF00015_full_PFAM.288.470--2||RS_GCF_015680405.1_protein.faa_NZ_JADLJS010000018.1_13@PF00015_full_PFAM.288.470--1:scovhsp_avg=54.166666666666664:scovhsp_max=56.0:scovhsp_min=52.7:scovhsp_std=1.6802777548171404:scovhsp_sum=162.5:send_avg=114.0:send_max=117.0:send_min=112.0:send_std=2.6457513110645907:send_sum=342.0:sstart_avg=16.333333333333332:sstart_max=17.0:sstart_min=16.0:sstart_std=0.5773502691896258:sstart_sum=49.0],((c18831a2-4760-4719-b1c7-f3dee69eb754_3@MCPsignal.228.321:0.00743073[&&NHX:Sample=rhiztom3:Type=capture:capture_class=c__Gammaproteobacteria:capture_domain=d__Bacteria:capture_family=f__Pseudomonadaceae:capture_genus=g__Pseudomonas_E:capture_order=o__Pseudomonadales:capture_phylum=p__Proteobacteria:capture_species=s__Pseudomonas_E asiatica:heptad=MCP-40H],(9516def6-5914-5bcf-8045-c2f87ebc010a_4@MCPsignal.287.388:0.0585333[&&NHX:Sample=rhiztom3:Type=capture:capture_class=c__Gammaproteobacteria:capture_domain=d__Bacteria:capture_family=f__Pseudomonadaceae:capture_genus=g__Pseudomonas_E:capture_order=o__Pseudomonadales:capture_phylum=p__Proteobacteria:capture_species=s__Pseudomonas_E asiatica:heptad=MCP-40H],(ee09e7da-14b6-4ad9-b5e9-f63601f4960d_2@MCPsignal.154.243:5e-09[&&NHX:Sample=rhiztom3:Type=capture:capture_class=c__Gammaproteobacteria:capture_domain=d__Bacteria:capture_family=f__Pseudomonadaceae:capture_genus=g__Pseudomonas_E:capture_order=o__Pseudomonadales:capture_phylum=p__Proteobacteria:capture_species=s__Pseudomonas_E asiatica:heptad=MCP-40H],(989b7304-a53e-4fef-848b-6394f37f37dc_5@MCPsignal.320.369:0[&&NHX:Sample=rhiztom1:Type=capture:capture_class=c__Gammaproteobacteria:capture_domain=d__Bacteria:capture_family=f__Pseudomonadaceae:capture_genus=g__Pseudomonas_E:capture_order=o__Pseudomonadales:capture_phylum=p__Proteobacteria:capture_species=s__Pseudomonas_E sp016865545:heptad=MCP-40H:lbd=UNKNOWN],319acc7a-390f-4cff-87f9-84e75813b050_4@MCPsignal.92.141:0[&&NHX:Sample=rhiztom3:Type=capture:capture_class=c__Gammaproteobacteria:capture_domain=d__Bacteria:capture_family=f__Pseudomonadaceae:capture_genus=g__Pseudomonas_E:capture_order=o__Pseudomonadales:capture_phylum=p__Proteobacteria:capture_species=s__Pseudomonas_E asiatica:heptad=MCP-40H]):5e-09[&&NHX:Sample_counter=rhiztom1--1||rhiztom3--1:Type_counter=capture--2:capture_class_counter=c__Gammaproteobacteria--2:capture_domain_counter=d__Bacteria--2:capture_family_counter=f__Pseudomonadaceae--2:capture_genus_counter=g__Pseudomonas_E--2:capture_order_counter=o__Pseudomonadales--2:capture_phylum_counter=p__Proteobacteria--2:capture_species_counter=s__Pseudomonas_E asiatica--1||s__Pseudomonas_E sp016865545--1:gtdb_class_counter=:gtdb_domain_counter=:gtdb_family_counter=:gtdb_genus_counter=:gtdb_order_counter=:gtdb_phylum_counter=:gtdb_species_counter=:heptad_counter=MCP-40H--2:lbd_counter=UNKNOWN--1:name=N480034:ref_name_counter=])0:5e-09[&&NHX:Sample_counter=rhiztom1--1||rhiztom3--2:Type_counter=capture--3:capture_class_counter=c__Gammaproteobacteria--3:capture_domain_counter=d__Bacteria--3:capture_family_counter=f__Pseudomonadaceae--3:capture_genus_counter=g__Pseudomonas_E--3:capture_order_counter=o__Pseudomonadales--3:capture_phylum_counter=p__Proteobacteria--3:capture_species_counter=s__Pseudomonas_E asiatica--2||s__Pseudomonas_E sp016865545--1:gtdb_class_counter=:gtdb_domain_counter=:gtdb_family_counter=:gtdb_genus_counter=:gtdb_order_counter=:gtdb_phylum_counter=:gtdb_species_counter=:heptad_counter=MCP-40H--3:lbd_counter=UNKNOWN--1:name=N480035:ref_name_counter=])0.913:0.0605287[&&NHX:Sample_counter=rhiztom1--1||rhiztom3--3:Type_counter=capture--4:capture_class_counter=c__Gammaproteobacteria--4:capture_domain_counter=d__Bacteria--4:capture_family_counter=f__Pseudomonadaceae--4:capture_genus_counter=g__Pseudomonas_E--4:capture_order_counter=o__Pseudomonadales--4:capture_phylum_counter=p__Proteobacteria--4:capture_species_counter=s__Pseudomonas_E asiatica--3||s__Pseudomonas_E sp016865545--1:gtdb_class_counter=:gtdb_domain_counter=:gtdb_family_counter=:gtdb_genus_counter=:gtdb_order_counter=:gtdb_phylum_counter=:gtdb_species_counter=:heptad_counter=MCP-40H--4:lbd_counter=UNKNOWN--1:name=N480036:ref_name_counter=])0.713:0.0475796[&&NHX:Sample_counter=rhiztom1--1||rhiztom3--4:Type_counter=capture--5:capture_class_counter=c__Gammaproteobacteria--5:capture_domain_counter=d__Bacteria--5:capture_family_counter=f__Pseudomonadaceae--5:capture_genus_counter=g__Pseudomonas_E--5:capture_order_counter=o__Pseudomonadales--5:capture_phylum_counter=p__Proteobacteria--5:capture_species_counter=s__Pseudomonas_E asiatica--4||s__Pseudomonas_E sp016865545--1:gtdb_class_counter=:gtdb_domain_counter=:gtdb_family_counter=:gtdb_genus_counter=:gtdb_order_counter=:gtdb_phylum_counter=:gtdb_species_counter=:heptad_counter=MCP-40H--5:lbd_counter=UNKNOWN--1:name=N480037:ref_name_counter=],f5fecdc6-05af-4762-aabb-b25668a2e582_1@MCPsignal.175.279:5e-09[&&NHX:Sample=rhiztom3:Type=capture:besthit=98.1:bitscore=181.0:capture_class=c__Gammaproteobacteria:capture_domain=d__Bacteria:capture_family=f__Pseudomonadaceae:capture_genus=g__Pseudomonas_E:capture_order=o__Pseudomonadales:capture_phylum=p__Proteobacteria:capture_species=s__Pseudomonas_E asiatica:evalue=2.52e-59:gapopen=0.0:heptad=MCP-40H:length=103.0:mismatch=2.0:qcovhsp=99.0:qend=103.0:qstart=1.0:ref_name=RS_GCF_009932335.1_protein.faa_NZ_BLJF01000001.1_1066@PF00015_full_PFAM.288.470:scovhsp=56.6:send=118.0:sstart=16.0])0.899:0.0200195[&&NHX:Sample_counter=rhiztom1--1||rhiztom3--5:Type_counter=capture--6:besthit_avg=98.1:besthit_max=98.1:besthit_min=98.1:besthit_std=0:besthit_sum=98.1:bitscore_avg=181.0:bitscore_max=181.0:bitscore_min=181.0:bitscore_std=0:bitscore_sum=181.0:capture_class_counter=c__Gammaproteobacteria--6:capture_domain_counter=d__Bacteria--6:capture_family_counter=f__Pseudomonadaceae--6:capture_genus_counter=g__Pseudomonas_E--6:capture_order_counter=o__Pseudomonadales--6:capture_phylum_counter=p__Proteobacteria--6:capture_species_counter=s__Pseudomonas_E asiatica--5||s__Pseudomonas_E sp016865545--1:evalue_avg=2.52e-59:evalue_max=2.52e-59:evalue_min=2.52e-59:evalue_std=0:evalue_sum=2.52e-59:gapopen_avg=0.0:gapopen_max=0.0:gapopen_min=0.0:gapopen_std=0:gapopen_sum=0.0:gtdb_class_counter=:gtdb_domain_counter=:gtdb_family_counter=:gtdb_genus_counter=:gtdb_order_counter=:gtdb_phylum_counter=:gtdb_species_counter=:heptad_counter=MCP-40H--6:lbd_counter=UNKNOWN--1:length_avg=103.0:length_max=103.0:length_min=103.0:length_std=0:length_sum=103.0:mismatch_avg=2.0:mismatch_max=2.0:mismatch_min=2.0:mismatch_std=0:mismatch_sum=2.0:name=N480039:qcovhsp_avg=99.0:qcovhsp_max=99.0:qcovhsp_min=99.0:qcovhsp_std=0:qcovhsp_sum=99.0:qend_avg=103.0:qend_max=103.0:qend_min=103.0:qend_std=0:qend_sum=103.0:qstart_avg=1.0:qstart_max=1.0:qstart_min=1.0:qstart_std=0:qstart_sum=1.0:ref_name_counter=RS_GCF_009932335.1_protein.faa_NZ_BLJF01000001.1_1066@PF00015_full_PFAM.288.470--1:scovhsp_avg=56.6:scovhsp_max=56.6:scovhsp_min=56.6:scovhsp_std=0:scovhsp_sum=56.6:send_avg=118.0:send_max=118.0:send_min=118.0:send_std=0:send_sum=118.0:sstart_avg=16.0:sstart_max=16.0:sstart_min=16.0:sstart_std=0:sstart_sum=16.0])0.758:0.0112936[&&NHX:Sample_counter=rhiztom1--2||rhiztom3--10:Type_counter=capture--12:besthit_avg=98.275:besthit_max=99.0:besthit_min=98.0:besthit_std=0.48562674281111623:besthit_sum=393.1:bitscore_avg=176.0:bitscore_max=181.0:bitscore_min=172.0:bitscore_std=4.69041575982343:bitscore_sum=704.0:capture_class_counter=c__Gammaproteobacteria--11||c__Nitrospiria--1:capture_domain_counter=d__Bacteria--12:capture_family_counter=f__Pseudomonadaceae--11||f__SCUR01--1:capture_genus_counter=g__Manganitrophus--1||g__Pseudomonas_E--11:capture_order_counter=o__Pseudomonadales--11||o__SBBL01--1:capture_phylum_counter=p__Nitrospirota--1||p__Proteobacteria--11:capture_species_counter=s__Manganitrophus noduliformans--1||s__Pseudomonas_E asiatica--10||s__Pseudomonas_E sp016865545--1:evalue_avg=2.36828e-56:evalue_max=4.73e-56:evalue_min=2.52e-59:evalue_std=2.7270813505039905e-56:evalue_sum=9.47312e-56:gapopen_avg=0.0:gapopen_max=0.0:gapopen_min=0.0:gapopen_std=0.0:gapopen_sum=0.0:gtdb_class_counter=:gtdb_domain_counter=:gtdb_family_counter=:gtdb_genus_counter=:gtdb_order_counter=:gtdb_phylum_counter=:gtdb_species_counter=:heptad_counter=MCP-40H--12:lbd_counter=UNKNOWN--1:length_avg=99.75:length_max=103.0:length_min=96.0:length_std=3.304037933599835:length_sum=399.0:mismatch_avg=1.75:mismatch_max=2.0:mismatch_min=1.0:mismatch_std=0.5:mismatch_sum=7.0:name=N480040:qcovhsp_avg=97.525:qcovhsp_max=99.0:qcovhsp_min=96.0:qcovhsp_std=1.278997002863312:qcovhsp_sum=390.1:qend_avg=99.75:qend_max=103.0:qend_min=96.0:qend_std=3.304037933599835:qend_sum=399.0:qstart_avg=1.0:qstart_max=1.0:qstart_min=1.0:qstart_std=0.0:qstart_sum=4.0:ref_name_counter=RS_GCF_009932335.1_protein.faa_NZ_BLJF01000001.1_1066@PF00015_full_PFAM.288.470--3||RS_GCF_015680405.1_protein.faa_NZ_JADLJS010000018.1_13@PF00015_full_PFAM.288.470--1:scovhsp_avg=54.775000000000006:scovhsp_max=56.6:scovhsp_min=52.7:scovhsp_std=1.8337120820892248:scovhsp_sum=219.10000000000002:send_avg=115.0:send_max=118.0:send_min=112.0:send_std=2.943920288775949:send_sum=460.0:sstart_avg=16.25:sstart_max=17.0:sstart_min=16.0:sstart_std=0.5:sstart_sum=65.0])0:5e-09[&&NHX:Sample_counter=rhiztom1--2||rhiztom3--12:Type_counter=capture--14:besthit_avg=93.36666666666667:besthit_max=99.0:besthit_min=74.4:besthit_std=9.5629841925346:besthit_sum=560.2:bitscore_avg=180.5:bitscore_max=194.0:bitscore_min=172.0:bitscore_std=8.360621986431392:bitscore_sum=1083.0:capture_class_counter=c__Gammaproteobacteria--13||c__Nitrospiria--1:capture_domain_counter=d__Bacteria--14:capture_family_counter=f__Pseudomonadaceae--13||f__SCUR01--1:capture_genus_counter=g__Manganitrophus--1||g__Pseudomonas_E--13:capture_order_counter=o__Pseudomonadales--13||o__SBBL01--1:capture_phylum_counter=p__Nitrospirota--1||p__Proteobacteria--13:capture_species_counter=s__Manganitrophus noduliformans--1||s__Pseudomonas_E asiatica--12||s__Pseudomonas_E sp016865545--1:evalue_avg=1.5788701819833336e-56:evalue_max=4.73e-56:evalue_min=9.19e-64:evalue_std=2.4408577349474717e-56:evalue_sum=9.473221091900001e-56:gapopen_avg=0.16666666666666666:gapopen_max=1.0:gapopen_min=0.0:gapopen_std=0.408248290463863:gapopen_sum=1.0:gtdb_class_counter=:gtdb_domain_counter=:gtdb_family_counter=:gtdb_genus_counter=:gtdb_order_counter=:gtdb_phylum_counter=:gtdb_species_counter=:heptad_counter=MCP-40H--14:lbd_counter=UNKNOWN--1:length_avg=110.66666666666667:length_max=156.0:length_min=96.0:length_std=22.659802882343588:length_sum=664.0:mismatch_avg=9.0:mismatch_max=39.0:mismatch_min=1.0:mismatch_std=14.913081505845799:mismatch_sum=54.0:name=N480041:qcovhsp_avg=98.05:qcovhsp_max=100.0:qcovhsp_min=96.0:qcovhsp_std=1.4024977718342377:qcovhsp_sum=588.3:qend_avg=110.83333333333333:qend_max=155.0:qend_min=96.0:qend_std=22.247846337716975:qend_sum=665.0:qstart_avg=1.3333333333333333:qstart_max=3.0:qstart_min=1.0:qstart_std=0.816496580927726:qstart_sum=8.0:ref_name_counter=RS_GCF_009932335.1_protein.faa_NZ_BLJF01000001.1_1066@PF00015_full_PFAM.288.470--5||RS_GCF_015680405.1_protein.faa_NZ_JADLJS010000018.1_13@PF00015_full_PFAM.288.470--1:scovhsp_avg=60.78333333333334:scovhsp_max=85.7:scovhsp_min=52.7:scovhsp_std=12.458798764996034:scovhsp_sum=364.70000000000005:send_avg=127.33333333333333:send_max=171.0:send_min=112.0:send_std=22.68626603623141:send_sum=764.0:sstart_avg=17.666666666666668:sstart_max=25.0:sstart_min=16.0:sstart_std=3.614784456460255:sstart_sum=106.0],((0bd352bd-0da3-468f-a38b-455ec528ab29_5@MCPsignal.117.201:5e-09[&&NHX:Sample=rhiztom3:Type=capture:capture_class=c__Gammaproteobacteria:capture_domain=d__Bacteria:capture_family=f__Pseudomonadaceae:capture_genus=g__Pseudomonas_E:capture_order=o__Pseudomonadales:capture_phylum=p__Proteobacteria:capture_species=s__Pseudomonas_E asiatica:heptad=MCP-40H],3dfc1376-10f5-4f5d-85fa-4b1a4e82f905_5@MCPsignal.20.95:5e-09[&&NHX:Sample=rhiztom3:Type=capture:capture_class=c__Gammaproteobacteria:capture_domain=d__Bacteria:capture_family=f__Pseudomonadaceae:capture_genus=g__Pseudomonas_E:capture_order=o__Pseudomonadales:capture_phylum=p__Proteobacteria:capture_species=s__Pseudomonas_E asiatica:heptad=MCP-40H])0.918:5e-09[&&NHX:Sample_counter=rhiztom3--2:Type_counter=capture--2:capture_class_counter=c__Gammaproteobacteria--2:capture_domain_counter=d__Bacteria--2:capture_family_counter=f__Pseudomonadaceae--2:capture_genus_counter=g__Pseudomonas_E--2:capture_order_counter=o__Pseudomonadales--2:capture_phylum_counter=p__Proteobacteria--2:capture_species_counter=s__Pseudomonas_E asiatica--2:gtdb_class_counter=:gtdb_domain_counter=:gtdb_family_counter=:gtdb_genus_counter=:gtdb_order_counter=:gtdb_phylum_counter=:gtdb_species_counter=:heptad_counter=MCP-40H--2:lbd_counter=:name=N480044:ref_name_counter=],9651adcd-2938-4e0b-a538-58e69af51fa4_3@MCPsignal.371.457:5e-09[&&NHX:Sample=rhiztom3:Type=capture:capture_class=c__Gammaproteobacteria:capture_domain=d__Bacteria:capture_family=f__Pseudomonadaceae:capture_genus=g__Pseudomonas_E:capture_order=o__Pseudomonadales:capture_phylum=p__Proteobacteria:capture_species=s__Pseudomonas_E asiatica:heptad=MCP-40H])0:5e-09[&&NHX:Sample_counter=rhiztom3--3:Type_counter=capture--3:capture_class_counter=c__Gammaproteobacteria--3:capture_domain_counter=d__Bacteria--3:capture_family_counter=f__Pseudomonadaceae--3:capture_genus_counter=g__Pseudomonas_E--3:capture_order_counter=o__Pseudomonadales--3:capture_phylum_counter=p__Proteobacteria--3:capture_species_counter=s__Pseudomonas_E asiatica--3:gtdb_class_counter=:gtdb_domain_counter=:gtdb_family_counter=:gtdb_genus_counter=:gtdb_order_counter=:gtdb_phylum_counter=:gtdb_species_counter=:heptad_counter=MCP-40H--3:lbd_counter=:name=N480046:ref_name_counter=])0.824:0.0448018[&&NHX:Sample_counter=rhiztom1--2||rhiztom3--15:Type_counter=capture--17:besthit_avg=93.36666666666667:besthit_max=99.0:besthit_min=74.4:besthit_std=9.5629841925346:besthit_sum=560.2:bitscore_avg=180.5:bitscore_max=194.0:bitscore_min=172.0:bitscore_std=8.360621986431392:bitscore_sum=1083.0:capture_class_counter=c__Gammaproteobacteria--16||c__Nitrospiria--1:capture_domain_counter=d__Bacteria--17:capture_family_counter=f__Pseudomonadaceae--16||f__SCUR01--1:capture_genus_counter=g__Manganitrophus--1||g__Pseudomonas_E--16:capture_order_counter=o__Pseudomonadales--16||o__SBBL01--1:capture_phylum_counter=p__Nitrospirota--1||p__Proteobacteria--16:capture_species_counter=s__Manganitrophus noduliformans--1||s__Pseudomonas_E asiatica--15||s__Pseudomonas_E sp016865545--1:evalue_avg=1.5788701819833336e-56:evalue_max=4.73e-56:evalue_min=9.19e-64:evalue_std=2.4408577349474717e-56:evalue_sum=9.473221091900001e-56:gapopen_avg=0.16666666666666666:gapopen_max=1.0:gapopen_min=0.0:gapopen_std=0.408248290463863:gapopen_sum=1.0:gtdb_class_counter=:gtdb_domain_counter=:gtdb_family_counter=:gtdb_genus_counter=:gtdb_order_counter=:gtdb_phylum_counter=:gtdb_species_counter=:heptad_counter=MCP-40H--17:lbd_counter=UNKNOWN--1:length_avg=110.66666666666667:length_max=156.0:length_min=96.0:length_std=22.659802882343588:length_sum=664.0:mismatch_avg=9.0:mismatch_max=39.0:mismatch_min=1.0:mismatch_std=14.913081505845799:mismatch_sum=54.0:name=N480047:qcovhsp_avg=98.05:qcovhsp_max=100.0:qcovhsp_min=96.0:qcovhsp_std=1.4024977718342377:qcovhsp_sum=588.3:qend_avg=110.83333333333333:qend_max=155.0:qend_min=96.0:qend_std=22.247846337716975:qend_sum=665.0:qstart_avg=1.3333333333333333:qstart_max=3.0:qstart_min=1.0:qstart_std=0.816496580927726:qstart_sum=8.0:ref_name_counter=RS_GCF_009932335.1_protein.faa_NZ_BLJF01000001.1_1066@PF00015_full_PFAM.288.470--5||RS_GCF_015680405.1_protein.faa_NZ_JADLJS010000018.1_13@PF00015_full_PFAM.288.470--1:scovhsp_avg=60.78333333333334:scovhsp_max=85.7:scovhsp_min=52.7:scovhsp_std=12.458798764996034:scovhsp_sum=364.70000000000005:send_avg=127.33333333333333:send_max=171.0:send_min=112.0:send_std=22.68626603623141:send_sum=764.0:sstart_avg=17.666666666666668:sstart_max=25.0:sstart_min=16.0:sstart_std=3.614784456460255:sstart_sum=106.0])0.901:0.0421144[&&NHX:Sample_counter=rhiztom1--3||rhiztom2--1||rhiztom3--17:Type_counter=capture--21:besthit_avg=90.825:besthit_max=99.0:besthit_min=70.5:besthit_std=11.556538038208995:besthit_sum=726.6:bitscore_avg=177.5:bitscore_max=194.0:bitscore_min=163.0:bitscore_std=9.456668093391638:bitscore_sum=1420.0:capture_class_counter=c__Gammaproteobacteria--20||c__Nitrospiria--1:capture_domain_counter=d__Bacteria--21:capture_family_counter=f__Pseudomonadaceae--20||f__SCUR01--1:capture_genus_counter=g__Manganitrophus--1||g__Pseudomonas_E--20:capture_order_counter=o__Pseudomonadales--20||o__SBBL01--1:capture_phylum_counter=p__Nitrospirota--1||p__Proteobacteria--20:capture_species_counter=s__Manganitrophus noduliformans--1||s__Pseudomonas_E asiatica--15||s__Pseudomonas_E putida--4||s__Pseudomonas_E sp016865545--1:evalue_avg=2.1516666526364872e-53:evalue_max=1.72e-52:evalue_min=9.19e-64:evalue_std=6.080445291176995e-53:evalue_sum=1.7213333221091898e-52:gapopen_avg=0.5:gapopen_max=2.0:gapopen_min=0.0:gapopen_std=0.7559289460184544:gapopen_sum=4.0:gtdb_class_counter=:gtdb_domain_counter=:gtdb_family_counter=:gtdb_genus_counter=:gtdb_order_counter=:gtdb_phylum_counter=:gtdb_species_counter=:heptad_counter=MCP-40H--21:lbd_counter=UNKNOWN--1:length_avg=114.75:length_max=156.0:length_min=96.0:length_std=25.77235506728645:length_sum=918.0:mismatch_avg=12.375:mismatch_max=42.0:mismatch_min=1.0:mismatch_std=17.50867132105036:mismatch_sum=99.0:name=N480048:qcovhsp_avg=98.4125:qcovhsp_max=100.0:qcovhsp_min=96.0:qcovhsp_std=1.3881513914967227:qcovhsp_sum=787.3:qend_avg=114.5:qend_max=155.0:qend_min=96.0:qend_std=25.133926985536615:qend_sum=916.0:qstart_avg=1.25:qstart_max=3.0:qstart_min=1.0:qstart_std=0.7071067811865476:qstart_sum=10.0:ref_name_counter=RS_GCF_002736125.1_protein.faa_NZ_CP024085.1_1736@PF00015_full_PFAM.291.469--1||RS_GCF_009932335.1_protein.faa_NZ_BLJF01000001.1_1066@PF00015_full_PFAM.288.470--5||RS_GCF_013523055.1_protein.faa_NZ_JAAMQM010000007.1_27@PF00015_full_PFAM.304.467--1||RS_GCF_015680405.1_protein.faa_NZ_JADLJS010000018.1_13@PF00015_full_PFAM.288.470--1:scovhsp_avg=64.2875:scovhsp_max=94.5:scovhsp_min=52.7:scovhsp_std=16.24363061985484:scovhsp_sum=514.3:send_avg=128.625:send_max=171.0:send_min=110.0:send_std=22.759221051194675:send_sum=1029.0:sstart_avg=15.125:sstart_max=25.0:sstart_min=2.0:sstart_std=6.334429729659964:sstart_sum=121.0],32969a24-a0cc-4312-9d13-8e3efcb6b1ae_4@MCPsignal.66.178:0.0608636[&&NHX:Sample=rhiztom2:Type=capture:besthit=100.0:bitscore=160.0:capture_class=c__Gammaproteobacteria:capture_domain=d__Bacteria:capture_family=f__Pseudomonadaceae:capture_genus=g__Pseudomonas_E:capture_order=o__Pseudomonadales:capture_phylum=p__Proteobacteria:capture_species=s__Pseudomonas_E sp016865545:evalue=3.62e-51:gapopen=0.0:heptad=MCP-40H:length=107.0:mismatch=0.0:qcovhsp=95.5:qend=107.0:qstart=1.0:ref_name=RS_GCF_016865545.1_protein.faa_NZ_JADBHH010000002.1_97@PF00015_full_PFAM.295.474:scovhsp=59.8:send=124.0:sstart=18.0])0.839:0.0266797[&&NHX:Sample_counter=rhiztom1--3||rhiztom2--2||rhiztom3--17:Type_counter=capture--22:besthit_avg=91.84444444444445:besthit_max=100.0:besthit_min=70.5:besthit_std=11.234446037868436:besthit_sum=826.6:bitscore_avg=175.55555555555554:bitscore_max=194.0:bitscore_min=160.0:bitscore_std=10.596120883501555:bitscore_sum=1580.0:capture_class_counter=c__Gammaproteobacteria--21||c__Nitrospiria--1:capture_domain_counter=d__Bacteria--22:capture_family_counter=f__Pseudomonadaceae--21||f__SCUR01--1:capture_genus_counter=g__Manganitrophus--1||g__Pseudomonas_E--21:capture_order_counter=o__Pseudomonadales--21||o__SBBL01--1:capture_phylum_counter=p__Nitrospirota--1||p__Proteobacteria--21:capture_species_counter=s__Manganitrophus noduliformans--1||s__Pseudomonas_E asiatica--15||s__Pseudomonas_E putida--4||s__Pseudomonas_E sp016865545--2:evalue_avg=4.213481480234355e-52:evalue_max=3.62e-51:evalue_min=9.19e-64:evalue_std=1.2008421862061821e-51:evalue_sum=3.7921333322109193e-51:gapopen_avg=0.4444444444444444:gapopen_max=2.0:gapopen_min=0.0:gapopen_std=0.7264831572567789:gapopen_sum=4.0:gtdb_class_counter=:gtdb_domain_counter=:gtdb_family_counter=:gtdb_genus_counter=:gtdb_order_counter=:gtdb_phylum_counter=:gtdb_species_counter=:heptad_counter=MCP-40H--22:lbd_counter=UNKNOWN--1:length_avg=113.88888888888889:length_max=156.0:length_min=96.0:length_std=24.245847296209533:length_sum=1025.0:mismatch_avg=11.0:mismatch_max=42.0:mismatch_min=0.0:mismatch_std=16.889345754054535:mismatch_sum=99.0:name=N480050:qcovhsp_avg=98.08888888888889:qcovhsp_max=100.0:qcovhsp_min=95.5:qcovhsp_std=1.6212992046846604:qcovhsp_sum=882.8:qend_avg=113.66666666666667:qend_max=155.0:qend_min=96.0:qend_std=23.643180835073778:qend_sum=1023.0:qstart_avg=1.2222222222222223:qstart_max=3.0:qstart_min=1.0:qstart_std=0.6666666666666667:qstart_sum=11.0:ref_name_counter=RS_GCF_002736125.1_protein.faa_NZ_CP024085.1_1736@PF00015_full_PFAM.291.469--1||RS_GCF_009932335.1_protein.faa_NZ_BLJF01000001.1_1066@PF00015_full_PFAM.288.470--5||RS_GCF_013523055.1_protein.faa_NZ_JAAMQM010000007.1_27@PF00015_full_PFAM.304.467--1||RS_GCF_015680405.1_protein.faa_NZ_JADLJS010000018.1_13@PF00015_full_PFAM.288.470--1||RS_GCF_016865545.1_protein.faa_NZ_JADBHH010000002.1_97@PF00015_full_PFAM.295.474--1:scovhsp_avg=63.788888888888906:scovhsp_max=94.5:scovhsp_min=52.7:scovhsp_std=15.267976654131717:scovhsp_sum=574.1000000000001:send_avg=128.11111111111111:send_max=171.0:send_min=110.0:send_std=21.34504886644936:send_sum=1153.0:sstart_avg=15.444444444444445:sstart_max=25.0:sstart_min=2.0:sstart_std=6.002314368456369:sstart_sum=139.0])0.543:0.0195653[&&NHX:Sample_counter=rhiztom1--4||rhiztom2--2||rhiztom3--17:Type_counter=capture--23:besthit_avg=92.49:besthit_max=100.0:besthit_min=70.5:besthit_std=10.786869590180254:besthit_sum=924.9:bitscore_avg=178.7:bitscore_max=207.0:bitscore_min=160.0:bitscore_std=14.095310488874581:bitscore_sum=1787.0:capture_class_counter=c__Gammaproteobacteria--22||c__Nitrospiria--1:capture_domain_counter=d__Bacteria--23:capture_family_counter=f__Pseudomonadaceae--22||f__SCUR01--1:capture_genus_counter=g__Manganitrophus--1||g__Pseudomonas_E--22:capture_order_counter=o__Pseudomonadales--22||o__SBBL01--1:capture_phylum_counter=p__Nitrospirota--1||p__Proteobacteria--22:capture_species_counter=s__Manganitrophus noduliformans--1||s__Pseudomonas_E asiatica--15||s__Pseudomonas_E hunanensis--1||s__Pseudomonas_E putida--4||s__Pseudomonas_E sp016865545--2:evalue_avg=3.792133332210919e-52:evalue_max=3.62e-51:evalue_min=1.58e-69:evalue_std=1.1399783860055342e-51:evalue_sum=3.7921333322109193e-51:gapopen_avg=0.4:gapopen_max=2.0:gapopen_min=0.0:gapopen_std=0.6992058987801011:gapopen_sum=4.0:gtdb_class_counter=:gtdb_domain_counter=:gtdb_family_counter=:gtdb_genus_counter=:gtdb_order_counter=:gtdb_phylum_counter=:gtdb_species_counter=:heptad_counter=MCP-40H--23:lbd_counter=UNKNOWN--1:length_avg=114.2:length_max=156.0:length_min=96.0:length_std=22.880365187450817:length_sum=1142.0:mismatch_avg=10.1:mismatch_max=42.0:mismatch_min=0.0:mismatch_std=16.17577063250946:mismatch_sum=101.0:name=N480051:qcovhsp_avg=98.28:qcovhsp_max=100.0:qcovhsp_min=95.5:qcovhsp_std=1.6437085440484207:qcovhsp_sum=982.8:qend_avg=114.0:qend_max=155.0:qend_min=96.0:qend_std=22.315913604421397:qend_sum=1140.0:qstart_avg=1.2:qstart_max=3.0:qstart_min=1.0:qstart_std=0.6324555320336759:qstart_sum=12.0:ref_name_counter=RS_GCF_000730605.1_protein.faa_NZ_BBIS01000044.1_44@PF00015_full_PFAM.292.468--1||RS_GCF_002736125.1_protein.faa_NZ_CP024085.1_1736@PF00015_full_PFAM.291.469--1||RS_GCF_009932335.1_protein.faa_NZ_BLJF01000001.1_1066@PF00015_full_PFAM.288.470--5||RS_GCF_013523055.1_protein.faa_NZ_JAAMQM010000007.1_27@PF00015_full_PFAM.304.467--1||RS_GCF_015680405.1_protein.faa_NZ_JADLJS010000018.1_13@PF00015_full_PFAM.288.470--1||RS_GCF_016865545.1_protein.faa_NZ_JADBHH010000002.1_97@PF00015_full_PFAM.295.474--1:scovhsp_avg=64.06000000000002:scovhsp_max=94.5:scovhsp_min=52.7:scovhsp_std=14.420294341270877:scovhsp_sum=640.6000000000001:send_avg=128.1:send_max=171.0:send_min=110.0:send_std=20.124335737829682:send_sum=1281.0:sstart_avg=15.1:sstart_max=25.0:sstart_min=2.0:sstart_std=5.7629082164399525:sstart_sum=151.0])0.6:0.0026795[&&NHX:Sample_counter=rhiztom1--4||rhiztom2--2||rhiztom3--18:Type_counter=capture--24:besthit_avg=93.08181818181818:besthit_max=100.0:besthit_min=70.5:besthit_std=10.419867387046551:besthit_sum=1023.9:bitscore_avg=178.9090909090909:bitscore_max=207.0:bitscore_min=160.0:bitscore_std=13.389955529833141:bitscore_sum=1968.0:capture_class_counter=c__Gammaproteobacteria--23||c__Nitrospiria--1:capture_domain_counter=d__Bacteria--24:capture_family_counter=f__Pseudomonadaceae--23||f__SCUR01--1:capture_genus_counter=g__Manganitrophus--1||g__Pseudomonas_E--23:capture_order_counter=o__Pseudomonadales--23||o__SBBL01--1:capture_phylum_counter=p__Nitrospirota--1||p__Proteobacteria--23:capture_species_counter=s__Manganitrophus noduliformans--1||s__Pseudomonas_E asiatica--15||s__Pseudomonas_E hunanensis--2||s__Pseudomonas_E putida--4||s__Pseudomonas_E sp016865545--2:evalue_avg=3.447393966737199e-52:evalue_max=3.62e-51:evalue_min=1.58e-69:evalue_std=1.0875056890957393e-51:evalue_sum=3.7921333634109193e-51:gapopen_avg=0.36363636363636365:gapopen_max=2.0:gapopen_min=0.0:gapopen_std=0.6741998624632419:gapopen_sum=4.0:gtdb_class_counter=:gtdb_domain_counter=:gtdb_family_counter=:gtdb_genus_counter=:gtdb_order_counter=:gtdb_phylum_counter=:gtdb_species_counter=:heptad_counter=MCP-40H--24:lbd_counter=UNKNOWN--1:length_avg=113.0909090909091:length_max=156.0:length_min=96.0:length_std=22.015696879520053:length_sum=1244.0:mismatch_avg=9.272727272727273:mismatch_max=42.0:mismatch_min=0.0:mismatch_std=15.58904043930164:mismatch_sum=102.0:name=N480052:qcovhsp_avg=98.34545454545454:qcovhsp_max=100.0:qcovhsp_min=95.5:qcovhsp_std=1.5743974316313127:qcovhsp_sum=1081.8:qend_avg=112.9090909090909:qend_max=155.0:qend_min=96.0:qend_std=21.47768397874662:qend_sum=1242.0:qstart_avg=1.1818181818181819:qstart_max=3.0:qstart_min=1.0:qstart_std=0.6030226891555273:qstart_sum=13.0:ref_name_counter=RS_GCF_000730605.1_protein.faa_NZ_BBIS01000044.1_44@PF00015_full_PFAM.292.468--1||RS_GCF_002736125.1_protein.faa_NZ_CP024085.1_1736@PF00015_full_PFAM.291.469--1||RS_GCF_009932335.1_protein.faa_NZ_BLJF01000001.1_1066@PF00015_full_PFAM.288.470--5||RS_GCF_013523055.1_protein.faa_NZ_JAAMQM010000007.1_27@PF00015_full_PFAM.304.467--1||RS_GCF_014269185.2_protein.faa_NZ_JABWRZ020000001.1_3162@PF00015_full_PFAM.290.469--1||RS_GCF_015680405.1_protein.faa_NZ_JADLJS010000018.1_13@PF00015_full_PFAM.288.470--1||RS_GCF_016865545.1_protein.faa_NZ_JADBHH010000002.1_97@PF00015_full_PFAM.295.474--1:scovhsp_avg=63.41818181818183:scovhsp_max=94.5:scovhsp_min=52.7:scovhsp_std=13.844913736229504:scovhsp_sum=697.6000000000001:send_avg=126.9090909090909:send_max=171.0:send_min=110.0:send_std=19.495920319156752:send_sum=1396.0:sstart_avg=15.0:sstart_max=25.0:sstart_min=2.0:sstart_std=5.477225575051661:sstart_sum=165.0])0:5e-09[&&NHX:Sample_counter=rhiztom1--4||rhiztom2--2||rhiztom3--19:Type_counter=capture--25:besthit_avg=93.08181818181818:besthit_max=100.0:besthit_min=70.5:besthit_std=10.419867387046551:besthit_sum=1023.9:bitscore_avg=178.9090909090909:bitscore_max=207.0:bitscore_min=160.0:bitscore_std=13.389955529833141:bitscore_sum=1968.0:capture_class_counter=c__Gammaproteobacteria--24||c__Nitrospiria--1:capture_domain_counter=d__Bacteria--25:capture_family_counter=f__Alteromonadaceae--1||f__Pseudomonadaceae--23||f__SCUR01--1:capture_genus_counter=g__Alteromonas--1||g__Manganitrophus--1||g__Pseudomonas_E--23:capture_order_counter=o__Enterobacterales--1||o__Pseudomonadales--23||o__SBBL01--1:capture_phylum_counter=p__Nitrospirota--1||p__Proteobacteria--24:capture_species_counter=s__Alteromonas sp018100795--1||s__Manganitrophus noduliformans--1||s__Pseudomonas_E asiatica--15||s__Pseudomonas_E hunanensis--2||s__Pseudomonas_E putida--4||s__Pseudomonas_E sp016865545--2:evalue_avg=3.447393966737199e-52:evalue_max=3.62e-51:evalue_min=1.58e-69:evalue_std=1.0875056890957393e-51:evalue_sum=3.7921333634109193e-51:gapopen_avg=0.36363636363636365:gapopen_max=2.0:gapopen_min=0.0:gapopen_std=0.6741998624632419:gapopen_sum=4.0:gtdb_class_counter=:gtdb_domain_counter=:gtdb_family_counter=:gtdb_genus_counter=:gtdb_order_counter=:gtdb_phylum_counter=:gtdb_species_counter=:heptad_counter=MCP-40H--25:lbd_counter=UNKNOWN--1:length_avg=113.0909090909091:length_max=156.0:length_min=96.0:length_std=22.015696879520053:length_sum=1244.0:mismatch_avg=9.272727272727273:mismatch_max=42.0:mismatch_min=0.0:mismatch_std=15.58904043930164:mismatch_sum=102.0:name=N480053:qcovhsp_avg=98.34545454545454:qcovhsp_max=100.0:qcovhsp_min=95.5:qcovhsp_std=1.5743974316313127:qcovhsp_sum=1081.8:qend_avg=112.9090909090909:qend_max=155.0:qend_min=96.0:qend_std=21.47768397874662:qend_sum=1242.0:qstart_avg=1.1818181818181819:qstart_max=3.0:qstart_min=1.0:qstart_std=0.6030226891555273:qstart_sum=13.0:ref_name_counter=RS_GCF_000730605.1_protein.faa_NZ_BBIS01000044.1_44@PF00015_full_PFAM.292.468--1||RS_GCF_002736125.1_protein.faa_NZ_CP024085.1_1736@PF00015_full_PFAM.291.469--1||RS_GCF_009932335.1_protein.faa_NZ_BLJF01000001.1_1066@PF00015_full_PFAM.288.470--5||RS_GCF_013523055.1_protein.faa_NZ_JAAMQM010000007.1_27@PF00015_full_PFAM.304.467--1||RS_GCF_014269185.2_protein.faa_NZ_JABWRZ020000001.1_3162@PF00015_full_PFAM.290.469--1||RS_GCF_015680405.1_protein.faa_NZ_JADLJS010000018.1_13@PF00015_full_PFAM.288.470--1||RS_GCF_016865545.1_protein.faa_NZ_JADBHH010000002.1_97@PF00015_full_PFAM.295.474--1:scovhsp_avg=63.41818181818183:scovhsp_max=94.5:scovhsp_min=52.7:scovhsp_std=13.844913736229504:scovhsp_sum=697.6000000000001:send_avg=126.9090909090909:send_max=171.0:send_min=110.0:send_std=19.495920319156752:send_sum=1396.0:sstart_avg=15.0:sstart_max=25.0:sstart_min=2.0:sstart_std=5.477225575051661:sstart_sum=165.0])1:5e-09[&&NHX:Sample_counter=rhizpot1--7||rhizpot2--1||rhizpot3--2||rhiztom1--16||rhiztom2--5||rhiztom3--40:Type_counter=GTDB--39||capture--71:besthit_avg=91.36666666666667:besthit_max=100.0:besthit_min=65.5:besthit_std=11.281895960812095:besthit_sum=1644.6000000000001:bitscore_avg=177.4388888888889:bitscore_max=221.0:bitscore_min=68.9:bitscore_std=32.265573328583855:bitscore_sum=3193.9:capture_class_counter=c__Alphaproteobacteria--1||c__Desulfobulbia--1||c__Gammaproteobacteria--64||c__Myxococcia--1||c__Nitrospiria--1||c__Planctomycetia--1||c__Spirochaetia--1||c__Verrucomicrobiae--1:capture_domain_counter=d__Bacteria--71:capture_family_counter=f__Alteromonadaceae--1||f__Desulfurivibrionaceae--1||f__Gallaecimonadaceae--1||f__Magnetospirillaceae--1||f__Myxococcaceae--1||f__Opitutaceae--1||f__Pseudomonadaceae--62||f__SCUR01--1||f__Treponemataceae--1||f__UBA1268--1:capture_genus_counter=g__Alteromonas--1||g__Archangium--1||g__BM506--1||g__Gallaecimonas--1||g__Manganitrophus--1||g__Nibricoccus--1||g__Phaeospirillum--1||g__Pseudomonas_E--61||g__Pseudomonas_F--1||g__QWOQ01--1||g__Treponema_D--1:capture_order_counter=o__Desulfobulbales--1||o__Enterobacterales--2||o__Myxococcales--1||o__Opitutales--1||o__Pirellulales--1||o__Pseudomonadales--62||o__Rhodospirillales--1||o__SBBL01--1||o__Treponematales--1:capture_phylum_counter=p__Desulfobacterota--1||p__Myxococcota--1||p__Nitrospirota--1||p__Planctomycetota--1||p__Proteobacteria--65||p__Spirochaetota--1||p__Verrucomicrobiota--1:capture_species_counter=s__Alteromonas sp018100795--1||s__Archangium violaceum_A--1||s__BM506 sp018822545--1||s__Gallaecimonas xiamenensis--1||s__Manganitrophus noduliformans--1||s__Nibricoccus sp016721945--1||s__Phaeospirillum sp903853455--1||s__Pseudomonas_E asiatica--27||s__Pseudomonas_E fulgida--1||s__Pseudomonas_E hunanensis--14||s__Pseudomonas_E inefficax--3||s__Pseudomonas_E koreensis_C--1||s__Pseudomonas_E lactis--1||s__Pseudomonas_E moraviensis_A--1||s__Pseudomonas_E putida--4||s__Pseudomonas_E putida_K--3||s__Pseudomonas_E sp002843585--1||s__Pseudomonas_E sp014268745--1||s__Pseudomonas_E sp016865545--3||s__Pseudomonas_E sp900187445--1||s__Pseudomonas_F alcaligenes_A--1||s__QWOQ01 sp003669585--1||s__Treponema_D sp902772975--1:evalue_avg=1.0722222222222222e-18:evalue_max=1.93e-17:evalue_min=1.13e-74:evalue_std=4.549053625633456e-18:evalue_sum=1.93e-17:gapopen_avg=0.5555555555555556:gapopen_max=4.0:gapopen_min=0.0:gapopen_std=1.0966377611066325:gapopen_sum=10.0:gtdb_class_counter=c__Desulfitobacteriia--1||c__Gammaproteobacteria--38:gtdb_domain_counter=d__Bacteria--39:gtdb_family_counter=f__Alteromonadaceae--9||f__Cellvibrionaceae--4||f__Desulfitobacteriaceae--1||f__Halomonadaceae--3||f__Marinomonadaceae--1||f__Methylococcaceae--1||f__Oleiphilaceae--1||f__Shewanellaceae--1||f__Vibrionaceae--18:gtdb_genus_counter=g__Aliidiomarina--2||g__Alteromonas--1||g__Desulfitobacterium--1||g__Enterovibrio--14||g__Idiomarina--3||g__JCM-19050--1||g__Marinomonas--1||g__Methylogaea--1||g__Oceanospirillum--3||g__Oleiphilus--1||g__Pseudidiomarina--1||g__Psychrosphaera--1||g__Saliniradius--1||g__Salinivibrio--2||g__Shewanella--1||g__Teredinibacter--4||g__Vibrio--1:gtdb_order_counter=o__Desulfitobacteriales--1||o__Enterobacterales--28||o__Methylococcales--1||o__Pseudomonadales--9:gtdb_phylum_counter=p__Firmicutes_B--1||p__Proteobacteria--38:gtdb_species_counter=s__Aliidiomarina maris--1||s__Aliidiomarina sp001458075--1||s__Alteromonas naphthalenivorans--1||s__Desulfitobacterium chlororespirans--1||s__Enterovibrio baiacu--1||s__Enterovibrio calviensis--1||s__Enterovibrio celer--1||s__Enterovibrio coralii--1||s__Enterovibrio indicus--1||s__Enterovibrio marinus--1||s__Enterovibrio norvegicus--1||s__Enterovibrio norvegicus_A--1||s__Enterovibrio pacificus--2||s__Enterovibrio sedimenti--1||s__Enterovibrio sp004116385--3||s__Idiomarina fontislapidosi--1||s__Idiomarina sp001870515--1||s__Idiomarina sp002685255--1||s__JCM-19050 sp001310455--1||s__Marinomonas profundimaris--1||s__Methylogaea sp004299145--1||s__Oceanospirillum maris--1||s__Oceanospirillum multiglobuliferum--1||s__Oceanospirillum sanctuarii--1||s__Oleiphilus messinensis--1||s__Pseudidiomarina planktonica--1||s__Psychrosphaera sp013373245--1||s__Saliniradius amylolyticus--1||s__Salinivibrio sharmensis--1||s__Salinivibrio siamensis--1||s__Shewanella sp019209865--1||s__Teredinibacter franksiae--1||s__Teredinibacter purpureus--1||s__Teredinibacter sp007827375--1||s__Teredinibacter sp900177435--1||s__Vibrio caribbeanicus--1:heptad_counter=MCP-24H--3||MCP-40H--103||MCP-44H--4:lbd_counter=UNKNOWN--1:lca_tree=c__Gammaproteobacteria:length_avg=114.38888888888889:length_max=156.0:length_min=41.0:length_std=28.520661012240993:length_sum=2059.0:mismatch_avg=10.666666666666666:mismatch_max=49.0:mismatch_min=0.0:mismatch_std=16.036722563798232:mismatch_sum=192.0:name=N480054:qcovhsp_avg=98.48888888888888:qcovhsp_max=100.0:qcovhsp_min=95.5:qcovhsp_std=1.5510485595193098:qcovhsp_sum=1772.8:qend_avg=113.94444444444444:qend_max=155.0:qend_min=41.0:qend_std=27.601091671126138:qend_sum=2051.0:qstart_avg=1.2777777777777777:qstart_max=4.0:qstart_min=1.0:qstart_std=0.8264420947336313:qstart_sum=23.0:ref_name_counter=GB_GCA_002434265.1_protein.faa_DJJS01000003.1_71@PF00015_full_PFAM.244.466--1||RS_GCF_000292795.1_protein.faa_NZ_CM001561.1_3827@PF00015_full_PFAM.248.474--1||RS_GCF_000730605.1_protein.faa_NZ_BBIS01000044.1_44@PF00015_full_PFAM.292.468--1||RS_GCF_002736125.1_protein.faa_NZ_CP024085.1_1736@PF00015_full_PFAM.291.469--1||RS_GCF_004327335.1_protein.faa_NZ_QJUO01000048.1_3@PF00015_full_PFAM.256.326--1||RS_GCF_009932335.1_protein.faa_NZ_BLJF01000001.1_1066@PF00015_full_PFAM.288.470--7||RS_GCF_013523055.1_protein.faa_NZ_JAAMQM010000007.1_27@PF00015_full_PFAM.304.467--1||RS_GCF_014269185.2_protein.faa_NZ_JABWRZ020000001.1_3162@PF00015_full_PFAM.290.469--3||RS_GCF_015680405.1_protein.faa_NZ_JADLJS010000018.1_13@PF00015_full_PFAM.288.470--1||RS_GCF_016865545.1_protein.faa_NZ_JADBHH010000002.1_97@PF00015_full_PFAM.295.474--1:scovhsp_avg=63.92222222222222:scovhsp_max=94.5:scovhsp_min=52.7:scovhsp_std=11.753525406324869:scovhsp_sum=1150.6:send_avg=129.94444444444446:send_max=174.0:send_min=61.0:send_std=27.188821713045805:send_sum=2339.0:sstart_avg=17.0:sstart_max=33.0:sstart_min=2.0:sstart_std=6.902684899626334:sstart_sum=306.0],((((((94c0b3cc-763b-46ad-86f4-7115f3b055ae_5@MCPsignal.202.329:0.0500198[&&NHX:Sample=rhiztom1:Type=capture:besthit=97.6:bitscore=207.0:capture_class=c__Gammaproteobacteria:capture_domain=d__Bacteria:capture_family=f__Pseudomonadaceae:capture_genus=g__Pseudomonas_E:capture_order=o__Pseudomonadales:capture_phylum=p__Proteobacteria:capture_species=s__Pseudomonas_E asiatica:evalue=2.89e-69:gapopen=1.0:heptad=MCP-40H:length=127.0:mismatch=2.0:qcovhsp=99.2:qend=127.0:qstart=2.0:ref_name=RS_GCF_009932335.1_protein.faa_NZ_BLJF01000001.1_1066@PF00015_full_PFAM.288.470:scovhsp=69.8:send=160.0:sstart=34.0],a5552029-af9a-4300-af83-b7ebb61aca15_3@MCPsignal.235.327:5e-09[&&NHX:Sample=rhiztom1:Type=capture:besthit=100.0:bitscore=164.0:capture_class=c__Gammaproteobacteria:capture_domain=d__Bacteria:capture_family=f__Pseudomonadaceae:capture_genus=g__Pseudomonas_E:capture_order=o__Pseudomonadales:capture_phylum=p__Proteobacteria:capture_species=s__Pseudomonas_E hunanensis:evalue=3.89e-53:gapopen=0.0:heptad=MCP-40H:length=92.0:mismatch=0.0:qcovhsp=100.0:qend=92.0:qstart=1.0:ref_name=RS_GCF_000730645.1_protein.faa_NZ_BBIU01000010.1_24@PF00015_full_PFAM.298.470:scovhsp=53.5:send=97.0:sstart=6.0])0:5e-09[&&NHX:Sample_counter=rhiztom1--2:Type_counter=capture--2:besthit_avg=98.8:besthit_max=100.0:besthit_min=97.6:besthit_std=1.697056274847718:besthit_sum=197.6:bitscore_avg=185.5:bitscore_max=207.0:bitscore_min=164.0:bitscore_std=30.405591591021544:bitscore_sum=371.0:capture_class_counter=c__Gammaproteobacteria--2:capture_domain_counter=d__Bacteria--2:capture_family_counter=f__Pseudomonadaceae--2:capture_genus_counter=g__Pseudomonas_E--2:capture_order_counter=o__Pseudomonadales--2:capture_phylum_counter=p__Proteobacteria--2:capture_species_counter=s__Pseudomonas_E asiatica--1||s__Pseudomonas_E hunanensis--1:evalue_avg=1.9450000000000002e-53:evalue_max=3.89e-53:evalue_min=2.89e-69:evalue_std=2.7506453788156698e-53:evalue_sum=3.8900000000000004e-53:gapopen_avg=0.5:gapopen_max=1.0:gapopen_min=0.0:gapopen_std=0.7071067811865476:gapopen_sum=1.0:gtdb_class_counter=:gtdb_domain_counter=:gtdb_family_counter=:gtdb_genus_counter=:gtdb_order_counter=:gtdb_phylum_counter=:gtdb_species_counter=:heptad_counter=MCP-40H--2:lbd_counter=:length_avg=109.5:length_max=127.0:length_min=92.0:length_std=24.748737341529164:length_sum=219.0:mismatch_avg=1.0:mismatch_max=2.0:mismatch_min=0.0:mismatch_std=1.4142135623730951:mismatch_sum=2.0:name=N480057:qcovhsp_avg=99.6:qcovhsp_max=100.0:qcovhsp_min=99.2:qcovhsp_std=0.565685424949236:qcovhsp_sum=199.2:qend_avg=109.5:qend_max=127.0:qend_min=92.0:qend_std=24.748737341529164:qend_sum=219.0:qstart_avg=1.5:qstart_max=2.0:qstart_min=1.0:qstart_std=0.7071067811865476:qstart_sum=3.0:ref_name_counter=RS_GCF_000730645.1_protein.faa_NZ_BBIU01000010.1_24@PF00015_full_PFAM.298.470--1||RS_GCF_009932335.1_protein.faa_NZ_BLJF01000001.1_1066@PF00015_full_PFAM.288.470--1:scovhsp_avg=61.65:scovhsp_max=69.8:scovhsp_min=53.5:scovhsp_std=11.525840533340721:scovhsp_sum=123.3:send_avg=128.5:send_max=160.0:send_min=97.0:send_std=44.54772721475249:send_sum=257.0:sstart_avg=20.0:sstart_max=34.0:sstart_min=6.0:sstart_std=19.79898987322333:sstart_sum=40.0],23837f26-b80a-42e5-8780-15696ae0dc93_3@MCPsignal.171.260:0.011218[&&NHX:Sample=rhiztom3:Type=capture:besthit=98.9:bitscore=157.0:capture_class=c__Gammaproteobacteria:capture_domain=d__Bacteria:capture_family=f__Pseudomonadaceae:capture_genus=g__Pseudomonas_E:capture_order=o__Pseudomonadales:capture_phylum=p__Proteobacteria:capture_species=s__Pseudomonas_E hunanensis:evalue=1.88e-50:gapopen=0.0:heptad=MCP-40H:length=89.0:mismatch=1.0:qcovhsp=100.0:qend=89.0:qstart=1.0:ref_name=RS_GCF_000730645.1_protein.faa_NZ_BBIU01000010.1_24@PF00015_full_PFAM.298.470:scovhsp=51.7:send=96.0:sstart=8.0])0:5e-09[&&NHX:Sample_counter=rhiztom1--2||rhiztom3--1:Type_counter=capture--3:besthit_avg=98.83333333333333:besthit_max=100.0:besthit_min=97.6:besthit_std=1.2013880860626764:besthit_sum=296.5:bitscore_avg=176.0:bitscore_max=207.0:bitscore_min=157.0:bitscore_std=27.073972741361768:bitscore_sum=528.0:capture_class_counter=c__Gammaproteobacteria--3:capture_domain_counter=d__Bacteria--3:capture_family_counter=f__Pseudomonadaceae--3:capture_genus_counter=g__Pseudomonas_E--3:capture_order_counter=o__Pseudomonadales--3:capture_phylum_counter=p__Proteobacteria--3:capture_species_counter=s__Pseudomonas_E asiatica--1||s__Pseudomonas_E hunanensis--2:evalue_avg=6.279633333333332e-51:evalue_max=1.88e-50:evalue_min=2.89e-69:evalue_std=1.0842973042636105e-50:evalue_sum=1.8838899999999998e-50:gapopen_avg=0.3333333333333333:gapopen_max=1.0:gapopen_min=0.0:gapopen_std=0.5773502691896258:gapopen_sum=1.0:gtdb_class_counter=:gtdb_domain_counter=:gtdb_family_counter=:gtdb_genus_counter=:gtdb_order_counter=:gtdb_phylum_counter=:gtdb_species_counter=:heptad_counter=MCP-40H--3:lbd_counter=:length_avg=102.66666666666667:length_max=127.0:length_min=89.0:length_std=21.1266025033211:length_sum=308.0:mismatch_avg=1.0:mismatch_max=2.0:mismatch_min=0.0:mismatch_std=1.0:mismatch_sum=3.0:name=N480059:qcovhsp_avg=99.73333333333333:qcovhsp_max=100.0:qcovhsp_min=99.2:qcovhsp_std=0.461880215351699:qcovhsp_sum=299.2:qend_avg=102.66666666666667:qend_max=127.0:qend_min=89.0:qend_std=21.1266025033211:qend_sum=308.0:qstart_avg=1.3333333333333333:qstart_max=2.0:qstart_min=1.0:qstart_std=0.5773502691896257:qstart_sum=4.0:ref_name_counter=RS_GCF_000730645.1_protein.faa_NZ_BBIU01000010.1_24@PF00015_full_PFAM.298.470--2||RS_GCF_009932335.1_protein.faa_NZ_BLJF01000001.1_1066@PF00015_full_PFAM.288.470--1:scovhsp_avg=58.333333333333336:scovhsp_max=69.8:scovhsp_min=51.7:scovhsp_std=9.971124978322822:scovhsp_sum=175.0:send_avg=117.66666666666667:send_max=160.0:send_min=96.0:send_std=36.665151483845435:send_sum=353.0:sstart_avg=16.0:sstart_max=34.0:sstart_min=6.0:sstart_std=15.620499351813308:sstart_sum=48.0],a3aa8275-4803-4c59-9b3d-e921663d39e1_2@MCPsignal.225.316:5e-09[&&NHX:Sample=rhiztom1:Type=capture:besthit=100.0:bitscore=163.0:capture_class=c__Gammaproteobacteria:capture_domain=d__Bacteria:capture_family=f__Pseudomonadaceae:capture_genus=g__Pseudomonas_E:capture_order=o__Pseudomonadales:capture_phylum=p__Proteobacteria:capture_species=s__Pseudomonas_E hunanensis:evalue=1.52e-52:gapopen=0.0:heptad=MCP-40H:length=91.0:mismatch=0.0:qcovhsp=100.0:qend=91.0:qstart=1.0:ref_name=RS_GCF_000730645.1_protein.faa_NZ_BBIU01000010.1_24@PF00015_full_PFAM.298.470:scovhsp=52.9:send=96.0:sstart=6.0])0.211:5e-09[&&NHX:Sample_counter=rhiztom1--3||rhiztom3--1:Type_counter=capture--4:besthit_avg=99.125:besthit_max=100.0:besthit_min=97.6:besthit_std=1.141271221051335:besthit_sum=396.5:bitscore_avg=172.75:bitscore_max=207.0:bitscore_min=157.0:bitscore_std=23.0416289933387:bitscore_sum=691.0:capture_class_counter=c__Gammaproteobacteria--4:capture_domain_counter=d__Bacteria--4:capture_family_counter=f__Pseudomonadaceae--4:capture_genus_counter=g__Pseudomonas_E--4:capture_order_counter=o__Pseudomonadales--4:capture_phylum_counter=p__Proteobacteria--4:capture_species_counter=s__Pseudomonas_E asiatica--1||s__Pseudomonas_E hunanensis--3:evalue_avg=4.7477249999999996e-51:evalue_max=1.88e-50:evalue_min=2.89e-69:evalue_std=9.368405173907669e-51:evalue_sum=1.8990899999999998e-50:gapopen_avg=0.25:gapopen_max=1.0:gapopen_min=0.0:gapopen_std=0.5:gapopen_sum=1.0:gtdb_class_counter=:gtdb_domain_counter=:gtdb_family_counter=:gtdb_genus_counter=:gtdb_order_counter=:gtdb_phylum_counter=:gtdb_species_counter=:heptad_counter=MCP-40H--4:lbd_counter=:length_avg=99.75:length_max=127.0:length_min=89.0:length_std=18.20942979154848:length_sum=399.0:mismatch_avg=0.75:mismatch_max=2.0:mismatch_min=0.0:mismatch_std=0.9574271077563381:mismatch_sum=3.0:name=N480061:qcovhsp_avg=99.8:qcovhsp_max=100.0:qcovhsp_min=99.2:qcovhsp_std=0.3999999999999985:qcovhsp_sum=399.2:qend_avg=99.75:qend_max=127.0:qend_min=89.0:qend_std=18.20942979154848:qend_sum=399.0:qstart_avg=1.25:qstart_max=2.0:qstart_min=1.0:qstart_std=0.5:qstart_sum=5.0:ref_name_counter=RS_GCF_000730645.1_protein.faa_NZ_BBIU01000010.1_24@PF00015_full_PFAM.298.470--3||RS_GCF_009932335.1_protein.faa_NZ_BLJF01000001.1_1066@PF00015_full_PFAM.288.470--1:scovhsp_avg=56.974999999999994:scovhsp_max=69.8:scovhsp_min=51.7:scovhsp_std=8.582686059736774:scovhsp_sum=227.89999999999998:send_avg=112.25:send_max=160.0:send_min=96.0:send_std=31.836823543395994:send_sum=449.0:sstart_avg=13.5:sstart_max=34.0:sstart_min=6.0:sstart_std=13.69914839202301:sstart_sum=54.0],a5b73a64-b5d3-4b45-8661-38348571bb40_5@MCPsignal.234.326:0.01007[&&NHX:Sample=rhiztom1:Type=capture:besthit=98.9:bitscore=160.0:capture_class=c__Gammaproteobacteria:capture_domain=d__Bacteria:capture_family=f__Pseudomonadaceae:capture_genus=g__Pseudomonas_E:capture_order=o__Pseudomonadales:capture_phylum=p__Proteobacteria:capture_species=s__Pseudomonas_E hunanensis:evalue=1.83e-51:gapopen=0.0:heptad=MCP-40H:length=92.0:mismatch=1.0:qcovhsp=100.0:qend=92.0:qstart=1.0:ref_name=RS_GCF_000730645.1_protein.faa_NZ_BBIU01000010.1_24@PF00015_full_PFAM.298.470:scovhsp=53.5:send=97.0:sstart=6.0])0.791:0.011999[&&NHX:Sample_counter=rhiztom1--4||rhiztom3--1:Type_counter=capture--5:besthit_avg=99.08:besthit_max=100.0:besthit_min=97.6:besthit_std=0.993478736561585:besthit_sum=495.4:bitscore_avg=170.2:bitscore_max=207.0:bitscore_min=157.0:bitscore_std=20.7533129885327:bitscore_sum=851.0:capture_class_counter=c__Gammaproteobacteria--5:capture_domain_counter=d__Bacteria--5:capture_family_counter=f__Pseudomonadaceae--5:capture_genus_counter=g__Pseudomonas_E--5:capture_order_counter=o__Pseudomonadales--5:capture_phylum_counter=p__Proteobacteria--5:capture_species_counter=s__Pseudomonas_E asiatica--1||s__Pseudomonas_E hunanensis--4:evalue_avg=4.16418e-51:evalue_max=1.88e-50:evalue_min=2.89e-69:evalue_std=8.217535242516455e-51:evalue_sum=2.08209e-50:gapopen_avg=0.2:gapopen_max=1.0:gapopen_min=0.0:gapopen_std=0.447213595499958:gapopen_sum=1.0:gtdb_class_counter=:gtdb_domain_counter=:gtdb_family_counter=:gtdb_genus_counter=:gtdb_order_counter=:gtdb_phylum_counter=:gtdb_species_counter=:heptad_counter=MCP-40H--5:lbd_counter=:length_avg=98.2:length_max=127.0:length_min=89.0:length_std=16.146206984923733:length_sum=491.0:mismatch_avg=0.8:mismatch_max=2.0:mismatch_min=0.0:mismatch_std=0.8366600265340756:mismatch_sum=4.0:name=N480063:qcovhsp_avg=99.84:qcovhsp_max=100.0:qcovhsp_min=99.2:qcovhsp_std=0.3577708763999651:qcovhsp_sum=499.2:qend_avg=98.2:qend_max=127.0:qend_min=89.0:qend_std=16.146206984923733:qend_sum=491.0:qstart_avg=1.2:qstart_max=2.0:qstart_min=1.0:qstart_std=0.4472135954999579:qstart_sum=6.0:ref_name_counter=RS_GCF_000730645.1_protein.faa_NZ_BBIU01000010.1_24@PF00015_full_PFAM.298.470--4||RS_GCF_009932335.1_protein.faa_NZ_BLJF01000001.1_1066@PF00015_full_PFAM.288.470--1:scovhsp_avg=56.279999999999994:scovhsp_max=69.8:scovhsp_min=51.7:scovhsp_std=7.593549894482815:scovhsp_sum=281.4:send_avg=109.2:send_max=160.0:send_min=96.0:send_std=28.40246468178422:send_sum=546.0:sstart_avg=12.0:sstart_max=34.0:sstart_min=6.0:sstart_std=12.328828005937952:sstart_sum=60.0],(f335746f-f356-59e9-94ed-d13186a2bd0a_6@MCPsignal.289.389:0.0380977[&&NHX:Sample=rhiztom1:Type=capture:capture_class=c__Gammaproteobacteria:capture_domain=d__Bacteria:capture_family=f__Pseudomonadaceae:capture_genus=g__Pseudomonas_E:capture_order=o__Pseudomonadales:capture_phylum=p__Proteobacteria:capture_species=s__Pseudomonas_E hunanensis:heptad=MCP-40H],f60a911b-2752-58cd-a77e-dd606e2521c0_2@MCPsignal.710.866:0.0569712[&&NHX:Sample=rhiztom3:Type=capture:besthit=87.2:bitscore=204.0:capture_class=c__Gammaproteobacteria:capture_domain=d__Bacteria:capture_family=f__Pseudomonadaceae:capture_genus=g__Pseudomonas_E:capture_order=o__Pseudomonadales:capture_phylum=p__Proteobacteria:capture_species=s__Pseudomonas_E hunanensis:evalue=1.24e-67:gapopen=0.0:heptad=MCP-40H:length=156.0:mismatch=20.0:qcovhsp=100.0:qend=156.0:qstart=1.0:ref_name=RS_GCF_016658545.1_protein.faa_NZ_JACVZC010000123.1_6@PF00015_full_PFAM.292.468:scovhsp=88.6:send=167.0:sstart=12.0])0.796:0.0133737[&&NHX:Sample_counter=rhiztom1--1||rhiztom3--1:Type_counter=capture--2:besthit_avg=87.2:besthit_max=87.2:besthit_min=87.2:besthit_std=0:besthit_sum=87.2:bitscore_avg=204.0:bitscore_max=204.0:bitscore_min=204.0:bitscore_std=0:bitscore_sum=204.0:capture_class_counter=c__Gammaproteobacteria--2:capture_domain_counter=d__Bacteria--2:capture_family_counter=f__Pseudomonadaceae--2:capture_genus_counter=g__Pseudomonas_E--2:capture_order_counter=o__Pseudomonadales--2:capture_phylum_counter=p__Proteobacteria--2:capture_species_counter=s__Pseudomonas_E hunanensis--2:evalue_avg=1.24e-67:evalue_max=1.24e-67:evalue_min=1.24e-67:evalue_std=0:evalue_sum=1.24e-67:gapopen_avg=0.0:gapopen_max=0.0:gapopen_min=0.0:gapopen_std=0:gapopen_sum=0.0:gtdb_class_counter=:gtdb_domain_counter=:gtdb_family_counter=:gtdb_genus_counter=:gtdb_order_counter=:gtdb_phylum_counter=:gtdb_species_counter=:heptad_counter=MCP-40H--2:lbd_counter=:length_avg=156.0:length_max=156.0:length_min=156.0:length_std=0:length_sum=156.0:mismatch_avg=20.0:mismatch_max=20.0:mismatch_min=20.0:mismatch_std=0:mismatch_sum=20.0:name=N480066:qcovhsp_avg=100.0:qcovhsp_max=100.0:qcovhsp_min=100.0:qcovhsp_std=0:qcovhsp_sum=100.0:qend_avg=156.0:qend_max=156.0:qend_min=156.0:qend_std=0:qend_sum=156.0:qstart_avg=1.0:qstart_max=1.0:qstart_min=1.0:qstart_std=0:qstart_sum=1.0:ref_name_counter=RS_GCF_016658545.1_protein.faa_NZ_JACVZC010000123.1_6@PF00015_full_PFAM.292.468--1:scovhsp_avg=88.6:scovhsp_max=88.6:scovhsp_min=88.6:scovhsp_std=0:scovhsp_sum=88.6:send_avg=167.0:send_max=167.0:send_min=167.0:send_std=0:send_sum=167.0:sstart_avg=12.0:sstart_max=12.0:sstart_min=12.0:sstart_std=0:sstart_sum=12.0])0.674:0.00841695[&&NHX:Sample_counter=rhiztom1--5||rhiztom3--2:Type_counter=capture--7:besthit_avg=97.09999999999998:besthit_max=100.0:besthit_min=87.2:besthit_std=4.930720028555666:besthit_sum=582.5999999999999:bitscore_avg=175.83333333333334:bitscore_max=207.0:bitscore_min=157.0:bitscore_std=23.129346438381408:bitscore_sum=1055.0:capture_class_counter=c__Gammaproteobacteria--7:capture_domain_counter=d__Bacteria--7:capture_family_counter=f__Pseudomonadaceae--7:capture_genus_counter=g__Pseudomonas_E--7:capture_order_counter=o__Pseudomonadales--7:capture_phylum_counter=p__Proteobacteria--7:capture_species_counter=s__Pseudomonas_E asiatica--1||s__Pseudomonas_E hunanensis--6:evalue_avg=3.4701499999999997e-51:evalue_max=1.88e-50:evalue_min=2.89e-69:evalue_std=7.544029043886296e-51:evalue_sum=2.08209e-50:gapopen_avg=0.16666666666666666:gapopen_max=1.0:gapopen_min=0.0:gapopen_std=0.408248290463863:gapopen_sum=1.0:gtdb_class_counter=:gtdb_domain_counter=:gtdb_family_counter=:gtdb_genus_counter=:gtdb_order_counter=:gtdb_phylum_counter=:gtdb_species_counter=:heptad_counter=MCP-40H--7:lbd_counter=:length_avg=107.83333333333333:length_max=156.0:length_min=89.0:length_std=27.66526100846812:length_sum=647.0:mismatch_avg=4.0:mismatch_max=20.0:mismatch_min=0.0:mismatch_std=7.874007874011811:mismatch_sum=24.0:name=N480067:qcovhsp_avg=99.86666666666667:qcovhsp_max=100.0:qcovhsp_min=99.2:qcovhsp_std=0.32659863237108927:qcovhsp_sum=599.2:qend_avg=107.83333333333333:qend_max=156.0:qend_min=89.0:qend_std=27.66526100846812:qend_sum=647.0:qstart_avg=1.1666666666666667:qstart_max=2.0:qstart_min=1.0:qstart_std=0.408248290463863:qstart_sum=7.0:ref_name_counter=RS_GCF_000730645.1_protein.faa_NZ_BBIU01000010.1_24@PF00015_full_PFAM.298.470--4||RS_GCF_009932335.1_protein.faa_NZ_BLJF01000001.1_1066@PF00015_full_PFAM.288.470--1||RS_GCF_016658545.1_protein.faa_NZ_JACVZC010000123.1_6@PF00015_full_PFAM.292.468--1:scovhsp_avg=61.666666666666664:scovhsp_max=88.6:scovhsp_min=51.7:scovhsp_std=14.840035938860343:scovhsp_sum=370.0:send_avg=118.83333333333333:send_max=167.0:send_min=96.0:send_std=34.67227518734048:send_sum=713.0:sstart_avg=12.0:sstart_max=34.0:sstart_min=6.0:sstart_std=11.027239001672177:sstart_sum=72.0],bdea82a6-d657-4e41-a655-c1cd9e1bf8fd_1@MCPsignal.52.150:0.0189971[&&NHX:Sample=rhiztom2:Type=capture:besthit=99.0:bitscore=171.0:capture_class=c__Gammaproteobacteria:capture_domain=d__Bacteria:capture_family=f__Pseudomonadaceae:capture_genus=g__Pseudomonas_E:capture_order=o__Pseudomonadales:capture_phylum=p__Proteobacteria:capture_species=s__Pseudomonas_E hunanensis:evalue=1.13e-55:gapopen=0.0:heptad=MCP-40H:length=96.0:mismatch=1.0:qcovhsp=98.0:qend=96.0:qstart=1.0:ref_name=RS_GCF_014269185.2_protein.faa_NZ_JABWRZ020000001.1_3162@PF00015_full_PFAM.290.469:scovhsp=53.6:send=109.0:sstart=14.0])0.796:0.00733492[&&NHX:Sample_counter=rhiztom1--5||rhiztom2--1||rhiztom3--2:Type_counter=capture--8:besthit_avg=97.37142857142858:besthit_max=100.0:besthit_min=87.2:besthit_std=4.55803842521257:besthit_sum=681.6:bitscore_avg=175.14285714285714:bitscore_max=207.0:bitscore_min=157.0:bitscore_std=21.192990755031655:bitscore_sum=1226.0:capture_class_counter=c__Gammaproteobacteria--8:capture_domain_counter=d__Bacteria--8:capture_family_counter=f__Pseudomonadaceae--8:capture_genus_counter=g__Pseudomonas_E--8:capture_order_counter=o__Pseudomonadales--8:capture_phylum_counter=p__Proteobacteria--8:capture_species_counter=s__Pseudomonas_E asiatica--1||s__Pseudomonas_E hunanensis--7:evalue_avg=2.9744304285714283e-51:evalue_max=1.88e-50:evalue_min=2.89e-69:evalue_std=7.010502390483957e-51:evalue_sum=2.0821012999999999e-50:gapopen_avg=0.14285714285714285:gapopen_max=1.0:gapopen_min=0.0:gapopen_std=0.37796447300922725:gapopen_sum=1.0:gtdb_class_counter=:gtdb_domain_counter=:gtdb_family_counter=:gtdb_genus_counter=:gtdb_order_counter=:gtdb_phylum_counter=:gtdb_species_counter=:heptad_counter=MCP-40H--8:lbd_counter=:length_avg=106.14285714285714:length_max=156.0:length_min=89.0:length_std=25.647797640528978:length_sum=743.0:mismatch_avg=3.5714285714285716:mismatch_max=20.0:mismatch_min=0.0:mismatch_std=7.276838664721168:mismatch_sum=25.0:name=N480069:qcovhsp_avg=99.60000000000001:qcovhsp_max=100.0:qcovhsp_min=98.0:qcovhsp_std=0.7659416862050701:qcovhsp_sum=697.2:qend_avg=106.14285714285714:qend_max=156.0:qend_min=89.0:qend_std=25.647797640528978:qend_sum=743.0:qstart_avg=1.1428571428571428:qstart_max=2.0:qstart_min=1.0:qstart_std=0.37796447300922725:qstart_sum=8.0:ref_name_counter=RS_GCF_000730645.1_protein.faa_NZ_BBIU01000010.1_24@PF00015_full_PFAM.298.470--4||RS_GCF_009932335.1_protein.faa_NZ_BLJF01000001.1_1066@PF00015_full_PFAM.288.470--1||RS_GCF_014269185.2_protein.faa_NZ_JABWRZ020000001.1_3162@PF00015_full_PFAM.290.469--1||RS_GCF_016658545.1_protein.faa_NZ_JACVZC010000123.1_6@PF00015_full_PFAM.292.468--1:scovhsp_avg=60.51428571428572:scovhsp_max=88.6:scovhsp_min=51.7:scovhsp_std=13.885895550453172:scovhsp_sum=423.6:send_avg=117.42857142857143:send_max=167.0:send_min=96.0:send_std=31.86877857118229:send_sum=822.0:sstart_avg=12.285714285714286:sstart_max=34.0:sstart_min=6.0:sstart_std=10.09478884894389:sstart_sum=86.0])0:5e-09[&&NHX:Sample_counter=rhizpot1--7||rhizpot2--1||rhizpot3--2||rhiztom1--21||rhiztom2--6||rhiztom3--42:Type_counter=GTDB--39||capture--79:besthit_avg=93.04799999999999:besthit_max=100.0:besthit_min=65.5:besthit_std=10.14511869488639:besthit_sum=2326.2:bitscore_avg=176.796:bitscore_max=221.0:bitscore_min=68.9:bitscore_std=29.168740116775698:bitscore_sum=4419.9:capture_class_counter=c__Alphaproteobacteria--1||c__Desulfobulbia--1||c__Gammaproteobacteria--72||c__Myxococcia--1||c__Nitrospiria--1||c__Planctomycetia--1||c__Spirochaetia--1||c__Verrucomicrobiae--1:capture_domain_counter=d__Bacteria--79:capture_family_counter=f__Alteromonadaceae--1||f__Desulfurivibrionaceae--1||f__Gallaecimonadaceae--1||f__Magnetospirillaceae--1||f__Myxococcaceae--1||f__Opitutaceae--1||f__Pseudomonadaceae--70||f__SCUR01--1||f__Treponemataceae--1||f__UBA1268--1:capture_genus_counter=g__Alteromonas--1||g__Archangium--1||g__BM506--1||g__Gallaecimonas--1||g__Manganitrophus--1||g__Nibricoccus--1||g__Phaeospirillum--1||g__Pseudomonas_E--69||g__Pseudomonas_F--1||g__QWOQ01--1||g__Treponema_D--1:capture_order_counter=o__Desulfobulbales--1||o__Enterobacterales--2||o__Myxococcales--1||o__Opitutales--1||o__Pirellulales--1||o__Pseudomonadales--70||o__Rhodospirillales--1||o__SBBL01--1||o__Treponematales--1:capture_phylum_counter=p__Desulfobacterota--1||p__Myxococcota--1||p__Nitrospirota--1||p__Planctomycetota--1||p__Proteobacteria--73||p__Spirochaetota--1||p__Verrucomicrobiota--1:capture_species_counter=s__Alteromonas sp018100795--1||s__Archangium violaceum_A--1||s__BM506 sp018822545--1||s__Gallaecimonas xiamenensis--1||s__Manganitrophus noduliformans--1||s__Nibricoccus sp016721945--1||s__Phaeospirillum sp903853455--1||s__Pseudomonas_E asiatica--28||s__Pseudomonas_E fulgida--1||s__Pseudomonas_E hunanensis--21||s__Pseudomonas_E inefficax--3||s__Pseudomonas_E koreensis_C--1||s__Pseudomonas_E lactis--1||s__Pseudomonas_E moraviensis_A--1||s__Pseudomonas_E putida--4||s__Pseudomonas_E putida_K--3||s__Pseudomonas_E sp002843585--1||s__Pseudomonas_E sp014268745--1||s__Pseudomonas_E sp016865545--3||s__Pseudomonas_E sp900187445--1||s__Pseudomonas_F alcaligenes_A--1||s__QWOQ01 sp003669585--1||s__Treponema_D sp902772975--1:evalue_avg=7.72e-19:evalue_max=1.93e-17:evalue_min=1.13e-74:evalue_std=3.86e-18:evalue_sum=1.93e-17:gapopen_avg=0.44:gapopen_max=4.0:gapopen_min=0.0:gapopen_std=0.960902353693305:gapopen_sum=11.0:gtdb_class_counter=c__Desulfitobacteriia--1||c__Gammaproteobacteria--38:gtdb_domain_counter=d__Bacteria--39:gtdb_family_counter=f__Alteromonadaceae--9||f__Cellvibrionaceae--4||f__Desulfitobacteriaceae--1||f__Halomonadaceae--3||f__Marinomonadaceae--1||f__Methylococcaceae--1||f__Oleiphilaceae--1||f__Shewanellaceae--1||f__Vibrionaceae--18:gtdb_genus_counter=g__Aliidiomarina--2||g__Alteromonas--1||g__Desulfitobacterium--1||g__Enterovibrio--14||g__Idiomarina--3||g__JCM-19050--1||g__Marinomonas--1||g__Methylogaea--1||g__Oceanospirillum--3||g__Oleiphilus--1||g__Pseudidiomarina--1||g__Psychrosphaera--1||g__Saliniradius--1||g__Salinivibrio--2||g__Shewanella--1||g__Teredinibacter--4||g__Vibrio--1:gtdb_order_counter=o__Desulfitobacteriales--1||o__Enterobacterales--28||o__Methylococcales--1||o__Pseudomonadales--9:gtdb_phylum_counter=p__Firmicutes_B--1||p__Proteobacteria--38:gtdb_species_counter=s__Aliidiomarina maris--1||s__Aliidiomarina sp001458075--1||s__Alteromonas naphthalenivorans--1||s__Desulfitobacterium chlororespirans--1||s__Enterovibrio baiacu--1||s__Enterovibrio calviensis--1||s__Enterovibrio celer--1||s__Enterovibrio coralii--1||s__Enterovibrio indicus--1||s__Enterovibrio marinus--1||s__Enterovibrio norvegicus--1||s__Enterovibrio norvegicus_A--1||s__Enterovibrio pacificus--2||s__Enterovibrio sedimenti--1||s__Enterovibrio sp004116385--3||s__Idiomarina fontislapidosi--1||s__Idiomarina sp001870515--1||s__Idiomarina sp002685255--1||s__JCM-19050 sp001310455--1||s__Marinomonas profundimaris--1||s__Methylogaea sp004299145--1||s__Oceanospirillum maris--1||s__Oceanospirillum multiglobuliferum--1||s__Oceanospirillum sanctuarii--1||s__Oleiphilus messinensis--1||s__Pseudidiomarina planktonica--1||s__Psychrosphaera sp013373245--1||s__Saliniradius amylolyticus--1||s__Salinivibrio sharmensis--1||s__Salinivibrio siamensis--1||s__Shewanella sp019209865--1||s__Teredinibacter franksiae--1||s__Teredinibacter purpureus--1||s__Teredinibacter sp007827375--1||s__Teredinibacter sp900177435--1||s__Vibrio caribbeanicus--1:heptad_counter=MCP-24H--3||MCP-40H--111||MCP-44H--4:lbd_counter=UNKNOWN--1:lca_tree=c__Gammaproteobacteria:length_avg=112.08:length_max=156.0:length_min=41.0:length_std=27.475625561577306:length_sum=2802.0:mismatch_avg=8.68:mismatch_max=49.0:mismatch_min=0.0:mismatch_std=14.351887216204936:mismatch_sum=217.0:name=N480070:qcovhsp_avg=98.8:qcovhsp_max=100.0:qcovhsp_min=95.5:qcovhsp_std=1.4525839046333946:qcovhsp_sum=2470.0:qend_avg=111.76:qend_max=156.0:qend_min=41.0:qend_std=26.77417910350692:qend_sum=2794.0:qstart_avg=1.24:qstart_max=4.0:qstart_min=1.0:qstart_std=0.7234178138070235:qstart_sum=31.0:ref_name_counter=GB_GCA_002434265.1_protein.faa_DJJS01000003.1_71@PF00015_full_PFAM.244.466--1||RS_GCF_000292795.1_protein.faa_NZ_CM001561.1_3827@PF00015_full_PFAM.248.474--1||RS_GCF_000730605.1_protein.faa_NZ_BBIS01000044.1_44@PF00015_full_PFAM.292.468--1||RS_GCF_000730645.1_protein.faa_NZ_BBIU01000010.1_24@PF00015_full_PFAM.298.470--4||RS_GCF_002736125.1_protein.faa_NZ_CP024085.1_1736@PF00015_full_PFAM.291.469--1||RS_GCF_004327335.1_protein.faa_NZ_QJUO01000048.1_3@PF00015_full_PFAM.256.326--1||RS_GCF_009932335.1_protein.faa_NZ_BLJF01000001.1_1066@PF00015_full_PFAM.288.470--8||RS_GCF_013523055.1_protein.faa_NZ_JAAMQM010000007.1_27@PF00015_full_PFAM.304.467--1||RS_GCF_014269185.2_protein.faa_NZ_JABWRZ020000001.1_3162@PF00015_full_PFAM.290.469--4||RS_GCF_015680405.1_protein.faa_NZ_JADLJS010000018.1_13@PF00015_full_PFAM.288.470--1||RS_GCF_016658545.1_protein.faa_NZ_JACVZC010000123.1_6@PF00015_full_PFAM.292.468--1||RS_GCF_016865545.1_protein.faa_NZ_JADBHH010000002.1_97@PF00015_full_PFAM.295.474--1:scovhsp_avg=62.96799999999999:scovhsp_max=94.5:scovhsp_min=51.7:scovhsp_std=12.185911263969277:scovhsp_sum=1574.1999999999998:send_avg=126.44:send_max=174.0:send_min=61.0:send_std=28.467935178606353:send_sum=3161.0:sstart_avg=15.68:sstart_max=34.0:sstart_min=2.0:sstart_std=7.993330553238326:sstart_sum=392.0])0:5e-09[&&NHX:Sample_counter=rhizpot1--13||rhizpot2--1||rhizpot3--2||rhiztom1--41||rhiztom2--10||rhiztom3--81:Type_counter=GTDB--92||capture--148:besthit_avg=95.5067415730337:besthit_max=100.0:besthit_min=65.5:besthit_std=6.696705393373551:besthit_sum=8500.099999999999:bitscore_avg=220.08876404494384:bitscore_max=274.0:bitscore_min=68.9:bitscore_std=39.02235792175094:bitscore_sum=19587.9:capture_class_counter=c__Alphaproteobacteria--1||c__Desulfobulbia--1||c__Gammaproteobacteria--141||c__Myxococcia--1||c__Nitrospiria--1||c__Planctomycetia--1||c__Spirochaetia--1||c__Verrucomicrobiae--1:capture_domain_counter=d__Bacteria--148:capture_family_counter=f__Alteromonadaceae--1||f__Desulfurivibrionaceae--1||f__Gallaecimonadaceae--1||f__Magnetospirillaceae--1||f__Myxococcaceae--1||f__Opitutaceae--1||f__Pseudomonadaceae--139||f__SCUR01--1||f__Treponemataceae--1||f__UBA1268--1:capture_genus_counter=g__Alteromonas--1||g__Archangium--1||g__BM506--1||g__Gallaecimonas--1||g__Manganitrophus--1||g__Nibricoccus--1||g__Phaeospirillum--1||g__Pseudomonas_E--138||g__Pseudomonas_F--1||g__QWOQ01--1||g__Treponema_D--1:capture_order_counter=o__Desulfobulbales--1||o__Enterobacterales--2||o__Myxococcales--1||o__Opitutales--1||o__Pirellulales--1||o__Pseudomonadales--139||o__Rhodospirillales--1||o__SBBL01--1||o__Treponematales--1:capture_phylum_counter=p__Desulfobacterota--1||p__Myxococcota--1||p__Nitrospirota--1||p__Planctomycetota--1||p__Proteobacteria--142||p__Spirochaetota--1||p__Verrucomicrobiota--1:capture_species_counter=s__Alteromonas sp018100795--1||s__Archangium violaceum_A--1||s__BM506 sp018822545--1||s__Gallaecimonas xiamenensis--1||s__Manganitrophus noduliformans--1||s__Nibricoccus sp016721945--1||s__Phaeospirillum sp903853455--1||s__Pseudomonas_E asiatica--63||s__Pseudomonas_E fulgida--1||s__Pseudomonas_E hunanensis--35||s__Pseudomonas_E inefficax--4||s__Pseudomonas_E koreensis_C--1||s__Pseudomonas_E lactis--1||s__Pseudomonas_E moraviensis_A--1||s__Pseudomonas_E putida--13||s__Pseudomonas_E putida_F--1||s__Pseudomonas_E putida_K--5||s__Pseudomonas_E putida_P--1||s__Pseudomonas_E sp002843585--7||s__Pseudomonas_E sp014268745--1||s__Pseudomonas_E sp016865545--3||s__Pseudomonas_E sp900187445--1||s__Pseudomonas_F alcaligenes_A--1||s__QWOQ01 sp003669585--1||s__Treponema_D sp902772975--1:evalue_avg=2.168539325842697e-19:evalue_max=1.93e-17:evalue_min=4.2e-95:evalue_std=2.0457959084122747e-18:evalue_sum=1.93e-17:gapopen_avg=0.23595505617977527:gapopen_max=4.0:gapopen_min=0.0:gapopen_std=0.6575172294685578:gapopen_sum=21.0:gtdb_class_counter=c__Desulfitobacteriia--1||c__Gammaproteobacteria--91:gtdb_domain_counter=d__Bacteria--92:gtdb_family_counter=f__Alteromonadaceae--9||f__Cellvibrionaceae--4||f__Desulfitobacteriaceae--1||f__Halomonadaceae--3||f__Marinomonadaceae--1||f__Methylococcaceae--1||f__Oleiphilaceae--1||f__Pseudomonadaceae--53||f__Shewanellaceae--1||f__Vibrionaceae--18:gtdb_genus_counter=g__Aliidiomarina--2||g__Alteromonas--1||g__Desulfitobacterium--1||g__Enterovibrio--14||g__Idiomarina--3||g__JCM-19050--1||g__Marinomonas--1||g__Methylogaea--1||g__Oceanospirillum--3||g__Oleiphilus--1||g__Pseudidiomarina--1||g__Pseudomonas_E--53||g__Psychrosphaera--1||g__Saliniradius--1||g__Salinivibrio--2||g__Shewanella--1||g__Teredinibacter--4||g__Vibrio--1:gtdb_order_counter=o__Desulfitobacteriales--1||o__Enterobacterales--28||o__Methylococcales--1||o__Pseudomonadales--62:gtdb_phylum_counter=p__Firmicutes_B--1||p__Proteobacteria--91:gtdb_species_counter=s__Aliidiomarina maris--1||s__Aliidiomarina sp001458075--1||s__Alteromonas naphthalenivorans--1||s__Desulfitobacterium chlororespirans--1||s__Enterovibrio baiacu--1||s__Enterovibrio calviensis--1||s__Enterovibrio celer--1||s__Enterovibrio coralii--1||s__Enterovibrio indicus--1||s__Enterovibrio marinus--1||s__Enterovibrio norvegicus--1||s__Enterovibrio norvegicus_A--1||s__Enterovibrio pacificus--2||s__Enterovibrio sedimenti--1||s__Enterovibrio sp004116385--3||s__Idiomarina fontislapidosi--1||s__Idiomarina sp001870515--1||s__Idiomarina sp002685255--1||s__JCM-19050 sp001310455--1||s__Marinomonas profundimaris--1||s__Methylogaea sp004299145--1||s__Oceanospirillum maris--1||s__Oceanospirillum multiglobuliferum--1||s__Oceanospirillum sanctuarii--1||s__Oleiphilus messinensis--1||s__Pseudidiomarina planktonica--1||s__Pseudomonas_E alkylphenolica--1||s__Pseudomonas_E alkylphenolica_A--1||s__Pseudomonas_E alkylphenolica_B--1||s__Pseudomonas_E asiatica--1||s__Pseudomonas_E brassicae--1||s__Pseudomonas_E capeferrum--1||s__Pseudomonas_E donghuensis--1||s__Pseudomonas_E fulva--1||s__Pseudomonas_E hunanensis--1||s__Pseudomonas_E inefficax--1||s__Pseudomonas_E juntendi--1||s__Pseudomonas_E laurentiana--1||s__Pseudomonas_E monteilii--1||s__Pseudomonas_E parafulva--1||s__Pseudomonas_E parafulva_A--1||s__Pseudomonas_E parafulva_B--1||s__Pseudomonas_E pudica--1||s__Pseudomonas_E putida--1||s__Pseudomonas_E putida_B--1||s__Pseudomonas_E putida_F--1||s__Pseudomonas_E putida_H--1||s__Pseudomonas_E putida_M--1||s__Pseudomonas_E putida_P--1||s__Pseudomonas_E putida_Q--1||s__Pseudomonas_E putida_R--1||s__Pseudomonas_E qingdaonensis--1||s__Pseudomonas_E sp000935045--1||s__Pseudomonas_E sp000955815--1||s__Pseudomonas_E sp001422615--1||s__Pseudomonas_E sp001642705--1||s__Pseudomonas_E sp002113165--1||s__Pseudomonas_E sp002165135--1||s__Pseudomonas_E sp002386445--1||s__Pseudomonas_E sp002753995--1||s__Pseudomonas_E sp003024385--1||s__Pseudomonas_E sp003105155--1||s__Pseudomonas_E sp003205205--1||s__Pseudomonas_E sp003331055--1||s__Pseudomonas_E sp004214895--1||s__Pseudomonas_E sp004353925--1||s__Pseudomonas_E sp004803755--1||s__Pseudomonas_E sp012975065--1||s__Pseudomonas_E sp013179515--1||s__Pseudomonas_E sp014268975--1||s__Pseudomonas_E sp014269185--1||s__Pseudomonas_E sp016518545--1||s__Pseudomonas_E sp016658545--1||s__Pseudomonas_E sp016865545--1||s__Pseudomonas_E sp019168305--1||s__Pseudomonas_E sp900101695--1||s__Pseudomonas_E taiwanensis--1||s__Pseudomonas_E vranovensis--1||s__Pseudomonas_E wadenswilerensis--1||s__Psychrosphaera sp013373245--1||s__Saliniradius amylolyticus--1||s__Salinivibrio sharmensis--1||s__Salinivibrio siamensis--1||s__Shewanella sp019209865--1||s__Teredinibacter franksiae--1||s__Teredinibacter purpureus--1||s__Teredinibacter sp007827375--1||s__Teredinibacter sp900177435--1||s__Vibrio caribbeanicus--1:heptad_counter=MCP-24H--3||MCP-40H--233||MCP-44H--4:lbd_counter=UNKNOWN--2:lca_tree=c__Gammaproteobacteria:length_avg=134.1685393258427:length_max=187.0:length_min=41.0:length_std=23.938479842303433:length_sum=11941.0:mismatch_avg=6.022471910112359:mismatch_max=49.0:mismatch_min=0.0:mismatch_std=9.44960019367088:mismatch_sum=536.0:name=N480071:qcovhsp_avg=99.42696629213484:qcovhsp_max=100.0:qcovhsp_min=95.5:qcovhsp_std=1.1126099582986901:qcovhsp_sum=8849.0:qend_avg=134.2134831460674:qend_max=183.0:qend_min=41.0:qend_std=23.697176620333504:qend_sum=11945.0:qstart_avg=1.2921348314606742:qstart_max=6.0:qstart_min=1.0:qstart_std=0.8686751562399129:qstart_sum=115.0:ref_name_counter=GB_GCA_002434265.1_protein.faa_DJJS01000003.1_71@PF00015_full_PFAM.244.466--1||GB_GCA_010671725.1_protein.faa_JAAHBU010000360.1_4@PF00015_full_PFAM.245.475--1||RS_GCF_000292795.1_protein.faa_NZ_CM001561.1_3827@PF00015_full_PFAM.248.474--2||RS_GCF_000412675.1_protein.faa_NC_021505.1_3504@PF00015_full_PFAM.295.469--3||RS_GCF_000730605.1_protein.faa_NZ_BBIS01000044.1_44@PF00015_full_PFAM.292.468--1||RS_GCF_000730645.1_protein.faa_NZ_BBIU01000010.1_24@PF00015_full_PFAM.298.470--4||RS_GCF_002025705.1_protein.faa_NZ_CP018846.1_1385@PF00015_full_PFAM.302.467--1||RS_GCF_002736125.1_protein.faa_NZ_CP024085.1_1736@PF00015_full_PFAM.291.469--1||RS_GCF_002843585.1_protein.faa_NZ_CP025262.1_3061@PF00015_full_PFAM.302.470--1||RS_GCF_003205205.1_protein.faa_NZ_QJRL01000012.1_28@PF00015_full_PFAM.301.468--3||RS_GCF_004327335.1_protein.faa_NZ_QJUO01000048.1_3@PF00015_full_PFAM.256.326--1||RS_GCF_009932335.1_protein.faa_NZ_BLJF01000001.1_1066@PF00015_full_PFAM.288.470--43||RS_GCF_012975065.1_protein.faa_NZ_CP051857.1_1779@PF00015_full_PFAM.290.469--3||RS_GCF_013523055.1_protein.faa_NZ_JAAMQM010000007.1_27@PF00015_full_PFAM.304.467--1||RS_GCF_014269185.2_protein.faa_NZ_JABWRZ020000001.1_3162@PF00015_full_PFAM.290.469--19||RS_GCF_015680405.1_protein.faa_NZ_JADLJS010000018.1_13@PF00015_full_PFAM.288.470--1||RS_GCF_016658545.1_protein.faa_NZ_JACVZC010000123.1_6@PF00015_full_PFAM.292.468--2||RS_GCF_016865545.1_protein.faa_NZ_JADBHH010000002.1_97@PF00015_full_PFAM.295.474--1:scovhsp_avg=74.48426966292136:scovhsp_max=94.5:scovhsp_min=51.7:scovhsp_std=12.058031073977252:scovhsp_sum=6629.100000000001:send_avg=154.22471910112358:send_max=212.0:send_min=61.0:send_std=25.489192366118967:send_sum=13726.0:sstart_avg=21.213483146067414:sstart_max=69.0:sstart_min=2.0:sstart_std=12.177169314029989:sstart_sum=1888.0],((cb0140fd-5d36-41ba-bb09-f14f1e5c829d_6@MCPsignal.63.182:5e-09[&&NHX:Sample=rhiztom1:Type=capture:besthit=97.5:bitscore=208.0:capture_class=c__Gammaproteobacteria:capture_domain=d__Bacteria:capture_family=f__Pseudomonadaceae:capture_genus=g__Pseudomonas_E:capture_order=o__Pseudomonadales:capture_phylum=p__Proteobacteria:capture_species=s__Pseudomonas_E putida:evalue=9.1e-70:gapopen=0.0:heptad=MCP-40H:length=119.0:mismatch=3.0:qcovhsp=100.0:qend=119.0:qstart=1.0:ref_name=RS_GCF_002736125.1_protein.faa_NZ_CP024085.1_1736@PF00015_full_PFAM.291.469:scovhsp=66.9:send=145.0:sstart=27.0],(b1bcf6a5-4d5e-4205-bd76-507fb2bc008b_5@MCPsignal.141.281:0.0829908[&&NHX:Sample=rhiztom1:Type=capture:besthit=91.9:bitscore=217.0:capture_class=c__Gammaproteobacteria:capture_domain=d__Bacteria:capture_family=f__Pseudomonadaceae:capture_genus=g__Pseudomonas_E:capture_order=o__Pseudomonadales:capture_phylum=p__Proteobacteria:capture_species=s__Pseudomonas_E putida:evalue=6.93e-73:gapopen=0.0:heptad=MCP-40H:length=136.0:mismatch=11.0:qcovhsp=97.1:qend=140.0:qstart=5.0:ref_name=RS_GCF_014269185.2_protein.faa_NZ_JABWRZ020000001.1_3162@PF00015_full_PFAM.290.469:scovhsp=76.0:send=169.0:sstart=34.0],35993931-af3b-48d3-ad53-bc4bf18e2c25_1@MCPsignal.173.238:0.0174671[&&NHX:Sample=rhiztom1:Type=capture:capture_class=c__Gammaproteobacteria:capture_domain=d__Bacteria:capture_family=f__Pseudomonadaceae:capture_genus=g__Pseudomonas_E:capture_order=o__Pseudomonadales:capture_phylum=p__Proteobacteria:capture_species=s__Pseudomonas_E hunanensis:heptad=MCP-40H])0:5e-09[&&NHX:Sample_counter=rhiztom1--2:Type_counter=capture--2:besthit_avg=91.9:besthit_max=91.9:besthit_min=91.9:besthit_std=0:besthit_sum=91.9:bitscore_avg=217.0:bitscore_max=217.0:bitscore_min=217.0:bitscore_std=0:bitscore_sum=217.0:capture_class_counter=c__Gammaproteobacteria--2:capture_domain_counter=d__Bacteria--2:capture_family_counter=f__Pseudomonadaceae--2:capture_genus_counter=g__Pseudomonas_E--2:capture_order_counter=o__Pseudomonadales--2:capture_phylum_counter=p__Proteobacteria--2:capture_species_counter=s__Pseudomonas_E hunanensis--1||s__Pseudomonas_E putida--1:evalue_avg=6.93e-73:evalue_max=6.93e-73:evalue_min=6.93e-73:evalue_std=0:evalue_sum=6.93e-73:gapopen_avg=0.0:gapopen_max=0.0:gapopen_min=0.0:gapopen_std=0:gapopen_sum=0.0:gtdb_class_counter=:gtdb_domain_counter=:gtdb_family_counter=:gtdb_genus_counter=:gtdb_order_counter=:gtdb_phylum_counter=:gtdb_species_counter=:heptad_counter=MCP-40H--2:lbd_counter=:length_avg=136.0:length_max=136.0:length_min=136.0:length_std=0:length_sum=136.0:mismatch_avg=11.0:mismatch_max=11.0:mismatch_min=11.0:mismatch_std=0:mismatch_sum=11.0:name=N480075:qcovhsp_avg=97.1:qcovhsp_max=97.1:qcovhsp_min=97.1:qcovhsp_std=0:qcovhsp_sum=97.1:qend_avg=140.0:qend_max=140.0:qend_min=140.0:qend_std=0:qend_sum=140.0:qstart_avg=5.0:qstart_max=5.0:qstart_min=5.0:qstart_std=0:qstart_sum=5.0:ref_name_counter=RS_GCF_014269185.2_protein.faa_NZ_JABWRZ020000001.1_3162@PF00015_full_PFAM.290.469--1:scovhsp_avg=76.0:scovhsp_max=76.0:scovhsp_min=76.0:scovhsp_std=0:scovhsp_sum=76.0:send_avg=169.0:send_max=169.0:send_min=169.0:send_std=0:send_sum=169.0:sstart_avg=34.0:sstart_max=34.0:sstart_min=34.0:sstart_std=0:sstart_sum=34.0])0.927:0.0119737[&&NHX:Sample_counter=rhiztom1--3:Type_counter=capture--3:besthit_avg=94.7:besthit_max=97.5:besthit_min=91.9:besthit_std=3.959797974644662:besthit_sum=189.4:bitscore_avg=212.5:bitscore_max=217.0:bitscore_min=208.0:bitscore_std=6.363961030678928:bitscore_sum=425.0:capture_class_counter=c__Gammaproteobacteria--3:capture_domain_counter=d__Bacteria--3:capture_family_counter=f__Pseudomonadaceae--3:capture_genus_counter=g__Pseudomonas_E--3:capture_order_counter=o__Pseudomonadales--3:capture_phylum_counter=p__Proteobacteria--3:capture_species_counter=s__Pseudomonas_E hunanensis--1||s__Pseudomonas_E putida--2:evalue_avg=4.553465e-70:evalue_max=9.1e-70:evalue_min=6.93e-73:evalue_std=6.429771458803959e-70:evalue_sum=9.10693e-70:gapopen_avg=0.0:gapopen_max=0.0:gapopen_min=0.0:gapopen_std=0.0:gapopen_sum=0.0:gtdb_class_counter=:gtdb_domain_counter=:gtdb_family_counter=:gtdb_genus_counter=:gtdb_order_counter=:gtdb_phylum_counter=:gtdb_species_counter=:heptad_counter=MCP-40H--3:lbd_counter=:length_avg=127.5:length_max=136.0:length_min=119.0:length_std=12.020815280171307:length_sum=255.0:mismatch_avg=7.0:mismatch_max=11.0:mismatch_min=3.0:mismatch_std=5.656854249492381:mismatch_sum=14.0:name=N480076:qcovhsp_avg=98.55:qcovhsp_max=100.0:qcovhsp_min=97.1:qcovhsp_std=2.0506096654409918:qcovhsp_sum=197.1:qend_avg=129.5:qend_max=140.0:qend_min=119.0:qend_std=14.849242404917497:qend_sum=259.0:qstart_avg=3.0:qstart_max=5.0:qstart_min=1.0:qstart_std=2.8284271247461903:qstart_sum=6.0:ref_name_counter=RS_GCF_002736125.1_protein.faa_NZ_CP024085.1_1736@PF00015_full_PFAM.291.469--1||RS_GCF_014269185.2_protein.faa_NZ_JABWRZ020000001.1_3162@PF00015_full_PFAM.290.469--1:scovhsp_avg=71.45:scovhsp_max=76.0:scovhsp_min=66.9:scovhsp_std=6.434671708797579:scovhsp_sum=142.9:send_avg=157.0:send_max=169.0:send_min=145.0:send_std=16.97056274847714:send_sum=314.0:sstart_avg=30.5:sstart_max=34.0:sstart_min=27.0:sstart_std=4.949747468305833:sstart_sum=61.0],((cac3f62a-5153-4dd5-a0b6-5eb683896e0e_4@MCPsignal.155.222:0.0347337[&&NHX:Sample=rhiztom2:Type=capture:capture_class=c__Gammaproteobacteria:capture_domain=d__Bacteria:capture_family=f__Pseudomonadaceae:capture_genus=g__Pseudomonas_D:capture_order=o__Pseudomonadales:capture_phylum=p__Proteobacteria:capture_species=s__Pseudomonas_D sp007692485:heptad=MCP-40H],(1dd6b56d-c715-45c8-a576-1d733d09b8f2_6@MCPsignal.55.168:0.0476042[&&NHX:Sample=rhiztom1:Type=capture:besthit=87.6:bitscore=167.0:capture_class=c__Desulfovibrionia:capture_domain=d__Bacteria:capture_family=f__Desulfovibrionaceae:capture_genus=g__Desulfovibrio:capture_order=o__Desulfovibrionales:capture_phylum=p__Desulfobacterota_I:capture_species=s__Desulfovibrio sp009712225:evalue=1.39e-53:gapopen=0.0:heptad=MCP-40H:length=113.0:mismatch=14.0:qcovhsp=100.0:qend=113.0:qstart=1.0:ref_name=RS_GCF_014269185.2_protein.faa_NZ_JABWRZ020000001.1_3162@PF00015_full_PFAM.290.469:scovhsp=63.1:send=169.0:sstart=57.0],6e42311f-1684-4659-bb39-6fe4d5987d02_3@MCPsignal.1.124.205:0.0214669[&&NHX:Sample=rhizpot1:Type=capture:capture_class=c__Gammaproteobacteria:capture_domain=d__Bacteria:capture_family=f__Pseudomonadaceae:capture_genus=g__Pseudomonas_E:capture_order=o__Pseudomonadales:capture_phylum=p__Proteobacteria:capture_species=s__Pseudomonas_E sp001297015:heptad=MCP-40H])0.874:0.0413075[&&NHX:Sample_counter=rhizpot1--1||rhiztom1--1:Type_counter=capture--2:besthit_avg=87.6:besthit_max=87.6:besthit_min=87.6:besthit_std=0:besthit_sum=87.6:bitscore_avg=167.0:bitscore_max=167.0:bitscore_min=167.0:bitscore_std=0:bitscore_sum=167.0:capture_class_counter=c__Desulfovibrionia--1||c__Gammaproteobacteria--1:capture_domain_counter=d__Bacteria--2:capture_family_counter=f__Desulfovibrionaceae--1||f__Pseudomonadaceae--1:capture_genus_counter=g__Desulfovibrio--1||g__Pseudomonas_E--1:capture_order_counter=o__Desulfovibrionales--1||o__Pseudomonadales--1:capture_phylum_counter=p__Desulfobacterota_I--1||p__Proteobacteria--1:capture_species_counter=s__Desulfovibrio sp009712225--1||s__Pseudomonas_E sp001297015--1:evalue_avg=1.39e-53:evalue_max=1.39e-53:evalue_min=1.39e-53:evalue_std=0:evalue_sum=1.39e-53:gapopen_avg=0.0:gapopen_max=0.0:gapopen_min=0.0:gapopen_std=0:gapopen_sum=0.0:gtdb_class_counter=:gtdb_domain_counter=:gtdb_family_counter=:gtdb_genus_counter=:gtdb_order_counter=:gtdb_phylum_counter=:gtdb_species_counter=:heptad_counter=MCP-40H--2:lbd_counter=:length_avg=113.0:length_max=113.0:length_min=113.0:length_std=0:length_sum=113.0:mismatch_avg=14.0:mismatch_max=14.0:mismatch_min=14.0:mismatch_std=0:mismatch_sum=14.0:name=N480080:qcovhsp_avg=100.0:qcovhsp_max=100.0:qcovhsp_min=100.0:qcovhsp_std=0:qcovhsp_sum=100.0:qend_avg=113.0:qend_max=113.0:qend_min=113.0:qend_std=0:qend_sum=113.0:qstart_avg=1.0:qstart_max=1.0:qstart_min=1.0:qstart_std=0:qstart_sum=1.0:ref_name_counter=RS_GCF_014269185.2_protein.faa_NZ_JABWRZ020000001.1_3162@PF00015_full_PFAM.290.469--1:scovhsp_avg=63.1:scovhsp_max=63.1:scovhsp_min=63.1:scovhsp_std=0:scovhsp_sum=63.1:send_avg=169.0:send_max=169.0:send_min=169.0:send_std=0:send_sum=169.0:sstart_avg=57.0:sstart_max=57.0:sstart_min=57.0:sstart_std=0:sstart_sum=57.0])0.777:0.00590582[&&NHX:Sample_counter=rhizpot1--1||rhiztom1--1||rhiztom2--1:Type_counter=capture--3:besthit_avg=87.6:besthit_max=87.6:besthit_min=87.6:besthit_std=0:besthit_sum=87.6:bitscore_avg=167.0:bitscore_max=167.0:bitscore_min=167.0:bitscore_std=0:bitscore_sum=167.0:capture_class_counter=c__Desulfovibrionia--1||c__Gammaproteobacteria--2:capture_domain_counter=d__Bacteria--3:capture_family_counter=f__Desulfovibrionaceae--1||f__Pseudomonadaceae--2:capture_genus_counter=g__Desulfovibrio--1||g__Pseudomonas_D--1||g__Pseudomonas_E--1:capture_order_counter=o__Desulfovibrionales--1||o__Pseudomonadales--2:capture_phylum_counter=p__Desulfobacterota_I--1||p__Proteobacteria--2:capture_species_counter=s__Desulfovibrio sp009712225--1||s__Pseudomonas_D sp007692485--1||s__Pseudomonas_E sp001297015--1:evalue_avg=1.39e-53:evalue_max=1.39e-53:evalue_min=1.39e-53:evalue_std=0:evalue_sum=1.39e-53:gapopen_avg=0.0:gapopen_max=0.0:gapopen_min=0.0:gapopen_std=0:gapopen_sum=0.0:gtdb_class_counter=:gtdb_domain_counter=:gtdb_family_counter=:gtdb_genus_counter=:gtdb_order_counter=:gtdb_phylum_counter=:gtdb_species_counter=:heptad_counter=MCP-40H--3:lbd_counter=:length_avg=113.0:length_max=113.0:length_min=113.0:length_std=0:length_sum=113.0:mismatch_avg=14.0:mismatch_max=14.0:mismatch_min=14.0:mismatch_std=0:mismatch_sum=14.0:name=N480081:qcovhsp_avg=100.0:qcovhsp_max=100.0:qcovhsp_min=100.0:qcovhsp_std=0:qcovhsp_sum=100.0:qend_avg=113.0:qend_max=113.0:qend_min=113.0:qend_std=0:qend_sum=113.0:qstart_avg=1.0:qstart_max=1.0:qstart_min=1.0:qstart_std=0:qstart_sum=1.0:ref_name_counter=RS_GCF_014269185.2_protein.faa_NZ_JABWRZ020000001.1_3162@PF00015_full_PFAM.290.469--1:scovhsp_avg=63.1:scovhsp_max=63.1:scovhsp_min=63.1:scovhsp_std=0:scovhsp_sum=63.1:send_avg=169.0:send_max=169.0:send_min=169.0:send_std=0:send_sum=169.0:sstart_avg=57.0:sstart_max=57.0:sstart_min=57.0:sstart_std=0:sstart_sum=57.0],(2997d456-459b-4bcf-a5ce-f860d1704302_1@MCPsignal.220.356:0.0744102[&&NHX:Sample=rhiztom3:Type=capture:besthit=94.9:bitscore=215.0:capture_class=c__Gammaproteobacteria:capture_domain=d__Bacteria:capture_family=f__Pseudomonadaceae:capture_genus=g__Pseudomonas_E:capture_order=o__Pseudomonadales:capture_phylum=p__Proteobacteria:capture_species=s__Pseudomonas_E asiatica:evalue=3.76e-72:gapopen=2.0:heptad=MCP-40H:length=136.0:mismatch=5.0:qcovhsp=100.0:qend=136.0:qstart=1.0:ref_name=RS_GCF_009932335.1_protein.faa_NZ_BLJF01000001.1_1066@PF00015_full_PFAM.288.470:scovhsp=73.6:send=166.0:sstart=33.0],(7fc1f706-adcc-408b-8f92-8b1e1c466cf9_2@MCPsignal.124.222:5e-09[&&NHX:Sample=rhiztom3:Type=capture:besthit=95.8:bitscore=164.0:capture_class=c__Gammaproteobacteria:capture_domain=d__Bacteria:capture_family=f__Pseudomonadaceae:capture_genus=g__Pseudomonas_E:capture_order=o__Pseudomonadales:capture_phylum=p__Proteobacteria:capture_species=s__Pseudomonas_E putida:evalue=6.19e-53:gapopen=0.0:heptad=MCP-40H:length=95.0:mismatch=4.0:qcovhsp=96.9:qend=95.0:qstart=1.0:ref_name=RS_GCF_014269185.2_protein.faa_NZ_JABWRZ020000001.1_3162@PF00015_full_PFAM.290.469:scovhsp=53.1:send=153.0:sstart=59.0],(8b1a8c4b-cd79-4fb5-9b37-6d885c6f7979_6@MCPsignal.374.452:5e-09[&&NHX:Sample=rhiztom3:Type=capture:capture_class=c__Gammaproteobacteria:capture_domain=d__Bacteria:capture_family=f__Pseudomonadaceae:capture_genus=g__Pseudomonas_E:capture_order=o__Pseudomonadales:capture_phylum=p__Proteobacteria:capture_species=s__Pseudomonas_E asiatica:heptad=MCP-40H],cf1b1543-2811-4bc7-8a9f-2618dd74c076_4@MCPsignal.25.162:5e-09[&&NHX:Sample=rhiztom3:Type=capture:besthit=97.0:bitscore=228.0:capture_class=c__Gammaproteobacteria:capture_domain=d__Bacteria:capture_family=f__Pseudomonadaceae:capture_genus=g__Pseudomonas_E:capture_order=o__Pseudomonadales:capture_phylum=p__Proteobacteria:capture_species=s__Pseudomonas_E asiatica:evalue=2.61e-77:gapopen=0.0:heptad=MCP-40H:length=134.0:mismatch=4.0:qcovhsp=97.8:qend=134.0:qstart=1.0:ref_name=RS_GCF_009932335.1_protein.faa_NZ_BLJF01000001.1_1066@PF00015_full_PFAM.288.470:scovhsp=73.6:send=151.0:sstart=18.0])0.894:0.0252498[&&NHX:Sample_counter=rhiztom3--2:Type_counter=capture--2:besthit_avg=97.0:besthit_max=97.0:besthit_min=97.0:besthit_std=0:besthit_sum=97.0:bitscore_avg=228.0:bitscore_max=228.0:bitscore_min=228.0:bitscore_std=0:bitscore_sum=228.0:capture_class_counter=c__Gammaproteobacteria--2:capture_domain_counter=d__Bacteria--2:capture_family_counter=f__Pseudomonadaceae--2:capture_genus_counter=g__Pseudomonas_E--2:capture_order_counter=o__Pseudomonadales--2:capture_phylum_counter=p__Proteobacteria--2:capture_species_counter=s__Pseudomonas_E asiatica--2:evalue_avg=2.61e-77:evalue_max=2.61e-77:evalue_min=2.61e-77:evalue_std=0:evalue_sum=2.61e-77:gapopen_avg=0.0:gapopen_max=0.0:gapopen_min=0.0:gapopen_std=0:gapopen_sum=0.0:gtdb_class_counter=:gtdb_domain_counter=:gtdb_family_counter=:gtdb_genus_counter=:gtdb_order_counter=:gtdb_phylum_counter=:gtdb_species_counter=:heptad_counter=MCP-40H--2:lbd_counter=:length_avg=134.0:length_max=134.0:length_min=134.0:length_std=0:length_sum=134.0:mismatch_avg=4.0:mismatch_max=4.0:mismatch_min=4.0:mismatch_std=0:mismatch_sum=4.0:name=N480086:qcovhsp_avg=97.8:qcovhsp_max=97.8:qcovhsp_min=97.8:qcovhsp_std=0:qcovhsp_sum=97.8:qend_avg=134.0:qend_max=134.0:qend_min=134.0:qend_std=0:qend_sum=134.0:qstart_avg=1.0:qstart_max=1.0:qstart_min=1.0:qstart_std=0:qstart_sum=1.0:ref_name_counter=RS_GCF_009932335.1_protein.faa_NZ_BLJF01000001.1_1066@PF00015_full_PFAM.288.470--1:scovhsp_avg=73.6:scovhsp_max=73.6:scovhsp_min=73.6:scovhsp_std=0:scovhsp_sum=73.6:send_avg=151.0:send_max=151.0:send_min=151.0:send_std=0:send_sum=151.0:sstart_avg=18.0:sstart_max=18.0:sstart_min=18.0:sstart_std=0:sstart_sum=18.0])0.752:0.0488299[&&NHX:Sample_counter=rhiztom3--3:Type_counter=capture--3:besthit_avg=96.4:besthit_max=97.0:besthit_min=95.8:besthit_std=0.848528137423859:besthit_sum=192.8:bitscore_avg=196.0:bitscore_max=228.0:bitscore_min=164.0:bitscore_std=45.254833995939045:bitscore_sum=392.0:capture_class_counter=c__Gammaproteobacteria--3:capture_domain_counter=d__Bacteria--3:capture_family_counter=f__Pseudomonadaceae--3:capture_genus_counter=g__Pseudomonas_E--3:capture_order_counter=o__Pseudomonadales--3:capture_phylum_counter=p__Proteobacteria--3:capture_species_counter=s__Pseudomonas_E asiatica--2||s__Pseudomonas_E putida--1:evalue_avg=3.095e-53:evalue_max=6.19e-53:evalue_min=2.61e-77:evalue_std=4.376990975544729e-53:evalue_sum=6.19e-53:gapopen_avg=0.0:gapopen_max=0.0:gapopen_min=0.0:gapopen_std=0.0:gapopen_sum=0.0:gtdb_class_counter=:gtdb_domain_counter=:gtdb_family_counter=:gtdb_genus_counter=:gtdb_order_counter=:gtdb_phylum_counter=:gtdb_species_counter=:heptad_counter=MCP-40H--3:lbd_counter=:length_avg=114.5:length_max=134.0:length_min=95.0:length_std=27.577164466275352:length_sum=229.0:mismatch_avg=4.0:mismatch_max=4.0:mismatch_min=4.0:mismatch_std=0.0:mismatch_sum=8.0:name=N480087:qcovhsp_avg=97.35:qcovhsp_max=97.8:qcovhsp_min=96.9:qcovhsp_std=0.6363961030678867:qcovhsp_sum=194.7:qend_avg=114.5:qend_max=134.0:qend_min=95.0:qend_std=27.577164466275352:qend_sum=229.0:qstart_avg=1.0:qstart_max=1.0:qstart_min=1.0:qstart_std=0.0:qstart_sum=2.0:ref_name_counter=RS_GCF_009932335.1_protein.faa_NZ_BLJF01000001.1_1066@PF00015_full_PFAM.288.470--1||RS_GCF_014269185.2_protein.faa_NZ_JABWRZ020000001.1_3162@PF00015_full_PFAM.290.469--1:scovhsp_avg=63.349999999999994:scovhsp_max=73.6:scovhsp_min=53.1:scovhsp_std=14.495689014324219:scovhsp_sum=126.69999999999999:send_avg=152.0:send_max=153.0:send_min=151.0:send_std=1.4142135623730951:send_sum=304.0:sstart_avg=38.5:sstart_max=59.0:sstart_min=18.0:sstart_std=28.991378028648448:sstart_sum=77.0])0.733:0.00617221[&&NHX:Sample_counter=rhiztom3--4:Type_counter=capture--4:besthit_avg=95.89999999999999:besthit_max=97.0:besthit_min=94.9:besthit_std=1.0535653752852714:besthit_sum=287.7:bitscore_avg=202.33333333333334:bitscore_max=228.0:bitscore_min=164.0:bitscore_std=33.827996294982256:bitscore_sum=607.0:capture_class_counter=c__Gammaproteobacteria--4:capture_domain_counter=d__Bacteria--4:capture_family_counter=f__Pseudomonadaceae--4:capture_genus_counter=g__Pseudomonas_E--4:capture_order_counter=o__Pseudomonadales--4:capture_phylum_counter=p__Proteobacteria--4:capture_species_counter=s__Pseudomonas_E asiatica--3||s__Pseudomonas_E putida--1:evalue_avg=2.0633333333333333e-53:evalue_max=6.19e-53:evalue_min=2.61e-77:evalue_std=3.5737981662837832e-53:evalue_sum=6.19e-53:gapopen_avg=0.6666666666666666:gapopen_max=2.0:gapopen_min=0.0:gapopen_std=1.1547005383792517:gapopen_sum=2.0:gtdb_class_counter=:gtdb_domain_counter=:gtdb_family_counter=:gtdb_genus_counter=:gtdb_order_counter=:gtdb_phylum_counter=:gtdb_species_counter=:heptad_counter=MCP-40H--4:lbd_counter=:length_avg=121.66666666666667:length_max=136.0:length_min=95.0:length_std=23.115651263447745:length_sum=365.0:mismatch_avg=4.333333333333333:mismatch_max=5.0:mismatch_min=4.0:mismatch_std=0.5773502691896258:mismatch_sum=13.0:name=N480088:qcovhsp_avg=98.23333333333333:qcovhsp_max=100.0:qcovhsp_min=96.9:qcovhsp_std=1.5947831618540895:qcovhsp_sum=294.7:qend_avg=121.66666666666667:qend_max=136.0:qend_min=95.0:qend_std=23.115651263447745:qend_sum=365.0:qstart_avg=1.0:qstart_max=1.0:qstart_min=1.0:qstart_std=0.0:qstart_sum=3.0:ref_name_counter=RS_GCF_009932335.1_protein.faa_NZ_BLJF01000001.1_1066@PF00015_full_PFAM.288.470--2||RS_GCF_014269185.2_protein.faa_NZ_JABWRZ020000001.1_3162@PF00015_full_PFAM.290.469--1:scovhsp_avg=66.76666666666667:scovhsp_max=73.6:scovhsp_min=53.1:scovhsp_std=11.835680518387324:scovhsp_sum=200.29999999999998:send_avg=156.66666666666666:send_max=166.0:send_min=151.0:send_std=8.144527815247077:send_sum=470.0:sstart_avg=36.666666666666664:sstart_max=59.0:sstart_min=18.0:sstart_std=20.744477176668813:sstart_sum=110.0])0:5e-09[&&NHX:Sample_counter=rhizpot1--1||rhiztom1--1||rhiztom2--1||rhiztom3--4:Type_counter=capture--7:besthit_avg=93.825:besthit_max=97.0:besthit_min=87.6:besthit_std=4.238218965556172:besthit_sum=375.3:bitscore_avg=193.5:bitscore_max=228.0:bitscore_min=164.0:bitscore_std=32.78719262151:bitscore_sum=774.0:capture_class_counter=c__Desulfovibrionia--1||c__Gammaproteobacteria--6:capture_domain_counter=d__Bacteria--7:capture_family_counter=f__Desulfovibrionaceae--1||f__Pseudomonadaceae--6:capture_genus_counter=g__Desulfovibrio--1||g__Pseudomonas_D--1||g__Pseudomonas_E--5:capture_order_counter=o__Desulfovibrionales--1||o__Pseudomonadales--6:capture_phylum_counter=p__Desulfobacterota_I--1||p__Proteobacteria--6:capture_species_counter=s__Desulfovibrio sp009712225--1||s__Pseudomonas_D sp007692485--1||s__Pseudomonas_E asiatica--3||s__Pseudomonas_E putida--1||s__Pseudomonas_E sp001297015--1:evalue_avg=1.895e-53:evalue_max=6.19e-53:evalue_min=2.61e-77:evalue_std=2.937351414681828e-53:evalue_sum=7.58e-53:gapopen_avg=0.5:gapopen_max=2.0:gapopen_min=0.0:gapopen_std=1.0:gapopen_sum=2.0:gtdb_class_counter=:gtdb_domain_counter=:gtdb_family_counter=:gtdb_genus_counter=:gtdb_order_counter=:gtdb_phylum_counter=:gtdb_species_counter=:heptad_counter=MCP-40H--7:lbd_counter=:length_avg=119.5:length_max=136.0:length_min=95.0:length_std=19.364916731037084:length_sum=478.0:mismatch_avg=6.75:mismatch_max=14.0:mismatch_min=4.0:mismatch_std=4.856267428111155:mismatch_sum=27.0:name=N480089:qcovhsp_avg=98.67500000000001:qcovhsp_max=100.0:qcovhsp_min=96.9:qcovhsp_std=1.5734781006843814:qcovhsp_sum=394.70000000000005:qend_avg=119.5:qend_max=136.0:qend_min=95.0:qend_std=19.364916731037084:qend_sum=478.0:qstart_avg=1.0:qstart_max=1.0:qstart_min=1.0:qstart_std=0.0:qstart_sum=4.0:ref_name_counter=RS_GCF_009932335.1_protein.faa_NZ_BLJF01000001.1_1066@PF00015_full_PFAM.288.470--2||RS_GCF_014269185.2_protein.faa_NZ_JABWRZ020000001.1_3162@PF00015_full_PFAM.290.469--2:scovhsp_avg=65.85:scovhsp_max=73.6:scovhsp_min=53.1:scovhsp_std=9.836157786452997:scovhsp_sum=263.4:send_avg=159.75:send_max=169.0:send_min=151.0:send_std=9.069178573608527:send_sum=639.0:sstart_avg=41.75:sstart_max=59.0:sstart_min=18.0:sstart_std=19.75474626513841:sstart_sum=167.0])0:5e-09[&&NHX:Sample_counter=rhizpot1--1||rhiztom1--4||rhiztom2--1||rhiztom3--4:Type_counter=capture--10:besthit_avg=94.11666666666667:besthit_max=97.5:besthit_min=87.6:besthit_std=3.7573483557778715:besthit_sum=564.7:bitscore_avg=199.83333333333334:bitscore_max=228.0:bitscore_min=164.0:bitscore_std=27.37456240137304:bitscore_sum=1199.0:capture_class_counter=c__Desulfovibrionia--1||c__Gammaproteobacteria--9:capture_domain_counter=d__Bacteria--10:capture_family_counter=f__Desulfovibrionaceae--1||f__Pseudomonadaceae--9:capture_genus_counter=g__Desulfovibrio--1||g__Pseudomonas_D--1||g__Pseudomonas_E--8:capture_order_counter=o__Desulfovibrionales--1||o__Pseudomonadales--9:capture_phylum_counter=p__Desulfobacterota_I--1||p__Proteobacteria--9:capture_species_counter=s__Desulfovibrio sp009712225--1||s__Pseudomonas_D sp007692485--1||s__Pseudomonas_E asiatica--3||s__Pseudomonas_E hunanensis--1||s__Pseudomonas_E putida--3||s__Pseudomonas_E sp001297015--1:evalue_avg=1.2633333333333333e-53:evalue_max=6.19e-53:evalue_min=2.61e-77:evalue_std=2.476777476211108e-53:evalue_sum=7.58e-53:gapopen_avg=0.3333333333333333:gapopen_max=2.0:gapopen_min=0.0:gapopen_std=0.816496580927726:gapopen_sum=2.0:gtdb_class_counter=:gtdb_domain_counter=:gtdb_family_counter=:gtdb_genus_counter=:gtdb_order_counter=:gtdb_phylum_counter=:gtdb_species_counter=:heptad_counter=MCP-40H--10:lbd_counter=:length_avg=122.16666666666667:length_max=136.0:length_min=95.0:length_std=16.461065174121227:length_sum=733.0:mismatch_avg=6.833333333333333:mismatch_max=14.0:mismatch_min=3.0:mismatch_std=4.535048695071164:mismatch_sum=41.0:name=N480090:qcovhsp_avg=98.63333333333333:qcovhsp_max=100.0:qcovhsp_min=96.9:qcovhsp_std=1.5266521105565167:qcovhsp_sum=591.8:qend_avg=122.83333333333333:qend_max=140.0:qend_min=95.0:qend_std=17.197868084930374:qend_sum=737.0:qstart_avg=1.6666666666666667:qstart_max=5.0:qstart_min=1.0:qstart_std=1.632993161855452:qstart_sum=10.0:ref_name_counter=RS_GCF_002736125.1_protein.faa_NZ_CP024085.1_1736@PF00015_full_PFAM.291.469--1||RS_GCF_009932335.1_protein.faa_NZ_BLJF01000001.1_1066@PF00015_full_PFAM.288.470--2||RS_GCF_014269185.2_protein.faa_NZ_JABWRZ020000001.1_3162@PF00015_full_PFAM.290.469--3:scovhsp_avg=67.71666666666668:scovhsp_max=76.0:scovhsp_min=53.1:scovhsp_std=8.642549778084396:scovhsp_sum=406.30000000000007:send_avg=158.83333333333334:send_max=169.0:send_min=145.0:send_std=10.438710009702667:send_sum=953.0:sstart_avg=38.0:sstart_max=59.0:sstart_min=18.0:sstart_std=16.516658257650064:sstart_sum=228.0])0.938:5e-09[&&NHX:Sample_counter=rhizpot1--14||rhizpot2--1||rhizpot3--2||rhiztom1--45||rhiztom2--11||rhiztom3--85:Type_counter=GTDB--92||capture--158:besthit_avg=95.41894736842106:besthit_max=100.0:besthit_min=65.5:besthit_std=6.54597967794042:besthit_sum=9064.800000000001:bitscore_avg=218.80947368421053:bitscore_max=274.0:bitscore_min=68.9:bitscore_std=38.599768695382956:bitscore_sum=20786.9:capture_class_counter=c__Alphaproteobacteria--1||c__Desulfobulbia--1||c__Desulfovibrionia--1||c__Gammaproteobacteria--150||c__Myxococcia--1||c__Nitrospiria--1||c__Planctomycetia--1||c__Spirochaetia--1||c__Verrucomicrobiae--1:capture_domain_counter=d__Bacteria--158:capture_family_counter=f__Alteromonadaceae--1||f__Desulfovibrionaceae--1||f__Desulfurivibrionaceae--1||f__Gallaecimonadaceae--1||f__Magnetospirillaceae--1||f__Myxococcaceae--1||f__Opitutaceae--1||f__Pseudomonadaceae--148||f__SCUR01--1||f__Treponemataceae--1||f__UBA1268--1:capture_genus_counter=g__Alteromonas--1||g__Archangium--1||g__BM506--1||g__Desulfovibrio--1||g__Gallaecimonas--1||g__Manganitrophus--1||g__Nibricoccus--1||g__Phaeospirillum--1||g__Pseudomonas_D--1||g__Pseudomonas_E--146||g__Pseudomonas_F--1||g__QWOQ01--1||g__Treponema_D--1:capture_order_counter=o__Desulfobulbales--1||o__Desulfovibrionales--1||o__Enterobacterales--2||o__Myxococcales--1||o__Opitutales--1||o__Pirellulales--1||o__Pseudomonadales--148||o__Rhodospirillales--1||o__SBBL01--1||o__Treponematales--1:capture_phylum_counter=p__Desulfobacterota--1||p__Desulfobacterota_I--1||p__Myxococcota--1||p__Nitrospirota--1||p__Planctomycetota--1||p__Proteobacteria--151||p__Spirochaetota--1||p__Verrucomicrobiota--1:capture_species_counter=s__Alteromonas sp018100795--1||s__Archangium violaceum_A--1||s__BM506 sp018822545--1||s__Desulfovibrio sp009712225--1||s__Gallaecimonas xiamenensis--1||s__Manganitrophus noduliformans--1||s__Nibricoccus sp016721945--1||s__Phaeospirillum sp903853455--1||s__Pseudomonas_D sp007692485--1||s__Pseudomonas_E asiatica--66||s__Pseudomonas_E fulgida--1||s__Pseudomonas_E hunanensis--36||s__Pseudomonas_E inefficax--4||s__Pseudomonas_E koreensis_C--1||s__Pseudomonas_E lactis--1||s__Pseudomonas_E moraviensis_A--1||s__Pseudomonas_E putida--16||s__Pseudomonas_E putida_F--1||s__Pseudomonas_E putida_K--5||s__Pseudomonas_E putida_P--1||s__Pseudomonas_E sp001297015--1||s__Pseudomonas_E sp002843585--7||s__Pseudomonas_E sp014268745--1||s__Pseudomonas_E sp016865545--3||s__Pseudomonas_E sp900187445--1||s__Pseudomonas_F alcaligenes_A--1||s__QWOQ01 sp003669585--1||s__Treponema_D sp902772975--1:evalue_avg=2.0315789473684211e-19:evalue_max=1.93e-17:evalue_min=4.2e-95:evalue_std=1.9801382195243478e-18:evalue_sum=1.93e-17:gapopen_avg=0.24210526315789474:gapopen_max=4.0:gapopen_min=0.0:gapopen_std=0.6638986957085348:gapopen_sum=23.0:gtdb_class_counter=c__Desulfitobacteriia--1||c__Gammaproteobacteria--91:gtdb_domain_counter=d__Bacteria--92:gtdb_family_counter=f__Alteromonadaceae--9||f__Cellvibrionaceae--4||f__Desulfitobacteriaceae--1||f__Halomonadaceae--3||f__Marinomonadaceae--1||f__Methylococcaceae--1||f__Oleiphilaceae--1||f__Pseudomonadaceae--53||f__Shewanellaceae--1||f__Vibrionaceae--18:gtdb_genus_counter=g__Aliidiomarina--2||g__Alteromonas--1||g__Desulfitobacterium--1||g__Enterovibrio--14||g__Idiomarina--3||g__JCM-19050--1||g__Marinomonas--1||g__Methylogaea--1||g__Oceanospirillum--3||g__Oleiphilus--1||g__Pseudidiomarina--1||g__Pseudomonas_E--53||g__Psychrosphaera--1||g__Saliniradius--1||g__Salinivibrio--2||g__Shewanella--1||g__Teredinibacter--4||g__Vibrio--1:gtdb_order_counter=o__Desulfitobacteriales--1||o__Enterobacterales--28||o__Methylococcales--1||o__Pseudomonadales--62:gtdb_phylum_counter=p__Firmicutes_B--1||p__Proteobacteria--91:gtdb_species_counter=s__Aliidiomarina maris--1||s__Aliidiomarina sp001458075--1||s__Alteromonas naphthalenivorans--1||s__Desulfitobacterium chlororespirans--1||s__Enterovibrio baiacu--1||s__Enterovibrio calviensis--1||s__Enterovibrio celer--1||s__Enterovibrio coralii--1||s__Enterovibrio indicus--1||s__Enterovibrio marinus--1||s__Enterovibrio norvegicus--1||s__Enterovibrio norvegicus_A--1||s__Enterovibrio pacificus--2||s__Enterovibrio sedimenti--1||s__Enterovibrio sp004116385--3||s__Idiomarina fontislapidosi--1||s__Idiomarina sp001870515--1||s__Idiomarina sp002685255--1||s__JCM-19050 sp001310455--1||s__Marinomonas profundimaris--1||s__Methylogaea sp004299145--1||s__Oceanospirillum maris--1||s__Oceanospirillum multiglobuliferum--1||s__Oceanospirillum sanctuarii--1||s__Oleiphilus messinensis--1||s__Pseudidiomarina planktonica--1||s__Pseudomonas_E alkylphenolica--1||s__Pseudomonas_E alkylphenolica_A--1||s__Pseudomonas_E alkylphenolica_B--1||s__Pseudomonas_E asiatica--1||s__Pseudomonas_E brassicae--1||s__Pseudomonas_E capeferrum--1||s__Pseudomonas_E donghuensis--1||s__Pseudomonas_E fulva--1||s__Pseudomonas_E hunanensis--1||s__Pseudomonas_E inefficax--1||s__Pseudomonas_E juntendi--1||s__Pseudomonas_E laurentiana--1||s__Pseudomonas_E monteilii--1||s__Pseudomonas_E parafulva--1||s__Pseudomonas_E parafulva_A--1||s__Pseudomonas_E parafulva_B--1||s__Pseudomonas_E pudica--1||s__Pseudomonas_E putida--1||s__Pseudomonas_E putida_B--1||s__Pseudomonas_E putida_F--1||s__Pseudomonas_E putida_H--1||s__Pseudomonas_E putida_M--1||s__Pseudomonas_E putida_P--1||s__Pseudomonas_E putida_Q--1||s__Pseudomonas_E putida_R--1||s__Pseudomonas_E qingdaonensis--1||s__Pseudomonas_E sp000935045--1||s__Pseudomonas_E sp000955815--1||s__Pseudomonas_E sp001422615--1||s__Pseudomonas_E sp001642705--1||s__Pseudomonas_E sp002113165--1||s__Pseudomonas_E sp002165135--1||s__Pseudomonas_E sp002386445--1||s__Pseudomonas_E sp002753995--1||s__Pseudomonas_E sp003024385--1||s__Pseudomonas_E sp003105155--1||s__Pseudomonas_E sp003205205--1||s__Pseudomonas_E sp003331055--1||s__Pseudomonas_E sp004214895--1||s__Pseudomonas_E sp004353925--1||s__Pseudomonas_E sp004803755--1||s__Pseudomonas_E sp012975065--1||s__Pseudomonas_E sp013179515--1||s__Pseudomonas_E sp014268975--1||s__Pseudomonas_E sp014269185--1||s__Pseudomonas_E sp016518545--1||s__Pseudomonas_E sp016658545--1||s__Pseudomonas_E sp016865545--1||s__Pseudomonas_E sp019168305--1||s__Pseudomonas_E sp900101695--1||s__Pseudomonas_E taiwanensis--1||s__Pseudomonas_E vranovensis--1||s__Pseudomonas_E wadenswilerensis--1||s__Psychrosphaera sp013373245--1||s__Saliniradius amylolyticus--1||s__Salinivibrio sharmensis--1||s__Salinivibrio siamensis--1||s__Shewanella sp019209865--1||s__Teredinibacter franksiae--1||s__Teredinibacter purpureus--1||s__Teredinibacter sp007827375--1||s__Teredinibacter sp900177435--1||s__Vibrio caribbeanicus--1:heptad_counter=MCP-24H--3||MCP-40H--243||MCP-44H--4:lbd_counter=UNKNOWN--2:lca_tree=c__Gammaproteobacteria:length_avg=133.41052631578947:length_max=187.0:length_min=41.0:length_std=23.653749977919297:length_sum=12674.0:mismatch_avg=6.073684210526316:mismatch_max=49.0:mismatch_min=0.0:mismatch_std=9.204811536969727:mismatch_sum=577.0:name=N480091:qcovhsp_avg=99.37684210526317:qcovhsp_max=100.0:qcovhsp_min=95.5:qcovhsp_std=1.1491396070565834:qcovhsp_sum=9440.800000000001:qend_avg=133.49473684210525:qend_max=183.0:qend_min=41.0:qend_std=23.43477761344693:qend_sum=12682.0:qstart_avg=1.3157894736842106:qstart_max=6.0:qstart_min=1.0:qstart_std=0.9255608753240225:qstart_sum=125.0:ref_name_counter=GB_GCA_002434265.1_protein.faa_DJJS01000003.1_71@PF00015_full_PFAM.244.466--1||GB_GCA_010671725.1_protein.faa_JAAHBU010000360.1_4@PF00015_full_PFAM.245.475--1||RS_GCF_000292795.1_protein.faa_NZ_CM001561.1_3827@PF00015_full_PFAM.248.474--2||RS_GCF_000412675.1_protein.faa_NC_021505.1_3504@PF00015_full_PFAM.295.469--3||RS_GCF_000730605.1_protein.faa_NZ_BBIS01000044.1_44@PF00015_full_PFAM.292.468--1||RS_GCF_000730645.1_protein.faa_NZ_BBIU01000010.1_24@PF00015_full_PFAM.298.470--4||RS_GCF_002025705.1_protein.faa_NZ_CP018846.1_1385@PF00015_full_PFAM.302.467--1||RS_GCF_002736125.1_protein.faa_NZ_CP024085.1_1736@PF00015_full_PFAM.291.469--2||RS_GCF_002843585.1_protein.faa_NZ_CP025262.1_3061@PF00015_full_PFAM.302.470--1||RS_GCF_003205205.1_protein.faa_NZ_QJRL01000012.1_28@PF00015_full_PFAM.301.468--3||RS_GCF_004327335.1_protein.faa_NZ_QJUO01000048.1_3@PF00015_full_PFAM.256.326--1||RS_GCF_009932335.1_protein.faa_NZ_BLJF01000001.1_1066@PF00015_full_PFAM.288.470--45||RS_GCF_012975065.1_protein.faa_NZ_CP051857.1_1779@PF00015_full_PFAM.290.469--3||RS_GCF_013523055.1_protein.faa_NZ_JAAMQM010000007.1_27@PF00015_full_PFAM.304.467--1||RS_GCF_014269185.2_protein.faa_NZ_JABWRZ020000001.1_3162@PF00015_full_PFAM.290.469--22||RS_GCF_015680405.1_protein.faa_NZ_JADLJS010000018.1_13@PF00015_full_PFAM.288.470--1||RS_GCF_016658545.1_protein.faa_NZ_JACVZC010000123.1_6@PF00015_full_PFAM.292.468--2||RS_GCF_016865545.1_protein.faa_NZ_JADBHH010000002.1_97@PF00015_full_PFAM.295.474--1:scovhsp_avg=74.05684210526316:scovhsp_max=94.5:scovhsp_min=51.7:scovhsp_std=11.951040661814181:scovhsp_sum=7035.4:send_avg=154.5157894736842:send_max=212.0:send_min=61.0:send_std=24.805139806223043:send_sum=14679.0:sstart_avg=22.273684210526316:sstart_max=69.0:sstart_min=2.0:sstart_std=13.045291076128514:sstart_sum=2116.0],bf071352-484e-4cd9-905d-97a1d88cfaa5_5@MCPsignal.107.210:5e-09[&&NHX:Sample=rhiztom1:Type=capture:besthit=99.0:bitscore=179.0:capture_class=c__Gammaproteobacteria:capture_domain=d__Bacteria:capture_family=f__Pseudomonadaceae:capture_genus=g__Pseudomonas_E:capture_order=o__Pseudomonadales:capture_phylum=p__Proteobacteria:capture_species=s__Pseudomonas_E wadenswilerensis:evalue=8.92e-59:gapopen=0.0:heptad=MCP-40H:length=103.0:mismatch=1.0:qcovhsp=100.0:qend=103.0:qstart=1.0:ref_name=RS_GCF_014269185.2_protein.faa_NZ_JABWRZ020000001.1_3162@PF00015_full_PFAM.290.469:scovhsp=57.5:send=169.0:sstart=67.0])0:6e-09[&&NHX:Sample_counter=rhizpot1--14||rhizpot2--1||rhizpot3--2||rhiztom1--46||rhiztom2--11||rhiztom3--85:Type_counter=GTDB--92||capture--159:besthit_avg=95.45625:besthit_max=100.0:besthit_min=65.5:besthit_std=6.521685486049398:besthit_sum=9163.8:bitscore_avg=218.3947916666667:bitscore_max=274.0:bitscore_min=68.9:bitscore_std=38.610449553106506:bitscore_sum=20965.9:capture_class_counter=c__Alphaproteobacteria--1||c__Desulfobulbia--1||c__Desulfovibrionia--1||c__Gammaproteobacteria--151||c__Myxococcia--1||c__Nitrospiria--1||c__Planctomycetia--1||c__Spirochaetia--1||c__Verrucomicrobiae--1:capture_domain_counter=d__Bacteria--159:capture_family_counter=f__Alteromonadaceae--1||f__Desulfovibrionaceae--1||f__Desulfurivibrionaceae--1||f__Gallaecimonadaceae--1||f__Magnetospirillaceae--1||f__Myxococcaceae--1||f__Opitutaceae--1||f__Pseudomonadaceae--149||f__SCUR01--1||f__Treponemataceae--1||f__UBA1268--1:capture_genus_counter=g__Alteromonas--1||g__Archangium--1||g__BM506--1||g__Desulfovibrio--1||g__Gallaecimonas--1||g__Manganitrophus--1||g__Nibricoccus--1||g__Phaeospirillum--1||g__Pseudomonas_D--1||g__Pseudomonas_E--147||g__Pseudomonas_F--1||g__QWOQ01--1||g__Treponema_D--1:capture_order_counter=o__Desulfobulbales--1||o__Desulfovibrionales--1||o__Enterobacterales--2||o__Myxococcales--1||o__Opitutales--1||o__Pirellulales--1||o__Pseudomonadales--149||o__Rhodospirillales--1||o__SBBL01--1||o__Treponematales--1:capture_phylum_counter=p__Desulfobacterota--1||p__Desulfobacterota_I--1||p__Myxococcota--1||p__Nitrospirota--1||p__Planctomycetota--1||p__Proteobacteria--152||p__Spirochaetota--1||p__Verrucomicrobiota--1:capture_species_counter=s__Alteromonas sp018100795--1||s__Archangium violaceum_A--1||s__BM506 sp018822545--1||s__Desulfovibrio sp009712225--1||s__Gallaecimonas xiamenensis--1||s__Manganitrophus noduliformans--1||s__Nibricoccus sp016721945--1||s__Phaeospirillum sp903853455--1||s__Pseudomonas_D sp007692485--1||s__Pseudomonas_E asiatica--66||s__Pseudomonas_E fulgida--1||s__Pseudomonas_E hunanensis--36||s__Pseudomonas_E inefficax--4||s__Pseudomonas_E koreensis_C--1||s__Pseudomonas_E lactis--1||s__Pseudomonas_E moraviensis_A--1||s__Pseudomonas_E putida--16||s__Pseudomonas_E putida_F--1||s__Pseudomonas_E putida_K--5||s__Pseudomonas_E putida_P--1||s__Pseudomonas_E sp001297015--1||s__Pseudomonas_E sp002843585--7||s__Pseudomonas_E sp014268745--1||s__Pseudomonas_E sp016865545--3||s__Pseudomonas_E sp900187445--1||s__Pseudomonas_E wadenswilerensis--1||s__Pseudomonas_F alcaligenes_A--1||s__QWOQ01 sp003669585--1||s__Treponema_D sp902772975--1:evalue_avg=2.0104166666666668e-19:evalue_max=1.93e-17:evalue_min=4.2e-95:evalue_std=1.9697980014881394e-18:evalue_sum=1.93e-17:gapopen_avg=0.23958333333333334:gapopen_max=4.0:gapopen_min=0.0:gapopen_std=0.6608573644443639:gapopen_sum=23.0:gtdb_class_counter=c__Desulfitobacteriia--1||c__Gammaproteobacteria--91:gtdb_domain_counter=d__Bacteria--92:gtdb_family_counter=f__Alteromonadaceae--9||f__Cellvibrionaceae--4||f__Desulfitobacteriaceae--1||f__Halomonadaceae--3||f__Marinomonadaceae--1||f__Methylococcaceae--1||f__Oleiphilaceae--1||f__Pseudomonadaceae--53||f__Shewanellaceae--1||f__Vibrionaceae--18:gtdb_genus_counter=g__Aliidiomarina--2||g__Alteromonas--1||g__Desulfitobacterium--1||g__Enterovibrio--14||g__Idiomarina--3||g__JCM-19050--1||g__Marinomonas--1||g__Methylogaea--1||g__Oceanospirillum--3||g__Oleiphilus--1||g__Pseudidiomarina--1||g__Pseudomonas_E--53||g__Psychrosphaera--1||g__Saliniradius--1||g__Salinivibrio--2||g__Shewanella--1||g__Teredinibacter--4||g__Vibrio--1:gtdb_order_counter=o__Desulfitobacteriales--1||o__Enterobacterales--28||o__Methylococcales--1||o__Pseudomonadales--62:gtdb_phylum_counter=p__Firmicutes_B--1||p__Proteobacteria--91:gtdb_species_counter=s__Aliidiomarina maris--1||s__Aliidiomarina sp001458075--1||s__Alteromonas naphthalenivorans--1||s__Desulfitobacterium chlororespirans--1||s__Enterovibrio baiacu--1||s__Enterovibrio calviensis--1||s__Enterovibrio celer--1||s__Enterovibrio coralii--1||s__Enterovibrio indicus--1||s__Enterovibrio marinus--1||s__Enterovibrio norvegicus--1||s__Enterovibrio norvegicus_A--1||s__Enterovibrio pacificus--2||s__Enterovibrio sedimenti--1||s__Enterovibrio sp004116385--3||s__Idiomarina fontislapidosi--1||s__Idiomarina sp001870515--1||s__Idiomarina sp002685255--1||s__JCM-19050 sp001310455--1||s__Marinomonas profundimaris--1||s__Methylogaea sp004299145--1||s__Oceanospirillum maris--1||s__Oceanospirillum multiglobuliferum--1||s__Oceanospirillum sanctuarii--1||s__Oleiphilus messinensis--1||s__Pseudidiomarina planktonica--1||s__Pseudomonas_E alkylphenolica--1||s__Pseudomonas_E alkylphenolica_A--1||s__Pseudomonas_E alkylphenolica_B--1||s__Pseudomonas_E asiatica--1||s__Pseudomonas_E brassicae--1||s__Pseudomonas_E capeferrum--1||s__Pseudomonas_E donghuensis--1||s__Pseudomonas_E fulva--1||s__Pseudomonas_E hunanensis--1||s__Pseudomonas_E inefficax--1||s__Pseudomonas_E juntendi--1||s__Pseudomonas_E laurentiana--1||s__Pseudomonas_E monteilii--1||s__Pseudomonas_E parafulva--1||s__Pseudomonas_E parafulva_A--1||s__Pseudomonas_E parafulva_B--1||s__Pseudomonas_E pudica--1||s__Pseudomonas_E putida--1||s__Pseudomonas_E putida_B--1||s__Pseudomonas_E putida_F--1||s__Pseudomonas_E putida_H--1||s__Pseudomonas_E putida_M--1||s__Pseudomonas_E putida_P--1||s__Pseudomonas_E putida_Q--1||s__Pseudomonas_E putida_R--1||s__Pseudomonas_E qingdaonensis--1||s__Pseudomonas_E sp000935045--1||s__Pseudomonas_E sp000955815--1||s__Pseudomonas_E sp001422615--1||s__Pseudomonas_E sp001642705--1||s__Pseudomonas_E sp002113165--1||s__Pseudomonas_E sp002165135--1||s__Pseudomonas_E sp002386445--1||s__Pseudomonas_E sp002753995--1||s__Pseudomonas_E sp003024385--1||s__Pseudomonas_E sp003105155--1||s__Pseudomonas_E sp003205205--1||s__Pseudomonas_E sp003331055--1||s__Pseudomonas_E sp004214895--1||s__Pseudomonas_E sp004353925--1||s__Pseudomonas_E sp004803755--1||s__Pseudomonas_E sp012975065--1||s__Pseudomonas_E sp013179515--1||s__Pseudomonas_E sp014268975--1||s__Pseudomonas_E sp014269185--1||s__Pseudomonas_E sp016518545--1||s__Pseudomonas_E sp016658545--1||s__Pseudomonas_E sp016865545--1||s__Pseudomonas_E sp019168305--1||s__Pseudomonas_E sp900101695--1||s__Pseudomonas_E taiwanensis--1||s__Pseudomonas_E vranovensis--1||s__Pseudomonas_E wadenswilerensis--1||s__Psychrosphaera sp013373245--1||s__Saliniradius amylolyticus--1||s__Salinivibrio sharmensis--1||s__Salinivibrio siamensis--1||s__Shewanella sp019209865--1||s__Teredinibacter franksiae--1||s__Teredinibacter purpureus--1||s__Teredinibacter sp007827375--1||s__Teredinibacter sp900177435--1||s__Vibrio caribbeanicus--1:heptad_counter=MCP-24H--3||MCP-40H--244||MCP-44H--4:lbd_counter=UNKNOWN--2:lca_tree=c__Gammaproteobacteria:length_avg=133.09375:length_max=187.0:length_min=41.0:length_std=23.732756898430488:length_sum=12777.0:mismatch_avg=6.020833333333333:mismatch_max=49.0:mismatch_min=0.0:mismatch_std=9.170868255590825:mismatch_sum=578.0:name=N480093:qcovhsp_avg=99.38333333333333:qcovhsp_max=100.0:qcovhsp_min=95.5:qcovhsp_std=1.1448435118681795:qcovhsp_sum=9540.8:qend_avg=133.17708333333334:qend_max=183.0:qend_min=41.0:qend_std=23.517963925327006:qend_sum=12785.0:qstart_avg=1.3125:qstart_max=6.0:qstart_min=1.0:qstart_std=0.9212405823270683:qstart_sum=126.0:ref_name_counter=GB_GCA_002434265.1_protein.faa_DJJS01000003.1_71@PF00015_full_PFAM.244.466--1||GB_GCA_010671725.1_protein.faa_JAAHBU010000360.1_4@PF00015_full_PFAM.245.475--1||RS_GCF_000292795.1_protein.faa_NZ_CM001561.1_3827@PF00015_full_PFAM.248.474--2||RS_GCF_000412675.1_protein.faa_NC_021505.1_3504@PF00015_full_PFAM.295.469--3||RS_GCF_000730605.1_protein.faa_NZ_BBIS01000044.1_44@PF00015_full_PFAM.292.468--1||RS_GCF_000730645.1_protein.faa_NZ_BBIU01000010.1_24@PF00015_full_PFAM.298.470--4||RS_GCF_002025705.1_protein.faa_NZ_CP018846.1_1385@PF00015_full_PFAM.302.467--1||RS_GCF_002736125.1_protein.faa_NZ_CP024085.1_1736@PF00015_full_PFAM.291.469--2||RS_GCF_002843585.1_protein.faa_NZ_CP025262.1_3061@PF00015_full_PFAM.302.470--1||RS_GCF_003205205.1_protein.faa_NZ_QJRL01000012.1_28@PF00015_full_PFAM.301.468--3||RS_GCF_004327335.1_protein.faa_NZ_QJUO01000048.1_3@PF00015_full_PFAM.256.326--1||RS_GCF_009932335.1_protein.faa_NZ_BLJF01000001.1_1066@PF00015_full_PFAM.288.470--45||RS_GCF_012975065.1_protein.faa_NZ_CP051857.1_1779@PF00015_full_PFAM.290.469--3||RS_GCF_013523055.1_protein.faa_NZ_JAAMQM010000007.1_27@PF00015_full_PFAM.304.467--1||RS_GCF_014269185.2_protein.faa_NZ_JABWRZ020000001.1_3162@PF00015_full_PFAM.290.469--23||RS_GCF_015680405.1_protein.faa_NZ_JADLJS010000018.1_13@PF00015_full_PFAM.288.470--1||RS_GCF_016658545.1_protein.faa_NZ_JACVZC010000123.1_6@PF00015_full_PFAM.292.468--2||RS_GCF_016865545.1_protein.faa_NZ_JADBHH010000002.1_97@PF00015_full_PFAM.295.474--1:scovhsp_avg=73.88437499999999:scovhsp_max=94.5:scovhsp_min=51.7:scovhsp_std=12.007474234825574:scovhsp_sum=7092.9:send_avg=154.66666666666666:send_max=212.0:send_min=61.0:send_std=24.71848516337378:send_sum=14848.0:sstart_avg=22.739583333333332:sstart_max=69.0:sstart_min=2.0:sstart_std=13.75595166247508:sstart_sum=2183.0])0.896:0.0205612[&&NHX:Sample_counter=rhizpot1--14||rhizpot2--1||rhizpot3--2||rhiztom1--47||rhiztom2--11||rhiztom3--85:Type_counter=GTDB--92||capture--160:besthit_avg=95.45625000000001:besthit_max=100.0:besthit_min=65.5:besthit_std=6.521685486049398:besthit_sum=9163.800000000001:bitscore_avg=218.3947916666667:bitscore_max=274.0:bitscore_min=68.9:bitscore_std=38.610449553106506:bitscore_sum=20965.9:capture_class_counter=c__Alphaproteobacteria--1||c__Desulfobulbia--1||c__Desulfovibrionia--1||c__Gammaproteobacteria--152||c__Myxococcia--1||c__Nitrospiria--1||c__Planctomycetia--1||c__Spirochaetia--1||c__Verrucomicrobiae--1:capture_domain_counter=d__Bacteria--160:capture_family_counter=f__Alteromonadaceae--1||f__Desulfovibrionaceae--1||f__Desulfurivibrionaceae--1||f__Gallaecimonadaceae--1||f__Magnetospirillaceae--1||f__Myxococcaceae--1||f__Opitutaceae--1||f__Pseudomonadaceae--150||f__SCUR01--1||f__Treponemataceae--1||f__UBA1268--1:capture_genus_counter=g__Alteromonas--1||g__Archangium--1||g__BM506--1||g__Desulfovibrio--1||g__Gallaecimonas--1||g__Manganitrophus--1||g__Nibricoccus--1||g__Phaeospirillum--1||g__Pseudomonas_D--1||g__Pseudomonas_E--148||g__Pseudomonas_F--1||g__QWOQ01--1||g__Treponema_D--1:capture_order_counter=o__Desulfobulbales--1||o__Desulfovibrionales--1||o__Enterobacterales--2||o__Myxococcales--1||o__Opitutales--1||o__Pirellulales--1||o__Pseudomonadales--150||o__Rhodospirillales--1||o__SBBL01--1||o__Treponematales--1:capture_phylum_counter=p__Desulfobacterota--1||p__Desulfobacterota_I--1||p__Myxococcota--1||p__Nitrospirota--1||p__Planctomycetota--1||p__Proteobacteria--153||p__Spirochaetota--1||p__Verrucomicrobiota--1:capture_species_counter=s__Alteromonas sp018100795--1||s__Archangium violaceum_A--1||s__BM506 sp018822545--1||s__Desulfovibrio sp009712225--1||s__Gallaecimonas xiamenensis--1||s__Manganitrophus noduliformans--1||s__Nibricoccus sp016721945--1||s__Phaeospirillum sp903853455--1||s__Pseudomonas_D sp007692485--1||s__Pseudomonas_E asiatica--66||s__Pseudomonas_E fulgida--1||s__Pseudomonas_E hunanensis--36||s__Pseudomonas_E inefficax--4||s__Pseudomonas_E koreensis_C--1||s__Pseudomonas_E lactis--1||s__Pseudomonas_E moraviensis_A--1||s__Pseudomonas_E putida--17||s__Pseudomonas_E putida_F--1||s__Pseudomonas_E putida_K--5||s__Pseudomonas_E putida_P--1||s__Pseudomonas_E sp001297015--1||s__Pseudomonas_E sp002843585--7||s__Pseudomonas_E sp014268745--1||s__Pseudomonas_E sp016865545--3||s__Pseudomonas_E sp900187445--1||s__Pseudomonas_E wadenswilerensis--1||s__Pseudomonas_F alcaligenes_A--1||s__QWOQ01 sp003669585--1||s__Treponema_D sp902772975--1:evalue_avg=2.0104166666666668e-19:evalue_max=1.93e-17:evalue_min=4.2e-95:evalue_std=1.9697980014881394e-18:evalue_sum=1.93e-17:gapopen_avg=0.23958333333333334:gapopen_max=4.0:gapopen_min=0.0:gapopen_std=0.6608573644443639:gapopen_sum=23.0:gtdb_class_counter=c__Desulfitobacteriia--1||c__Gammaproteobacteria--91:gtdb_domain_counter=d__Bacteria--92:gtdb_family_counter=f__Alteromonadaceae--9||f__Cellvibrionaceae--4||f__Desulfitobacteriaceae--1||f__Halomonadaceae--3||f__Marinomonadaceae--1||f__Methylococcaceae--1||f__Oleiphilaceae--1||f__Pseudomonadaceae--53||f__Shewanellaceae--1||f__Vibrionaceae--18:gtdb_genus_counter=g__Aliidiomarina--2||g__Alteromonas--1||g__Desulfitobacterium--1||g__Enterovibrio--14||g__Idiomarina--3||g__JCM-19050--1||g__Marinomonas--1||g__Methylogaea--1||g__Oceanospirillum--3||g__Oleiphilus--1||g__Pseudidiomarina--1||g__Pseudomonas_E--53||g__Psychrosphaera--1||g__Saliniradius--1||g__Salinivibrio--2||g__Shewanella--1||g__Teredinibacter--4||g__Vibrio--1:gtdb_order_counter=o__Desulfitobacteriales--1||o__Enterobacterales--28||o__Methylococcales--1||o__Pseudomonadales--62:gtdb_phylum_counter=p__Firmicutes_B--1||p__Proteobacteria--91:gtdb_species_counter=s__Aliidiomarina maris--1||s__Aliidiomarina sp001458075--1||s__Alteromonas naphthalenivorans--1||s__Desulfitobacterium chlororespirans--1||s__Enterovibrio baiacu--1||s__Enterovibrio calviensis--1||s__Enterovibrio celer--1||s__Enterovibrio coralii--1||s__Enterovibrio indicus--1||s__Enterovibrio marinus--1||s__Enterovibrio norvegicus--1||s__Enterovibrio norvegicus_A--1||s__Enterovibrio pacificus--2||s__Enterovibrio sedimenti--1||s__Enterovibrio sp004116385--3||s__Idiomarina fontislapidosi--1||s__Idiomarina sp001870515--1||s__Idiomarina sp002685255--1||s__JCM-19050 sp001310455--1||s__Marinomonas profundimaris--1||s__Methylogaea sp004299145--1||s__Oceanospirillum maris--1||s__Oceanospirillum multiglobuliferum--1||s__Oceanospirillum sanctuarii--1||s__Oleiphilus messinensis--1||s__Pseudidiomarina planktonica--1||s__Pseudomonas_E alkylphenolica--1||s__Pseudomonas_E alkylphenolica_A--1||s__Pseudomonas_E alkylphenolica_B--1||s__Pseudomonas_E asiatica--1||s__Pseudomonas_E brassicae--1||s__Pseudomonas_E capeferrum--1||s__Pseudomonas_E donghuensis--1||s__Pseudomonas_E fulva--1||s__Pseudomonas_E hunanensis--1||s__Pseudomonas_E inefficax--1||s__Pseudomonas_E juntendi--1||s__Pseudomonas_E laurentiana--1||s__Pseudomonas_E monteilii--1||s__Pseudomonas_E parafulva--1||s__Pseudomonas_E parafulva_A--1||s__Pseudomonas_E parafulva_B--1||s__Pseudomonas_E pudica--1||s__Pseudomonas_E putida--1||s__Pseudomonas_E putida_B--1||s__Pseudomonas_E putida_F--1||s__Pseudomonas_E putida_H--1||s__Pseudomonas_E putida_M--1||s__Pseudomonas_E putida_P--1||s__Pseudomonas_E putida_Q--1||s__Pseudomonas_E putida_R--1||s__Pseudomonas_E qingdaonensis--1||s__Pseudomonas_E sp000935045--1||s__Pseudomonas_E sp000955815--1||s__Pseudomonas_E sp001422615--1||s__Pseudomonas_E sp001642705--1||s__Pseudomonas_E sp002113165--1||s__Pseudomonas_E sp002165135--1||s__Pseudomonas_E sp002386445--1||s__Pseudomonas_E sp002753995--1||s__Pseudomonas_E sp003024385--1||s__Pseudomonas_E sp003105155--1||s__Pseudomonas_E sp003205205--1||s__Pseudomonas_E sp003331055--1||s__Pseudomonas_E sp004214895--1||s__Pseudomonas_E sp004353925--1||s__Pseudomonas_E sp004803755--1||s__Pseudomonas_E sp012975065--1||s__Pseudomonas_E sp013179515--1||s__Pseudomonas_E sp014268975--1||s__Pseudomonas_E sp014269185--1||s__Pseudomonas_E sp016518545--1||s__Pseudomonas_E sp016658545--1||s__Pseudomonas_E sp016865545--1||s__Pseudomonas_E sp019168305--1||s__Pseudomonas_E sp900101695--1||s__Pseudomonas_E taiwanensis--1||s__Pseudomonas_E vranovensis--1||s__Pseudomonas_E wadenswilerensis--1||s__Psychrosphaera sp013373245--1||s__Saliniradius amylolyticus--1||s__Salinivibrio sharmensis--1||s__Salinivibrio siamensis--1||s__Shewanella sp019209865--1||s__Teredinibacter franksiae--1||s__Teredinibacter purpureus--1||s__Teredinibacter sp007827375--1||s__Teredinibacter sp900177435--1||s__Vibrio caribbeanicus--1:heptad_counter=MCP-24H--3||MCP-40H--245||MCP-44H--4:lbd_counter=UNKNOWN--2:lca_tree=c__Gammaproteobacteria:length_avg=133.09375:length_max=187.0:length_min=41.0:length_std=23.732756898430488:length_sum=12777.0:mismatch_avg=6.020833333333333:mismatch_max=49.0:mismatch_min=0.0:mismatch_std=9.170868255590824:mismatch_sum=578.0:name=N480094:qcovhsp_avg=99.38333333333333:qcovhsp_max=100.0:qcovhsp_min=95.5:qcovhsp_std=1.1448435118681795:qcovhsp_sum=9540.8:qend_avg=133.17708333333334:qend_max=183.0:qend_min=41.0:qend_std=23.517963925327006:qend_sum=12785.0:qstart_avg=1.3125:qstart_max=6.0:qstart_min=1.0:qstart_std=0.9212405823270683:qstart_sum=126.0:ref_name_counter=GB_GCA_002434265.1_protein.faa_DJJS01000003.1_71@PF00015_full_PFAM.244.466--1||GB_GCA_010671725.1_protein.faa_JAAHBU010000360.1_4@PF00015_full_PFAM.245.475--1||RS_GCF_000292795.1_protein.faa_NZ_CM001561.1_3827@PF00015_full_PFAM.248.474--2||RS_GCF_000412675.1_protein.faa_NC_021505.1_3504@PF00015_full_PFAM.295.469--3||RS_GCF_000730605.1_protein.faa_NZ_BBIS01000044.1_44@PF00015_full_PFAM.292.468--1||RS_GCF_000730645.1_protein.faa_NZ_BBIU01000010.1_24@PF00015_full_PFAM.298.470--4||RS_GCF_002025705.1_protein.faa_NZ_CP018846.1_1385@PF00015_full_PFAM.302.467--1||RS_GCF_002736125.1_protein.faa_NZ_CP024085.1_1736@PF00015_full_PFAM.291.469--2||RS_GCF_002843585.1_protein.faa_NZ_CP025262.1_3061@PF00015_full_PFAM.302.470--1||RS_GCF_003205205.1_protein.faa_NZ_QJRL01000012.1_28@PF00015_full_PFAM.301.468--3||RS_GCF_004327335.1_protein.faa_NZ_QJUO01000048.1_3@PF00015_full_PFAM.256.326--1||RS_GCF_009932335.1_protein.faa_NZ_BLJF01000001.1_1066@PF00015_full_PFAM.288.470--45||RS_GCF_012975065.1_protein.faa_NZ_CP051857.1_1779@PF00015_full_PFAM.290.469--3||RS_GCF_013523055.1_protein.faa_NZ_JAAMQM010000007.1_27@PF00015_full_PFAM.304.467--1||RS_GCF_014269185.2_protein.faa_NZ_JABWRZ020000001.1_3162@PF00015_full_PFAM.290.469--23||RS_GCF_015680405.1_protein.faa_NZ_JADLJS010000018.1_13@PF00015_full_PFAM.288.470--1||RS_GCF_016658545.1_protein.faa_NZ_JACVZC010000123.1_6@PF00015_full_PFAM.292.468--2||RS_GCF_016865545.1_protein.faa_NZ_JADBHH010000002.1_97@PF00015_full_PFAM.295.474--1:scovhsp_avg=73.88437499999999:scovhsp_max=94.5:scovhsp_min=51.7:scovhsp_std=12.007474234825574:scovhsp_sum=7092.9:send_avg=154.66666666666666:send_max=212.0:send_min=61.0:send_std=24.71848516337378:send_sum=14848.0:sstart_avg=22.739583333333332:sstart_max=69.0:sstart_min=2.0:sstart_std=13.75595166247508:sstart_sum=2183.0])0.997:0.0618724[&&NHX:Sample_counter=rhizpot1--74||rhizpot2--11||rhizpot3--21||rhiztom1--69||rhiztom2--19||rhiztom3--126:Type_counter=GTDB--539||capture--320:besthit_avg=96.21706161137442:besthit_max=100.0:besthit_min=65.5:besthit_std=5.680039645317314:besthit_sum=20301.800000000003:bitscore_avg=223.6838862559242:bitscore_max=314.0:bitscore_min=68.9:bitscore_std=42.54371562417663:bitscore_sum=47197.3:capture_class_counter=c__Alphaproteobacteria--6||c__Bacilli--2||c__Campylobacteria--1||c__Clostridia--3||c__Deferrisomatia--1||c__Desulfobacteria--1||c__Desulfobulbia--1||c__Desulfovibrionia--1||c__Desulfuromonadia--8||c__Eremiobacteria--2||c__Gammaproteobacteria--286||c__Gemmatimonadetes--1||c__Leptospirae--2||c__Myxococcia--1||c__Nitrospiria--1||c__Planctomycetia--1||c__Spirochaetia--1||c__Verrucomicrobiae--1:capture_domain_counter=d__Bacteria--320:capture_family_counter=f__Alteromonadaceae--1||f__Baltobacteraceae--2||f__Brevibacillaceae--1||f__Burkholderiaceae--3||f__CAIOGM01--1||f__Deferrisomataceae--1||f__Desulfococcaceae--1||f__Desulfovibrionaceae--1||f__Desulfurivibrionaceae--1||f__Devosiaceae--1||f__Enterobacteriaceae--1||f__GWC2-71-9--1||f__Gallaecimonadaceae--1||f__Gallionellaceae--1||f__Lachnospiraceae--2||f__Leptospiraceae--2||f__Magnetospirillaceae--2||f__Myxococcaceae--1||f__NBRC-103111--1||f__Oleiphilaceae--1||f__Opitutaceae--1||f__Pseudomonadaceae--276||f__Pseudopelobacteraceae--7||f__Rhodobacteraceae--1||f__SCUR01--1||f__SZUA-545--1||f__Shewanellaceae--2||f__Sphingomonadaceae--1||f__Treponemataceae--1||f__UBA1268--1||f__WQUN01--1||f__Xanthobacteraceae--1:capture_genus_counter=g__20CM-2-65-7--1||g__Alteromonas--1||g__Archangium--1||g__BM506--1||g__Brevibacillus--1||g__CAIOGM01--1||g__Deferrisoma--1||g__Desulfovibrio--1||g__Devosia_A--1||g__Epibacterium--1||g__Gallaecimonas--1||g__JAABRU01--1||g__JABEUX01--2||g__Leptospira--2||g__Manganitrophus--1||g__Marinobacter--1||g__Nibricoccus--1||g__PALSA-1006--1||g__Paenibacillus_G--1||g__Paucibacter--1||g__Pectobacterium--1||g__Phaeospirillum--2||g__Pseudomonas_D--1||g__Pseudomonas_E--274||g__Pseudomonas_F--1||g__QWOQ01--1||g__Rhodoplanes--1||g__Rubrivivax--1||g__SZUA-545--1||g__Shewanella--2||g__Sphingomonas--1||g__Treponema_D--1||g__Trichlorobacter--7||g__Undibacterium--1||g__Ventrimonas--2||g__WRAH01--1:capture_order_counter=o__Baltobacterales--2||o__Brevibacillales--1||o__Burkholderiales--4||o__Campylobacterales--1||o__Deferrisomatales--1||o__Desulfobacterales--1||o__Desulfobulbales--1||o__Desulfovibrionales--1||o__Enterobacterales--5||o__Gemmatimonadales--1||o__Geobacterales--8||o__Lachnospirales--3||o__Leptospirales--2||o__Myxococcales--1||o__Opitutales--1||o__Paenibacillales--1||o__Pirellulales--1||o__Pseudomonadales--277||o__Rhizobiales--2||o__Rhodobacterales--1||o__Rhodospirillales--2||o__SBBL01--1||o__Sphingomonadales--1||o__Treponematales--1:capture_phylum_counter=p__Campylobacterota--1||p__Desulfobacterota--10||p__Desulfobacterota_C--1||p__Desulfobacterota_I--1||p__Eremiobacterota--2||p__Firmicutes--2||p__Firmicutes_A--3||p__Gemmatimonadota--1||p__Myxococcota--1||p__Nitrospirota--1||p__Planctomycetota--1||p__Proteobacteria--292||p__Spirochaetota--3||p__Verrucomicrobiota--1:capture_species_counter=s__20CM-2-65-7 sp003221895--1||s__Alteromonas sp018100795--1||s__Archangium violaceum_A--1||s__BM506 sp018822545--1||s__Brevibacillus choshinensis_A--1||s__CAIOGM01 sp903857795--1||s__Deferrisoma camini--1||s__Desulfovibrio sp009712225--1||s__Devosia_A sp001899075--1||s__Epibacterium multivorans--1||s__Gallaecimonas xiamenensis--1||s__JAABRU01 sp011390755--1||s__JABEUX01 sp013044185--2||s__Leptospira gomenensis--1||s__Leptospira stimsonii--1||s__Manganitrophus noduliformans--1||s__Marinobacter sp017643965--1||s__Nibricoccus sp016721945--1||s__PALSA-1006 sp009773615--1||s__Paenibacillus_G ehimensis--1||s__Paucibacter sp018780645--1||s__Pectobacterium zantedeschiae--1||s__Phaeospirillum sp903853455--2||s__Pseudomonas_D sp007692485--1||s__Pseudomonas_E agarici--1||s__Pseudomonas_E asiatica--66||s__Pseudomonas_E atacamensis--17||s__Pseudomonas_E benzenivorans--2||s__Pseudomonas_E cedrina--2||s__Pseudomonas_E fluorescens_AO--1||s__Pseudomonas_E fluorescens_BP--1||s__Pseudomonas_E frederiksbergensis_A--9||s__Pseudomonas_E fulgida--1||s__Pseudomonas_E granadensis--1||s__Pseudomonas_E hunanensis--36||s__Pseudomonas_E inefficax--4||s__Pseudomonas_E koreensis_C--3||s__Pseudomonas_E lactis--4||s__Pseudomonas_E lini--1||s__Pseudomonas_E marginalis_B--1||s__Pseudomonas_E moraviensis_A--17||s__Pseudomonas_E neuropathica--1||s__Pseudomonas_E ovata--3||s__Pseudomonas_E prosekii--1||s__Pseudomonas_E putida--17||s__Pseudomonas_E putida_F--1||s__Pseudomonas_E putida_K--17||s__Pseudomonas_E putida_P--1||s__Pseudomonas_E rhodesiae--3||s__Pseudomonas_E saponiphila--1||s__Pseudomonas_E sp000282415--1||s__Pseudomonas_E sp000512695--2||s__Pseudomonas_E sp001297015--7||s__Pseudomonas_E sp002303925--1||s__Pseudomonas_E sp002840155--1||s__Pseudomonas_E sp002843585--9||s__Pseudomonas_E sp003014915--1||s__Pseudomonas_E sp003033885--4||s__Pseudomonas_E sp003523465--2||s__Pseudomonas_E sp009866765--1||s__Pseudomonas_E sp013386585--1||s__Pseudomonas_E sp014268745--16||s__Pseudomonas_E sp016865545--4||s__Pseudomonas_E sp019200975--1||s__Pseudomonas_E sp900187445--2||s__Pseudomonas_E sp900581005--2||s__Pseudomonas_E sp900601905--1||s__Pseudomonas_E sp902506495--1||s__Pseudomonas_E syringae_E--1||s__Pseudomonas_E umsongensis--1||s__Pseudomonas_E veronii--1||s__Pseudomonas_E viridiflava_C--1||s__Pseudomonas_E wadenswilerensis--1||s__Pseudomonas_F alcaligenes_A--1||s__QWOQ01 sp003669585--1||s__Rhodoplanes serenus--1||s__Rubrivivax sp001295865--1||s__SZUA-545 sp003250175--1||s__Shewanella algidipiscicola--1||s__Shewanella denitrificans--1||s__Sphingomonas sp012927115--1||s__Treponema_D sp902772975--1||s__Trichlorobacter sp002452325--7||s__Undibacterium sp014284365--1||s__Ventrimonas sp003669055--2||s__WRAH01 sp009788085--1:evalue_avg=9.147679146919432e-20:evalue_max=1.93e-17:evalue_min=5.98e-110:evalue_std=1.328666271269474e-18:evalue_sum=1.9301603000000002e-17:gapopen_avg=0.22748815165876776:gapopen_max=4.0:gapopen_min=0.0:gapopen_std=0.5979352119720758:gapopen_sum=48.0:gtdb_class_counter=c__Desulfitobacteriia--1||c__Gammaproteobacteria--538:gtdb_domain_counter=d__Bacteria--539:gtdb_family_counter=f__Alteromonadaceae--9||f__Burkholderiaceae--1||f__Cellvibrionaceae--4||f__Desulfitobacteriaceae--1||f__Halomonadaceae--3||f__Marinomonadaceae--1||f__Methylococcaceae--1||f__Oleiphilaceae--1||f__Pseudomonadaceae--499||f__Shewanellaceae--1||f__Vibrionaceae--18:gtdb_genus_counter=g__Aliidiomarina--2||g__Alteromonas--1||g__Desulfitobacterium--1||g__Enterovibrio--14||g__Idiomarina--3||g__JCM-19050--1||g__LMUX01--1||g__Marinomonas--1||g__Methylogaea--1||g__Oceanospirillum--3||g__Oleiphilus--1||g__Pseudidiomarina--1||g__Pseudomonas_E--499||g__Psychrosphaera--1||g__Saliniradius--1||g__Salinivibrio--2||g__Shewanella--1||g__Teredinibacter--4||g__Vibrio--1:gtdb_order_counter=o__Burkholderiales--1||o__Desulfitobacteriales--1||o__Enterobacterales--28||o__Methylococcales--1||o__Pseudomonadales--508:gtdb_phylum_counter=p__Firmicutes_B--1||p__Proteobacteria--538:gtdb_species_counter=s__Aliidiomarina maris--1||s__Aliidiomarina sp001458075--1||s__Alteromonas naphthalenivorans--1||s__Desulfitobacterium chlororespirans--1||s__Enterovibrio baiacu--1||s__Enterovibrio calviensis--1||s__Enterovibrio celer--1||s__Enterovibrio coralii--1||s__Enterovibrio indicus--1||s__Enterovibrio marinus--1||s__Enterovibrio norvegicus--1||s__Enterovibrio norvegicus_A--1||s__Enterovibrio pacificus--2||s__Enterovibrio sedimenti--1||s__Enterovibrio sp004116385--3||s__Idiomarina fontislapidosi--1||s__Idiomarina sp001870515--1||s__Idiomarina sp002685255--1||s__JCM-19050 sp001310455--1||s__LMUX01 sp009765705--1||s__Marinomonas profundimaris--1||s__Methylogaea sp004299145--1||s__Oceanospirillum maris--1||s__Oceanospirillum multiglobuliferum--1||s__Oceanospirillum sanctuarii--1||s__Oleiphilus messinensis--1||s__Pseudidiomarina planktonica--1||s__Pseudomonas_E abietaniphila--1||s__Pseudomonas_E alkylphenolica--1||s__Pseudomonas_E alkylphenolica_A--1||s__Pseudomonas_E alkylphenolica_B--1||s__Pseudomonas_E allokribbensis--1||s__Pseudomonas_E amygdali--1||s__Pseudomonas_E anatoliensis--1||s__Pseudomonas_E antarctica--1||s__Pseudomonas_E antarctica_A--1||s__Pseudomonas_E arsenicoxydans--1||s__Pseudomonas_E arsenicoxydans_A--1||s__Pseudomonas_E asiatica--1||s__Pseudomonas_E asplenii--1||s__Pseudomonas_E asplenii_A--1||s__Pseudomonas_E asturiensis--1||s__Pseudomonas_E atacamensis--1||s__Pseudomonas_E avellanae--1||s__Pseudomonas_E azotoformans--1||s__Pseudomonas_E azotoformans_A--1||s__Pseudomonas_E azotoformans_B--1||s__Pseudomonas_E baetica--1||s__Pseudomonas_E batumici--1||s__Pseudomonas_E bijieensis--1||s__Pseudomonas_E bohemica--1||s__Pseudomonas_E brassicacearum--1||s__Pseudomonas_E brassicacearum_A--1||s__Pseudomonas_E brassicacearum_D--1||s__Pseudomonas_E brassicacearum_E--1||s__Pseudomonas_E brassicae--1||s__Pseudomonas_E brenneri--1||s__Pseudomonas_E bubulae--1||s__Pseudomonas_E canadensis--1||s__Pseudomonas_E capeferrum--1||s__Pseudomonas_E capeferrum_A--1||s__Pseudomonas_E capsici--1||s__Pseudomonas_E caricapapayae--1||s__Pseudomonas_E caspiana--1||s__Pseudomonas_E cedrina--1||s__Pseudomonas_E cerasi--1||s__Pseudomonas_E chlororaphis--1||s__Pseudomonas_E chlororaphis_D--1||s__Pseudomonas_E chlororaphis_E--1||s__Pseudomonas_E chlororaphis_F--1||s__Pseudomonas_E chlororaphis_G--1||s__Pseudomonas_E cichorii--1||s__Pseudomonas_E cichorii_B--1||s__Pseudomonas_E cichorii_C--1||s__Pseudomonas_E cichorii_D--1||s__Pseudomonas_E congelans--1||s__Pseudomonas_E corrugata--1||s__Pseudomonas_E costantinii--1||s__Pseudomonas_E cremoricolorata--1||s__Pseudomonas_E cremoricolorata_A--1||s__Pseudomonas_E cremoris--1||s__Pseudomonas_E crudilactis--1||s__Pseudomonas_E cyclaminis--1||s__Pseudomonas_E deceptionensis--1||s__Pseudomonas_E donghuensis--1||s__Pseudomonas_E edaphica--1||s__Pseudomonas_E entomophila--1||s__Pseudomonas_E entomophila_A--1||s__Pseudomonas_E entomophila_B--1||s__Pseudomonas_E entomophila_C--1||s__Pseudomonas_E eucalypticola--1||s__Pseudomonas_E extremaustralis--1||s__Pseudomonas_E extremorientalis--1||s__Pseudomonas_E fildesensis--1||s__Pseudomonas_E floridensis--1||s__Pseudomonas_E fluorescens--1||s__Pseudomonas_E fluorescens_A--1||s__Pseudomonas_E fluorescens_AA--1||s__Pseudomonas_E fluorescens_AJ--1||s__Pseudomonas_E fluorescens_AM--1||s__Pseudomonas_E fluorescens_AN--1||s__Pseudomonas_E fluorescens_AO--1||s__Pseudomonas_E fluorescens_AP--1||s__Pseudomonas_E fluorescens_AQ--1||s__Pseudomonas_E fluorescens_B--1||s__Pseudomonas_E fluorescens_BA--1||s__Pseudomonas_E fluorescens_BB--1||s__Pseudomonas_E fluorescens_BC--1||s__Pseudomonas_E fluorescens_BD--1||s__Pseudomonas_E fluorescens_BE--1||s__Pseudomonas_E fluorescens_BF--1||s__Pseudomonas_E fluorescens_BG--1||s__Pseudomonas_E fluorescens_BH--1||s__Pseudomonas_E fluorescens_BI--1||s__Pseudomonas_E fluorescens_BJ--1||s__Pseudomonas_E fluorescens_BM--1||s__Pseudomonas_E fluorescens_BN--1||s__Pseudomonas_E fluorescens_BO--1||s__Pseudomonas_E fluorescens_BP--1||s__Pseudomonas_E fluorescens_BQ--1||s__Pseudomonas_E fluorescens_BR--1||s__Pseudomonas_E fluorescens_BT--1||s__Pseudomonas_E fluorescens_BU--1||s__Pseudomonas_E fluorescens_BV--1||s__Pseudomonas_E fluorescens_BW--1||s__Pseudomonas_E fluorescens_BX--1||s__Pseudomonas_E fluorescens_BY--1||s__Pseudomonas_E fluorescens_C--1||s__Pseudomonas_E fluorescens_E--1||s__Pseudomonas_E fluorescens_G--1||s__Pseudomonas_E fluorescens_H--1||s__Pseudomonas_E fluorescens_K--1||s__Pseudomonas_E fluorescens_M--1||s__Pseudomonas_E fluorescens_O--1||s__Pseudomonas_E fluorescens_Q--1||s__Pseudomonas_E fluorescens_S--1||s__Pseudomonas_E fluorescens_T--1||s__Pseudomonas_E fluorescens_W--1||s__Pseudomonas_E fluorescens_X--1||s__Pseudomonas_E foliumensis--1||s__Pseudomonas_E fragi--1||s__Pseudomonas_E fragi_D--1||s__Pseudomonas_E frederiksbergensis--1||s__Pseudomonas_E frederiksbergensis_A--1||s__Pseudomonas_E frederiksbergensis_B--1||s__Pseudomonas_E frederiksbergensis_D--1||s__Pseudomonas_E frederiksbergensis_F--1||s__Pseudomonas_E frederiksbergensis_G--1||s__Pseudomonas_E frederiksbergensis_H--1||s__Pseudomonas_E frederiksbergensis_I--1||s__Pseudomonas_E fulgida--1||s__Pseudomonas_E fulva--1||s__Pseudomonas_E fulva_C--1||s__Pseudomonas_E fuscovaginae_A--1||s__Pseudomonas_E fuscovaginae_B--1||s__Pseudomonas_E gessardii--1||s__Pseudomonas_E gingeri_A--1||s__Pseudomonas_E gingeri_B--1||s__Pseudomonas_E gingeri_C--1||s__Pseudomonas_E gingeri_D--1||s__Pseudomonas_E glycinae--1||s__Pseudomonas_E gozinkensis--1||s__Pseudomonas_E graminis_B--1||s__Pseudomonas_E graminis_C--1||s__Pseudomonas_E granadensis--1||s__Pseudomonas_E gregormendelii--1||s__Pseudomonas_E grimontii--1||s__Pseudomonas_E guariconensis--1||s__Pseudomonas_E guariconensis_A--1||s__Pseudomonas_E haemolytica--1||s__Pseudomonas_E helleri--1||s__Pseudomonas_E helleri_A--1||s__Pseudomonas_E helmanticensis--1||s__Pseudomonas_E huaxiensis--1||s__Pseudomonas_E hunanensis--1||s__Pseudomonas_E inefficax--1||s__Pseudomonas_E iridis--1||s__Pseudomonas_E japonica--1||s__Pseudomonas_E jessenii--1||s__Pseudomonas_E juntendi--1||s__Pseudomonas_E kairouanensis--1||s__Pseudomonas_E kielensis--1||s__Pseudomonas_E kilonensis--1||s__Pseudomonas_E kilonensis_B--1||s__Pseudomonas_E kitaguniensis--1||s__Pseudomonas_E koreensis--1||s__Pseudomonas_E koreensis_A--1||s__Pseudomonas_E koreensis_B--1||s__Pseudomonas_E koreensis_C--1||s__Pseudomonas_E koreensis_E--1||s__Pseudomonas_E kribbensis--1||s__Pseudomonas_E lactis--1||s__Pseudomonas_E laurentiana--1||s__Pseudomonas_E laurylsulfatiphila--1||s__Pseudomonas_E laurylsulfativorans--1||s__Pseudomonas_E libanensis--1||s__Pseudomonas_E lini--1||s__Pseudomonas_E lundensis--1||s__Pseudomonas_E lundensis_A--1||s__Pseudomonas_E lurida--1||s__Pseudomonas_E mandelii--1||s__Pseudomonas_E mandelii_B--1||s__Pseudomonas_E mandelii_C--1||s__Pseudomonas_E mandelii_D--1||s__Pseudomonas_E marginalis--1||s__Pseudomonas_E marginalis_B--1||s__Pseudomonas_E mediterranea--1||s__Pseudomonas_E migulae--1||s__Pseudomonas_E mohnii--1||s__Pseudomonas_E monteilii--1||s__Pseudomonas_E monteilii_A--1||s__Pseudomonas_E monteilii_C--1||s__Pseudomonas_E moorei--1||s__Pseudomonas_E moraviensis_A--1||s__Pseudomonas_E mosselii--1||s__Pseudomonas_E mosselii_B--1||s__Pseudomonas_E mosselii_C--1||s__Pseudomonas_E mucidolens--1||s__Pseudomonas_E mucoides--1||s__Pseudomonas_E nabeulensis--1||s__Pseudomonas_E neoaurantiaca--1||s__Pseudomonas_E neuropathica--1||s__Pseudomonas_E orientalis--1||s__Pseudomonas_E orientalis_A--1||s__Pseudomonas_E orientalis_B--1||s__Pseudomonas_E ovata--1||s__Pseudomonas_E palleroniana--1||s__Pseudomonas_E paracarnis--1||s__Pseudomonas_E parafulva--1||s__Pseudomonas_E parafulva_A--1||s__Pseudomonas_E parafulva_B--1||s__Pseudomonas_E paralactis--1||s__Pseudomonas_E paraversuta--1||s__Pseudomonas_E pisciculturae--1||s__Pseudomonas_E piscis--1||s__Pseudomonas_E plecoglossicida--1||s__Pseudomonas_E poae--1||s__Pseudomonas_E prosekii--1||s__Pseudomonas_E protegens--1||s__Pseudomonas_E protegens_A--1||s__Pseudomonas_E protegens_B--1||s__Pseudomonas_E proteolytica--1||s__Pseudomonas_E psychrophila--1||s__Pseudomonas_E psychrophila_A--1||s__Pseudomonas_E pudica--1||s__Pseudomonas_E putida--1||s__Pseudomonas_E putida_A--1||s__Pseudomonas_E putida_B--1||s__Pseudomonas_E putida_C--1||s__Pseudomonas_E putida_E--1||s__Pseudomonas_E putida_F--1||s__Pseudomonas_E putida_G--1||s__Pseudomonas_E putida_H--1||s__Pseudomonas_E putida_J--1||s__Pseudomonas_E putida_K--1||s__Pseudomonas_E putida_L--1||s__Pseudomonas_E putida_M--1||s__Pseudomonas_E putida_N--1||s__Pseudomonas_E putida_P--1||s__Pseudomonas_E putida_Q--1||s__Pseudomonas_E putida_R--1||s__Pseudomonas_E putida_S--1||s__Pseudomonas_E putida_T--1||s__Pseudomonas_E putida_U--1||s__Pseudomonas_E putida_V--1||s__Pseudomonas_E putida_W--1||s__Pseudomonas_E qingdaonensis--1||s__Pseudomonas_E reactans--1||s__Pseudomonas_E reidholzensis--1||s__Pseudomonas_E reinekei--1||s__Pseudomonas_E rhodesiae--1||s__Pseudomonas_E salomonii--1||s__Pseudomonas_E saponiphila--1||s__Pseudomonas_E saxonica--1||s__Pseudomonas_E sichuanensis--1||s__Pseudomonas_E silesiensis--1||s__Pseudomonas_E simiae--1||s__Pseudomonas_E sivasensis--1||s__Pseudomonas_E soli--1||s__Pseudomonas_E sp000242655--1||s__Pseudomonas_E sp000263855--1||s__Pseudomonas_E sp000282195--1||s__Pseudomonas_E sp000282275--1||s__Pseudomonas_E sp000282315--1||s__Pseudomonas_E sp000282375--1||s__Pseudomonas_E sp000282415--1||s__Pseudomonas_E sp000282455--1||s__Pseudomonas_E sp000282475--1||s__Pseudomonas_E sp000282495--1||s__Pseudomonas_E sp000282515--1||s__Pseudomonas_E sp000282535--1||s__Pseudomonas_E sp000346755--1||s__Pseudomonas_E sp000416235--1||s__Pseudomonas_E sp000497835--1||s__Pseudomonas_E sp000512695--1||s__Pseudomonas_E sp000612585--1||s__Pseudomonas_E sp000631985--1||s__Pseudomonas_E sp000633255--1||s__Pseudomonas_E sp000633395--1||s__Pseudomonas_E sp000801235--1||s__Pseudomonas_E sp000829415--1||s__Pseudomonas_E sp000931465--1||s__Pseudomonas_E sp000935045--1||s__Pseudomonas_E sp000955815--1||s__Pseudomonas_E sp001259595--1||s__Pseudomonas_E sp001269775--1||s__Pseudomonas_E sp001269805--1||s__Pseudomonas_E sp001269815--1||s__Pseudomonas_E sp001269925--1||s__Pseudomonas_E sp001297015--1||s__Pseudomonas_E sp001297125--1||s__Pseudomonas_E sp001308855--1||s__Pseudomonas_E sp001320245--1||s__Pseudomonas_E sp001320525--1||s__Pseudomonas_E sp001422615--1||s__Pseudomonas_E sp001427125--1||s__Pseudomonas_E sp001429045--1||s__Pseudomonas_E sp001547895--1||s__Pseudomonas_E sp001642705--1||s__Pseudomonas_E sp001655595--1||s__Pseudomonas_E sp001655615--1||s__Pseudomonas_E sp001705835--1||s__Pseudomonas_E sp001952855--1||s__Pseudomonas_E sp001984065--1||s__Pseudomonas_E sp002000165--1||s__Pseudomonas_E sp002018875--1||s__Pseudomonas_E sp002029345--1||s__Pseudomonas_E sp002112385--1||s__Pseudomonas_E sp002112505--1||s__Pseudomonas_E sp002112885--1||s__Pseudomonas_E sp002113025--1||s__Pseudomonas_E sp002113045--1||s__Pseudomonas_E sp002113125--1||s__Pseudomonas_E sp002113165--1||s__Pseudomonas_E sp002113375--1||s__Pseudomonas_E sp002113595--1||s__Pseudomonas_E sp002165135--1||s__Pseudomonas_E sp002204795--1||s__Pseudomonas_E sp002263605--1||s__Pseudomonas_E sp002277815--1||s__Pseudomonas_E sp002286815--1||s__Pseudomonas_E sp002303925--1||s__Pseudomonas_E sp002338065--1||s__Pseudomonas_E sp002356535--1||s__Pseudomonas_E sp002383725--1||s__Pseudomonas_E sp002386445--1||s__Pseudomonas_E sp002419965--1||s__Pseudomonas_E sp002434265--1||s__Pseudomonas_E sp002438125--1||s__Pseudomonas_E sp002699985--1||s__Pseudomonas_E sp002753995--1||s__Pseudomonas_E sp002814235--1||s__Pseudomonas_E sp002836515--1||s__Pseudomonas_E sp002843585--1||s__Pseudomonas_E sp002843605--1||s__Pseudomonas_E sp002874965--1||s__Pseudomonas_E sp002878485--1||s__Pseudomonas_E sp002901475--1||s__Pseudomonas_E sp002979555--1||s__Pseudomonas_E sp002980155--1||s__Pseudomonas_E sp003013355--1||s__Pseudomonas_E sp003014915--1||s__Pseudomonas_E sp003024385--1||s__Pseudomonas_E sp003033885--1||s__Pseudomonas_E sp003050925--1||s__Pseudomonas_E sp003052515--1||s__Pseudomonas_E sp003053605--1||s__Pseudomonas_E sp003053805--1||s__Pseudomonas_E sp003061005--1||s__Pseudomonas_E sp003097075--1||s__Pseudomonas_E sp003097135--1||s__Pseudomonas_E sp003097235--1||s__Pseudomonas_E sp003105155--1||s__Pseudomonas_E sp003151075--1||s__Pseudomonas_E sp003205205--1||s__Pseudomonas_E sp003208475--1||s__Pseudomonas_E sp003331055--1||s__Pseudomonas_E sp003428805--1||s__Pseudomonas_E sp003445295--1||s__Pseudomonas_E sp003605735--1||s__Pseudomonas_E sp003851685--1||s__Pseudomonas_E sp003852235--1||s__Pseudomonas_E sp003852405--1||s__Pseudomonas_E sp003935425--1||s__Pseudomonas_E sp004011755--1||s__Pseudomonas_E sp004124275--1||s__Pseudomonas_E sp004136015--1||s__Pseudomonas_E sp004214895--1||s__Pseudomonas_E sp004310295--1||s__Pseudomonas_E sp004353925--1||s__Pseudomonas_E sp004364435--1||s__Pseudomonas_E sp004519305--1||s__Pseudomonas_E sp004519405--1||s__Pseudomonas_E sp004803755--1||s__Pseudomonas_E sp005938045--1||s__Pseudomonas_E sp006227205--1||s__Pseudomonas_E sp007713465--1||s__Pseudomonas_E sp007828215--1||s__Pseudomonas_E sp008369295--1||s__Pseudomonas_E sp008369325--1||s__Pseudomonas_E sp008370045--1||s__Pseudomonas_E sp009391885--1||s__Pseudomonas_E sp009761815--1||s__Pseudomonas_E sp009764265--1||s__Pseudomonas_E sp009764645--1||s__Pseudomonas_E sp009834515--1||s__Pseudomonas_E sp009834565--1||s__Pseudomonas_E sp009861525--1||s__Pseudomonas_E sp009866765--1||s__Pseudomonas_E sp009905615--1||s__Pseudomonas_E sp009908285--1||s__Pseudomonas_E sp010095445--1||s__Pseudomonas_E sp011369485--1||s__Pseudomonas_E sp011752525--1||s__Pseudomonas_E sp011752565--1||s__Pseudomonas_E sp012844475--1||s__Pseudomonas_E sp012935695--1||s__Pseudomonas_E sp012935755--1||s__Pseudomonas_E sp012975065--1||s__Pseudomonas_E sp012985465--1||s__Pseudomonas_E sp012985665--1||s__Pseudomonas_E sp013179515--1||s__Pseudomonas_E sp013359595--1||s__Pseudomonas_E sp013359695--1||s__Pseudomonas_E sp013385985--1||s__Pseudomonas_E sp013386825--1||s__Pseudomonas_E sp014207255--1||s__Pseudomonas_E sp014268505--1||s__Pseudomonas_E sp014268655--1||s__Pseudomonas_E sp014268745--1||s__Pseudomonas_E sp014268755--1||s__Pseudomonas_E sp014268815--1||s__Pseudomonas_E sp014268825--1||s__Pseudomonas_E sp014268885--1||s__Pseudomonas_E sp014268975--1||s__Pseudomonas_E sp014269185--1||s__Pseudomonas_E sp014270125--1||s__Pseudomonas_E sp014472415--1||s__Pseudomonas_E sp014842265--1||s__Pseudomonas_E sp014851685--1||s__Pseudomonas_E sp014851765--1||s__Pseudomonas_E sp015354575--1||s__Pseudomonas_E sp016518545--1||s__Pseudomonas_E sp016648105--1||s__Pseudomonas_E sp016650635--1||s__Pseudomonas_E sp016650695--1||s__Pseudomonas_E sp016650815--1||s__Pseudomonas_E sp016651105--1||s__Pseudomonas_E sp016651255--1||s__Pseudomonas_E sp016651305--1||s__Pseudomonas_E sp016658545--1||s__Pseudomonas_E sp016865545--1||s__Pseudomonas_E sp017744435--1||s__Pseudomonas_E sp017875955--1||s__Pseudomonas_E sp017968885--1||s__Pseudomonas_E sp018325905--1||s__Pseudomonas_E sp018449725--1||s__Pseudomonas_E sp019139535--1||s__Pseudomonas_E sp019139675--1||s__Pseudomonas_E sp019139835--1||s__Pseudomonas_E sp019145475--1||s__Pseudomonas_E sp019168305--1||s__Pseudomonas_E sp019200975--1||s__Pseudomonas_E sp900005815--1||s__Pseudomonas_E sp900101695--1||s__Pseudomonas_E sp900107395--1||s__Pseudomonas_E sp900108875--1||s__Pseudomonas_E sp900109995--1||s__Pseudomonas_E sp900110765--1||s__Pseudomonas_E sp900113505--1||s__Pseudomonas_E sp900156465--1||s__Pseudomonas_E sp900187425--1||s__Pseudomonas_E sp900187445--1||s__Pseudomonas_E sp900187455--1||s__Pseudomonas_E sp900187505--1||s__Pseudomonas_E sp900187515--1||s__Pseudomonas_E sp900187565--1||s__Pseudomonas_E sp900187605--1||s__Pseudomonas_E sp900187615--1||s__Pseudomonas_E sp900187635--1||s__Pseudomonas_E sp900187645--1||s__Pseudomonas_E sp900475325--1||s__Pseudomonas_E sp900580675--1||s__Pseudomonas_E sp900580865--1||s__Pseudomonas_E sp900581005--1||s__Pseudomonas_E sp900582195--1||s__Pseudomonas_E sp900583165--1||s__Pseudomonas_E sp900589395--1||s__Pseudomonas_E sp900590755--1||s__Pseudomonas_E sp900591205--1||s__Pseudomonas_E sp900601905--1||s__Pseudomonas_E sp900602065--1||s__Pseudomonas_E sp904067045--1||s__Pseudomonas_E stutzeri_A--1||s__Pseudomonas_E synxantha--1||s__Pseudomonas_E synxantha_A--1||s__Pseudomonas_E syringae--1||s__Pseudomonas_E syringae_A--1||s__Pseudomonas_E syringae_E--1||s__Pseudomonas_E syringae_F--1||s__Pseudomonas_E syringae_J--1||s__Pseudomonas_E syringae_M--1||s__Pseudomonas_E syringae_Q--1||s__Pseudomonas_E taetrolens--1||s__Pseudomonas_E taiwanensis--1||s__Pseudomonas_E thivervalensis--1||s__Pseudomonas_E tolaasii--1||s__Pseudomonas_E tremae--1||s__Pseudomonas_E triticumensis--1||s__Pseudomonas_E trivialis--1||s__Pseudomonas_E trivialis_B--1||s__Pseudomonas_E typographi--1||s__Pseudomonas_E umsongensis--1||s__Pseudomonas_E vancouverensis--1||s__Pseudomonas_E veronii--1||s__Pseudomonas_E versuta--1||s__Pseudomonas_E viciae--1||s__Pseudomonas_E viridiflava--1||s__Pseudomonas_E viridiflava_B--1||s__Pseudomonas_E viridiflava_C--1||s__Pseudomonas_E vranovensis--1||s__Pseudomonas_E wadenswilerensis--1||s__Pseudomonas_E weihenstephanensis--1||s__Pseudomonas_E yamanorum--1||s__Pseudomonas_E yamanorum_A--1||s__Pseudomonas_E yamanorum_B--1||s__Psychrosphaera sp013373245--1||s__Saliniradius amylolyticus--1||s__Salinivibrio sharmensis--1||s__Salinivibrio siamensis--1||s__Shewanella sp019209865--1||s__Teredinibacter franksiae--1||s__Teredinibacter purpureus--1||s__Teredinibacter sp007827375--1||s__Teredinibacter sp900177435--1||s__Vibrio caribbeanicus--1:heptad_counter=MCP-24H--9||MCP-36H--1||MCP-40H--845||MCP-44H--4:lbd_counter=UNKNOWN--4:lca_tree=g__Pseudomonas_E:length_avg=133.86255924170615:length_max=187.0:length_min=41.0:length_std=26.036514123530573:length_sum=28245.0:mismatch_avg=4.928909952606635:mismatch_max=49.0:mismatch_min=0.0:mismatch_std=7.739180973428126:mismatch_sum=1040.0:name=N480095:qcovhsp_avg=99.4701421800948:qcovhsp_max=100.0:qcovhsp_min=95.1:qcovhsp_std=1.0445821578269765:qcovhsp_sum=20988.2:qend_avg=133.90521327014218:qend_max=185.0:qend_min=41.0:qend_std=25.828565237275647:qend_sum=28254.0:qstart_avg=1.2606635071090047:qstart_max=6.0:qstart_min=1.0:qstart_std=0.7517076024403965:qstart_sum=266.0:ref_name_counter=GB_GCA_002434265.1_protein.faa_DJJS01000003.1_71@PF00015_full_PFAM.244.466--1||GB_GCA_010671725.1_protein.faa_JAAHBU010000360.1_4@PF00015_full_PFAM.245.475--1||GB_GCA_016937595.1_protein.faa_JAFHKH010000547.1_12@PF00015_full_PFAM.296.347--2||GB_GCA_900475325.1_protein.faa_LS483371.1_2199@PF00015_full_PFAM.293.474--1||RS_GCF_000292795.1_protein.faa_NZ_CM001561.1_3827@PF00015_full_PFAM.248.474--19||RS_GCF_000412675.1_protein.faa_NC_021505.1_3504@PF00015_full_PFAM.295.469--3||RS_GCF_000730605.1_protein.faa_NZ_BBIS01000044.1_44@PF00015_full_PFAM.292.468--1||RS_GCF_000730645.1_protein.faa_NZ_BBIU01000010.1_24@PF00015_full_PFAM.298.470--4||RS_GCF_000802155.2_protein.faa_NZ_JQGJ02000004.1_69@PF00015_full_PFAM.213.386--6||RS_GCF_000817895.1_protein.faa_NZ_JTGG01000007.1_114@PF00015_full_PFAM.303.474--2||RS_GCF_000935045.1_protein.faa_NZ_JYKS01000037.1_7@PF00015_full_PFAM.295.470--1||RS_GCF_001297015.1_protein.faa_NZ_LIGE01000036.1_120@PF00015_full_PFAM.303.473--1||RS_GCF_001307275.1_protein.faa_NZ_CP012831.1_656@PF00015_full_PFAM.304.472--3||RS_GCF_001439695.1_protein.faa_NZ_JYLL01000001.1_409@PF00015_full_PFAM.303.475--2||RS_GCF_001605965.1_protein.faa_NZ_CP014947.1_4404@PF00015_full_PFAM.299.475--3||RS_GCF_001645105.1_protein.faa_NZ_LKEG01000022.1_166@PF00015_full_PFAM.303.473--1||RS_GCF_001870465.1_protein.faa_NZ_MDGK01000013.1_105@PF00015_full_PFAM.291.473--1||RS_GCF_002025705.1_protein.faa_NZ_CP018846.1_1385@PF00015_full_PFAM.302.467--1||RS_GCF_002094795.1_protein.faa_NZ_NBWC01000006.1_51@PF00015_full_PFAM.303.476--13||RS_GCF_002723575.1_protein.faa_NZ_LKCA01000008.1_20@PF00015_full_PFAM.244.410--1||RS_GCF_002736125.1_protein.faa_NZ_CP024085.1_1736@PF00015_full_PFAM.291.469--2||RS_GCF_002741075.1_protein.faa_NZ_CP016634.1_732@PF00015_full_PFAM.302.471--7||RS_GCF_002753995.1_protein.faa_NZ_CP024478.1_1678@PF00015_full_PFAM.288.473--1||RS_GCF_002843585.1_protein.faa_NZ_CP025262.1_3061@PF00015_full_PFAM.302.470--2||RS_GCF_003033885.1_protein.faa_NZ_CP024081.1_2597@PF00015_full_PFAM.294.473--3||RS_GCF_003033885.1_protein.faa_NZ_CP024081.1_516@PF00015_full_PFAM.460.612--1||RS_GCF_003131185.1_protein.faa_NZ_QFFU01000015.1_83@PF00015_full_PFAM.302.468--1||RS_GCF_003205205.1_protein.faa_NZ_QJRL01000012.1_28@PF00015_full_PFAM.301.468--3||RS_GCF_004327335.1_protein.faa_NZ_QJUO01000048.1_3@PF00015_full_PFAM.256.326--1||RS_GCF_004801935.1_protein.faa_NZ_SSBS01000003.1_728@PF00015_full_PFAM.303.474--13||RS_GCF_007858255.1_protein.faa_NZ_VFEU01000007.1_2@PF00015_full_PFAM.303.471--2||RS_GCF_009932335.1_protein.faa_NZ_BLJF01000001.1_1066@PF00015_full_PFAM.288.470--45||RS_GCF_012975065.1_protein.faa_NZ_CP051857.1_1779@PF00015_full_PFAM.290.469--4||RS_GCF_013523055.1_protein.faa_NZ_JAAMQM010000007.1_27@PF00015_full_PFAM.304.467--1||RS_GCF_014268445.2_protein.faa_NZ_CP077089.1_4314@PF00015_full_PFAM.303.473--4||RS_GCF_014268745.2_protein.faa_NZ_JABWRB020000001.1_709@PF00015_full_PFAM.302.472--12||RS_GCF_014269185.2_protein.faa_NZ_JABWRZ020000001.1_3162@PF00015_full_PFAM.290.469--23||RS_GCF_015163715.1_protein.faa_NZ_JADDUM010000071.1_2@PF00015_full_PFAM.303.473--1||RS_GCF_015680405.1_protein.faa_NZ_JADLJS010000018.1_13@PF00015_full_PFAM.288.470--1||RS_GCF_016658545.1_protein.faa_NZ_JACVZC010000123.1_6@PF00015_full_PFAM.292.468--2||RS_GCF_016865545.1_protein.faa_NZ_JADBHH010000002.1_97@PF00015_full_PFAM.295.474--2||RS_GCF_018417595.1_protein.faa_NZ_CP070982.1_1734@PF00015_full_PFAM.300.470--1||RS_GCF_900102675.1_protein.faa_NZ_FMYX01000017.1_43@PF00015_full_PFAM.302.475--2||RS_GCF_900105805.1_protein.faa_NZ_LT629788.1_570@PF00015_full_PFAM.301.473--5||RS_GCF_900188455.1_protein.faa_NZ_FZOL01000016.1_1@PF00015_full_PFAM.293.472--1||RS_GCF_900589395.1_protein.faa_NZ_UUIS01000044.1_59@PF00015_full_PFAM.287.468--3||RS_GCF_900601905.1_protein.faa_NZ_UWFA01000383.1_118@PF00015_full_PFAM.301.472--1:scovhsp_avg=74.9127962085308:scovhsp_max=94.5:scovhsp_min=51.7:scovhsp_std=12.279094787917073:scovhsp_sum=15806.6:send_avg=152.2037914691943:send_max=212.0:send_min=51.0:send_std=27.89437876183459:send_sum=32115.0:sstart_avg=19.497630331753555:sstart_max=69.0:sstart_min=1.0:sstart_std=15.618174519139991:sstart_sum=4114.0],((((RS_GCF_000307775.2_protein.faa_NZ_KK020676.1_2065@PF00015_full_PFAM.271.472:0.0286131[&&NHX:Type=GTDB:gtdb_class=c__Gammaproteobacteria:gtdb_domain=d__Bacteria:gtdb_family=f__Pseudomonadaceae:gtdb_genus=g__Pseudomonas_A:gtdb_order=o__Pseudomonadales:gtdb_phylum=p__Proteobacteria:gtdb_species=s__Pseudomonas_A stutzeri_B:heptad=MCP-40H:species=d__Bacteria_p__Proteobacteria_c__Gammaproteobacteria_o__Pseudomonadales_f__Pseudomonadaceae_g__Pseudomonas_A_s__Pseudomonas_A stutzeri_B],((((RS_GCF_003205815.1_protein.faa_NZ_CP029772.1_1868@PF00015_full_PFAM.274.473:5e-09[&&NHX:Type=GTDB:gtdb_class=c__Gammaproteobacteria:gtdb_domain=d__Bacteria:gtdb_family=f__Pseudomonadaceae:gtdb_genus=g__Pseudomonas_A:gtdb_order=o__Pseudomonadales:gtdb_phylum=p__Proteobacteria:gtdb_species=s__Pseudomonas_A sp003205815:heptad=MCP-40H:species=d__Bacteria_p__Proteobacteria_c__Gammaproteobacteria_o__Pseudomonadales_f__Pseudomonadaceae_g__Pseudomonas_A_s__Pseudomonas_A sp003205815],(RS_GCF_000219605.1_protein.faa_NC_015740.1_1910@PF00015_full_PFAM.282.473:0[&&NHX:Type=GTDB:gtdb_class=c__Gammaproteobacteria:gtdb_domain=d__Bacteria:gtdb_family=f__Pseudomonadaceae:gtdb_genus=g__Pseudomonas_A:gtdb_order=o__Pseudomonadales:gtdb_phylum=p__Proteobacteria:gtdb_species=s__Pseudomonas_A stutzeri:heptad=MCP-40H:species=d__Bacteria_p__Proteobacteria_c__Gammaproteobacteria_o__Pseudomonadales_f__Pseudomonadaceae_g__Pseudomonas_A_s__Pseudomonas_A stutzeri],RS_GCF_003696315.1_protein.faa_NZ_RFFN01000004.1_181@PF00015_full_PFAM.282.473:0[&&NHX:Type=GTDB:gtdb_class=c__Gammaproteobacteria:gtdb_domain=d__Bacteria:gtdb_family=f__Pseudomonadaceae:gtdb_genus=g__Pseudomonas_A:gtdb_order=o__Pseudomonadales:gtdb_phylum=p__Proteobacteria:gtdb_species=s__Pseudomonas_A songnenensis:heptad=MCP-40H:species=d__Bacteria_p__Proteobacteria_c__Gammaproteobacteria_o__Pseudomonadales_f__Pseudomonadaceae_g__Pseudomonas_A_s__Pseudomonas_A songnenensis]):5e-09[&&NHX:Sample_counter=:Type_counter=GTDB--2:capture_class_counter=:capture_domain_counter=:capture_family_counter=:capture_genus_counter=:capture_order_counter=:capture_phylum_counter=:capture_species_counter=:evoltype=D:gtdb_class_counter=c__Gammaproteobacteria--2:gtdb_domain_counter=d__Bacteria--2:gtdb_family_counter=f__Pseudomonadaceae--2:gtdb_genus_counter=g__Pseudomonas_A--2:gtdb_order_counter=o__Pseudomonadales--2:gtdb_phylum_counter=p__Proteobacteria--2:gtdb_species_counter=s__Pseudomonas_A songnenensis--1||s__Pseudomonas_A stutzeri--1:heptad_counter=MCP-40H--2:lbd_counter=:lca=d__Bacteria:lca_tree=g__Pseudomonas_A:name=N480100:ref_name_counter=])0.923:5e-09[&&NHX:Sample_counter=:Type_counter=GTDB--3:capture_class_counter=:capture_domain_counter=:capture_family_counter=:capture_genus_counter=:capture_order_counter=:capture_phylum_counter=:capture_species_counter=:evoltype=D:gtdb_class_counter=c__Gammaproteobacteria--3:gtdb_domain_counter=d__Bacteria--3:gtdb_family_counter=f__Pseudomonadaceae--3:gtdb_genus_counter=g__Pseudomonas_A--3:gtdb_order_counter=o__Pseudomonadales--3:gtdb_phylum_counter=p__Proteobacteria--3:gtdb_species_counter=s__Pseudomonas_A songnenensis--1||s__Pseudomonas_A sp003205815--1||s__Pseudomonas_A stutzeri--1:heptad_counter=MCP-40H--3:lbd_counter=:lca=d__Bacteria:lca_tree=g__Pseudomonas_A:name=N480101:ref_name_counter=],RS_GCF_000935215.1_protein.faa_NZ_JXXD01000073.1_6@PF00015_full_PFAM.271.473:5e-09[&&NHX:Type=GTDB:gtdb_class=c__Gammaproteobacteria:gtdb_domain=d__Bacteria:gtdb_family=f__Pseudomonadaceae:gtdb_genus=g__Pseudomonas_A:gtdb_order=o__Pseudomonadales:gtdb_phylum=p__Proteobacteria:gtdb_species=s__Pseudomonas_A stutzeri_AD:heptad=MCP-40H:species=d__Bacteria_p__Proteobacteria_c__Gammaproteobacteria_o__Pseudomonadales_f__Pseudomonadaceae_g__Pseudomonas_A_s__Pseudomonas_A stutzeri_AD])0.857:5e-09[&&NHX:Sample_counter=:Type_counter=GTDB--4:capture_class_counter=:capture_domain_counter=:capture_family_counter=:capture_genus_counter=:capture_order_counter=:capture_phylum_counter=:capture_species_counter=:evoltype=D:gtdb_class_counter=c__Gammaproteobacteria--4:gtdb_domain_counter=d__Bacteria--4:gtdb_family_counter=f__Pseudomonadaceae--4:gtdb_genus_counter=g__Pseudomonas_A--4:gtdb_order_counter=o__Pseudomonadales--4:gtdb_phylum_counter=p__Proteobacteria--4:gtdb_species_counter=s__Pseudomonas_A songnenensis--1||s__Pseudomonas_A sp003205815--1||s__Pseudomonas_A stutzeri--1||s__Pseudomonas_A stutzeri_AD--1:heptad_counter=MCP-40H--4:lbd_counter=:lca=d__Bacteria:lca_tree=g__Pseudomonas_A:name=N480103:ref_name_counter=],((((RS_GCF_003935375.1_protein.faa_NZ_RHQM01000007.1_138@PF00015_full_PFAM.273.473:0.00361437[&&NHX:Type=GTDB:gtdb_class=c__Gammaproteobacteria:gtdb_domain=d__Bacteria:gtdb_family=f__Pseudomonadaceae:gtdb_genus=g__Pseudomonas_A:gtdb_order=o__Pseudomonadales:gtdb_phylum=p__Proteobacteria:gtdb_species=s__Pseudomonas_A xanthomarina_A:heptad=MCP-40H:species=d__Bacteria_p__Proteobacteria_c__Gammaproteobacteria_o__Pseudomonadales_f__Pseudomonadaceae_g__Pseudomonas_A_s__Pseudomonas_A xanthomarina_A],(RS_GCF_000341615.1_protein.faa_NZ_AOBS01000042.1_6@PF00015_full_PFAM.271.472:0.00722903[&&NHX:Type=GTDB:gtdb_class=c__Gammaproteobacteria:gtdb_domain=d__Bacteria:gtdb_family=f__Pseudomonadaceae:gtdb_genus=g__Pseudomonas_A:gtdb_order=o__Pseudomonadales:gtdb_phylum=p__Proteobacteria:gtdb_species=s__Pseudomonas_A stutzeri_G:heptad=MCP-40H:species=d__Bacteria_p__Proteobacteria_c__Gammaproteobacteria_o__Pseudomonadales_f__Pseudomonadaceae_g__Pseudomonas_A_s__Pseudomonas_A stutzeri_G],(((RS_GCF_014764705.1_protein.faa_NZ_JACXXG010000009.1_73@PF00015_full_PFAM.271.473:0[&&NHX:Type=GTDB:gtdb_class=c__Gammaproteobacteria:gtdb_domain=d__Bacteria:gtdb_family=f__Pseudomonadaceae:gtdb_genus=g__Pseudomonas_A:gtdb_order=o__Pseudomonadales:gtdb_phylum=p__Proteobacteria:gtdb_species=s__Pseudomonas_A sp002692525:heptad=MCP-40H:species=d__Bacteria_p__Proteobacteria_c__Gammaproteobacteria_o__Pseudomonadales_f__Pseudomonadaceae_g__Pseudomonas_A_s__Pseudomonas_A sp002692525],RS_GCF_000495915.1_protein.faa_NZ_AOFQ01000036.1_4@PF00015_full_PFAM.271.473:0[&&NHX:Type=GTDB:gtdb_class=c__Gammaproteobacteria:gtdb_domain=d__Bacteria:gtdb_family=f__Pseudomonadaceae:gtdb_genus=g__Pseudomonas_A:gtdb_order=o__Pseudomonadales:gtdb_phylum=p__Proteobacteria:gtdb_species=s__Pseudomonas_A chloritidismutans:heptad=MCP-40H:species=d__Bacteria_p__Proteobacteria_c__Gammaproteobacteria_o__Pseudomonadales_f__Pseudomonadaceae_g__Pseudomonas_A_s__Pseudomonas_A chloritidismutans])0:0[&&NHX:Sample_counter=:Type_counter=GTDB--2:capture_class_counter=:capture_domain_counter=:capture_family_counter=:capture_genus_counter=:capture_order_counter=:capture_phylum_counter=:capture_species_counter=:evoltype=D:gtdb_class_counter=c__Gammaproteobacteria--2:gtdb_domain_counter=d__Bacteria--2:gtdb_family_counter=f__Pseudomonadaceae--2:gtdb_genus_counter=g__Pseudomonas_A--2:gtdb_order_counter=o__Pseudomonadales--2:gtdb_phylum_counter=p__Proteobacteria--2:gtdb_species_counter=s__Pseudomonas_A chloritidismutans--1||s__Pseudomonas_A sp002692525--1:heptad_counter=MCP-40H--2:lbd_counter=:lca=d__Bacteria:lca_tree=g__Pseudomonas_A:name=N480108:ref_name_counter=],RS_GCF_900114065.1_protein.faa_NZ_FORS01000002.1_285@PF00015_full_PFAM.271.473:0[&&NHX:Type=GTDB:gtdb_class=c__Gammaproteobacteria:gtdb_domain=d__Bacteria:gtdb_family=f__Pseudomonadaceae:gtdb_genus=g__Pseudomonas_A:gtdb_order=o__Pseudomonadales:gtdb_phylum=p__Proteobacteria:gtdb_species=s__Pseudomonas_A kunmingensis:heptad=MCP-40H:species=d__Bacteria_p__Proteobacteria_c__Gammaproteobacteria_o__Pseudomonadales_f__Pseudomonadaceae_g__Pseudomonas_A_s__Pseudomonas_A kunmingensis])0:0[&&NHX:Sample_counter=:Type_counter=GTDB--3:capture_class_counter=:capture_domain_counter=:capture_family_counter=:capture_genus_counter=:capture_order_counter=:capture_phylum_counter=:capture_species_counter=:evoltype=D:gtdb_class_counter=c__Gammaproteobacteria--3:gtdb_domain_counter=d__Bacteria--3:gtdb_family_counter=f__Pseudomonadaceae--3:gtdb_genus_counter=g__Pseudomonas_A--3:gtdb_order_counter=o__Pseudomonadales--3:gtdb_phylum_counter=p__Proteobacteria--3:gtdb_species_counter=s__Pseudomonas_A chloritidismutans--1||s__Pseudomonas_A kunmingensis--1||s__Pseudomonas_A sp002692525--1:heptad_counter=MCP-40H--3:lbd_counter=:lca=d__Bacteria:lca_tree=g__Pseudomonas_A:name=N480110:ref_name_counter=],GB_GCA_007713455.1_protein.faa_VMRT01000007.1_208@PF00015_full_PFAM.271.473:0[&&NHX:Type=GTDB:gtdb_class=c__Gammaproteobacteria:gtdb_domain=d__Bacteria:gtdb_family=f__Pseudomonadaceae:gtdb_genus=g__Pseudomonas_A:gtdb_order=o__Pseudomonadales:gtdb_phylum=p__Proteobacteria:gtdb_species=s__Pseudomonas_A sp007713455:heptad=MCP-40H:species=d__Bacteria_p__Proteobacteria_c__Gammaproteobacteria_o__Pseudomonadales_f__Pseudomonadaceae_g__Pseudomonas_A_s__Pseudomonas_A sp007713455]):5e-09[&&NHX:Sample_counter=:Type_counter=GTDB--4:capture_class_counter=:capture_domain_counter=:capture_family_counter=:capture_genus_counter=:capture_order_counter=:capture_phylum_counter=:capture_species_counter=:evoltype=D:gtdb_class_counter=c__Gammaproteobacteria--4:gtdb_domain_counter=d__Bacteria--4:gtdb_family_counter=f__Pseudomonadaceae--4:gtdb_genus_counter=g__Pseudomonas_A--4:gtdb_order_counter=o__Pseudomonadales--4:gtdb_phylum_counter=p__Proteobacteria--4:gtdb_species_counter=s__Pseudomonas_A chloritidismutans--1||s__Pseudomonas_A kunmingensis--1||s__Pseudomonas_A sp002692525--1||s__Pseudomonas_A sp007713455--1:heptad_counter=MCP-40H--4:lbd_counter=:lca=d__Bacteria:lca_tree=g__Pseudomonas_A:name=N480112:ref_name_counter=])0:5e-09[&&NHX:Sample_counter=:Type_counter=GTDB--5:capture_class_counter=:capture_domain_counter=:capture_family_counter=:capture_genus_counter=:capture_order_counter=:capture_phylum_counter=:capture_species_counter=:evoltype=D:gtdb_class_counter=c__Gammaproteobacteria--5:gtdb_domain_counter=d__Bacteria--5:gtdb_family_counter=f__Pseudomonadaceae--5:gtdb_genus_counter=g__Pseudomonas_A--5:gtdb_order_counter=o__Pseudomonadales--5:gtdb_phylum_counter=p__Proteobacteria--5:gtdb_species_counter=s__Pseudomonas_A chloritidismutans--1||s__Pseudomonas_A kunmingensis--1||s__Pseudomonas_A sp002692525--1||s__Pseudomonas_A sp007713455--1||s__Pseudomonas_A stutzeri_G--1:heptad_counter=MCP-40H--5:lbd_counter=:lca=d__Bacteria:lca_tree=g__Pseudomonas_A:name=N480113:ref_name_counter=])0.885:0.00713132[&&NHX:Sample_counter=:Type_counter=GTDB--6:capture_class_counter=:capture_domain_counter=:capture_family_counter=:capture_genus_counter=:capture_order_counter=:capture_phylum_counter=:capture_species_counter=:evoltype=D:gtdb_class_counter=c__Gammaproteobacteria--6:gtdb_domain_counter=d__Bacteria--6:gtdb_family_counter=f__Pseudomonadaceae--6:gtdb_genus_counter=g__Pseudomonas_A--6:gtdb_order_counter=o__Pseudomonadales--6:gtdb_phylum_counter=p__Proteobacteria--6:gtdb_species_counter=s__Pseudomonas_A chloritidismutans--1||s__Pseudomonas_A kunmingensis--1||s__Pseudomonas_A sp002692525--1||s__Pseudomonas_A sp007713455--1||s__Pseudomonas_A stutzeri_G--1||s__Pseudomonas_A xanthomarina_A--1:heptad_counter=MCP-40H--6:lbd_counter=:lca=d__Bacteria:lca_tree=g__Pseudomonas_A:name=N480114:ref_name_counter=],((RS_GCF_013409135.1_protein.faa_NZ_JACCAJ010000001.1_427@PF00015_full_PFAM.271.473:0[&&NHX:Type=GTDB:gtdb_class=c__Gammaproteobacteria:gtdb_domain=d__Bacteria:gtdb_family=f__Pseudomonadaceae:gtdb_genus=g__Pseudomonas_A:gtdb_order=o__Pseudomonadales:gtdb_phylum=p__Proteobacteria:gtdb_species=s__Pseudomonas_A kunmingensis_A:heptad=MCP-40H:species=d__Bacteria_p__Proteobacteria_c__Gammaproteobacteria_o__Pseudomonadales_f__Pseudomonadaceae_g__Pseudomonas_A_s__Pseudomonas_A kunmingensis_A],RS_GCF_002929225.1_protein.faa_NZ_PISM01000014.1_287@PF00015_full_PFAM.271.473:0[&&NHX:Type=GTDB:gtdb_class=c__Gammaproteobacteria:gtdb_domain=d__Bacteria:gtdb_family=f__Pseudomonadaceae:gtdb_genus=g__Pseudomonas_A:gtdb_order=o__Pseudomonadales:gtdb_phylum=p__Proteobacteria:gtdb_species=s__Pseudomonas_A stutzeri_U:heptad=MCP-40H:species=d__Bacteria_p__Proteobacteria_c__Gammaproteobacteria_o__Pseudomonadales_f__Pseudomonadaceae_g__Pseudomonas_A_s__Pseudomonas_A stutzeri_U]):5e-09[&&NHX:Sample_counter=:Type_counter=GTDB--2:capture_class_counter=:capture_domain_counter=:capture_family_counter=:capture_genus_counter=:capture_order_counter=:capture_phylum_counter=:capture_species_counter=:evoltype=D:gtdb_class_counter=c__Gammaproteobacteria--2:gtdb_domain_counter=d__Bacteria--2:gtdb_family_counter=f__Pseudomonadaceae--2:gtdb_genus_counter=g__Pseudomonas_A--2:gtdb_order_counter=o__Pseudomonadales--2:gtdb_phylum_counter=p__Proteobacteria--2:gtdb_species_counter=s__Pseudomonas_A kunmingensis_A--1||s__Pseudomonas_A stutzeri_U--1:heptad_counter=MCP-40H--2:lbd_counter=:lca=d__Bacteria:lca_tree=g__Pseudomonas_A:name=N480117:ref_name_counter=],GB_GCA_003488145.1_protein.faa_DNMQ01000162.1_1@PF00015_full_PFAM.273.473:0.0072147[&&NHX:Type=GTDB:gtdb_class=c__Gammaproteobacteria:gtdb_domain=d__Bacteria:gtdb_family=f__Pseudomonadaceae:gtdb_genus=g__Pseudomonas_A:gtdb_order=o__Pseudomonadales:gtdb_phylum=p__Proteobacteria:gtdb_species=s__Pseudomonas_A sp003488145:heptad=MCP-40H:species=d__Bacteria_p__Proteobacteria_c__Gammaproteobacteria_o__Pseudomonadales_f__Pseudomonadaceae_g__Pseudomonas_A_s__Pseudomonas_A sp003488145])0:5e-09[&&NHX:Sample_counter=:Type_counter=GTDB--3:capture_class_counter=:capture_domain_counter=:capture_family_counter=:capture_genus_counter=:capture_order_counter=:capture_phylum_counter=:capture_species_counter=:evoltype=D:gtdb_class_counter=c__Gammaproteobacteria--3:gtdb_domain_counter=d__Bacteria--3:gtdb_family_counter=f__Pseudomonadaceae--3:gtdb_genus_counter=g__Pseudomonas_A--3:gtdb_order_counter=o__Pseudomonadales--3:gtdb_phylum_counter=p__Proteobacteria--3:gtdb_species_counter=s__Pseudomonas_A kunmingensis_A--1||s__Pseudomonas_A sp003488145--1||s__Pseudomonas_A stutzeri_U--1:heptad_counter=MCP-40H--3:lbd_counter=:lca=d__Bacteria:lca_tree=g__Pseudomonas_A:name=N480119:ref_name_counter=])0.446:0.00361389[&&NHX:Sample_counter=:Type_counter=GTDB--9:capture_class_counter=:capture_domain_counter=:capture_family_counter=:capture_genus_counter=:capture_order_counter=:capture_phylum_counter=:capture_species_counter=:evoltype=D:gtdb_class_counter=c__Gammaproteobacteria--9:gtdb_domain_counter=d__Bacteria--9:gtdb_family_counter=f__Pseudomonadaceae--9:gtdb_genus_counter=g__Pseudomonas_A--9:gtdb_order_counter=o__Pseudomonadales--9:gtdb_phylum_counter=p__Proteobacteria--9:gtdb_species_counter=s__Pseudomonas_A chloritidismutans--1||s__Pseudomonas_A kunmingensis--1||s__Pseudomonas_A kunmingensis_A--1||s__Pseudomonas_A sp002692525--1||s__Pseudomonas_A sp003488145--1||s__Pseudomonas_A sp007713455--1||s__Pseudomonas_A stutzeri_G--1||s__Pseudomonas_A stutzeri_U--1||s__Pseudomonas_A xanthomarina_A--1:heptad_counter=MCP-40H--9:lbd_counter=:lca=d__Bacteria:lca_tree=g__Pseudomonas_A:name=N480120:ref_name_counter=],RS_GCF_000327065.1_protein.faa_NC_019936.1_2279@PF00015_full_PFAM.276.473:0.00367266[&&NHX:Type=GTDB:gtdb_class=c__Gammaproteobacteria:gtdb_domain=d__Bacteria:gtdb_family=f__Pseudomonadaceae:gtdb_genus=g__Pseudomonas_A:gtdb_order=o__Pseudomonadales:gtdb_phylum=p__Proteobacteria:gtdb_species=s__Pseudomonas_A stutzeri_AE:heptad=MCP-40H:species=d__Bacteria_p__Proteobacteria_c__Gammaproteobacteria_o__Pseudomonadales_f__Pseudomonadaceae_g__Pseudomonas_A_s__Pseudomonas_A stutzeri_AE])0.778:0.00353149[&&NHX:Sample_counter=:Type_counter=GTDB--10:capture_class_counter=:capture_domain_counter=:capture_family_counter=:capture_genus_counter=:capture_order_counter=:capture_phylum_counter=:capture_species_counter=:evoltype=D:gtdb_class_counter=c__Gammaproteobacteria--10:gtdb_domain_counter=d__Bacteria--10:gtdb_family_counter=f__Pseudomonadaceae--10:gtdb_genus_counter=g__Pseudomonas_A--10:gtdb_order_counter=o__Pseudomonadales--10:gtdb_phylum_counter=p__Proteobacteria--10:gtdb_species_counter=s__Pseudomonas_A chloritidismutans--1||s__Pseudomonas_A kunmingensis--1||s__Pseudomonas_A kunmingensis_A--1||s__Pseudomonas_A sp002692525--1||s__Pseudomonas_A sp003488145--1||s__Pseudomonas_A sp007713455--1||s__Pseudomonas_A stutzeri_AE--1||s__Pseudomonas_A stutzeri_G--1||s__Pseudomonas_A stutzeri_U--1||s__Pseudomonas_A xanthomarina_A--1:heptad_counter=MCP-40H--10:lbd_counter=:lca=d__Bacteria:lca_tree=g__Pseudomonas_A:name=N480122:ref_name_counter=],((RS_GCF_015291885.1_protein.faa_NZ_CP036186.1_2092@PF00015_full_PFAM.301.473:5e-09[&&NHX:Type=GTDB:gtdb_class=c__Gammaproteobacteria:gtdb_domain=d__Bacteria:gtdb_family=f__Pseudomonadaceae:gtdb_genus=g__Pseudomonas_A:gtdb_order=o__Pseudomonadales:gtdb_phylum=p__Proteobacteria:gtdb_species=s__Pseudomonas_A stutzeri_AC:heptad=MCP-40H:species=d__Bacteria_p__Proteobacteria_c__Gammaproteobacteria_o__Pseudomonadales_f__Pseudomonadaceae_g__Pseudomonas_A_s__Pseudomonas_A stutzeri_AC],RS_GCF_002909485.1_protein.faa_NZ_PPXG01000001.1_348@PF00015_full_PFAM.293.475:5e-09[&&NHX:Type=GTDB:gtdb_class=c__Gammaproteobacteria:gtdb_domain=d__Bacteria:gtdb_family=f__Pseudomonadaceae:gtdb_genus=g__Pseudomonas_A:gtdb_order=o__Pseudomonadales:gtdb_phylum=p__Proteobacteria:gtdb_species=s__Pseudomonas_A stutzeri_AH:heptad=MCP-40H:species=d__Bacteria_p__Proteobacteria_c__Gammaproteobacteria_o__Pseudomonadales_f__Pseudomonadaceae_g__Pseudomonas_A_s__Pseudomonas_A stutzeri_AH])0.968:0.0167345[&&NHX:Sample_counter=:Type_counter=GTDB--2:capture_class_counter=:capture_domain_counter=:capture_family_counter=:capture_genus_counter=:capture_order_counter=:capture_phylum_counter=:capture_species_counter=:evoltype=D:gtdb_class_counter=c__Gammaproteobacteria--2:gtdb_domain_counter=d__Bacteria--2:gtdb_family_counter=f__Pseudomonadaceae--2:gtdb_genus_counter=g__Pseudomonas_A--2:gtdb_order_counter=o__Pseudomonadales--2:gtdb_phylum_counter=p__Proteobacteria--2:gtdb_species_counter=s__Pseudomonas_A stutzeri_AC--1||s__Pseudomonas_A stutzeri_AH--1:heptad_counter=MCP-40H--2:lbd_counter=:lca=d__Bacteria:lca_tree=g__Pseudomonas_A:name=N480125:ref_name_counter=],RS_GCF_002890795.1_protein.faa_NZ_POUN01000004.1_379@PF00015_full_PFAM.296.473:0.00862902[&&NHX:Type=GTDB:gtdb_class=c__Gammaproteobacteria:gtdb_domain=d__Bacteria:gtdb_family=f__Pseudomonadaceae:gtdb_genus=g__Pseudomonas_A:gtdb_order=o__Pseudomonadales:gtdb_phylum=p__Proteobacteria:gtdb_species=s__Pseudomonas_A stutzeri_AA:heptad=MCP-40H:species=d__Bacteria_p__Proteobacteria_c__Gammaproteobacteria_o__Pseudomonadales_f__Pseudomonadaceae_g__Pseudomonas_A_s__Pseudomonas_A stutzeri_AA])0.765:0.00415023[&&NHX:Sample_counter=:Type_counter=GTDB--3:capture_class_counter=:capture_domain_counter=:capture_family_counter=:capture_genus_counter=:capture_order_counter=:capture_phylum_counter=:capture_species_counter=:evoltype=D:gtdb_class_counter=c__Gammaproteobacteria--3:gtdb_domain_counter=d__Bacteria--3:gtdb_family_counter=f__Pseudomonadaceae--3:gtdb_genus_counter=g__Pseudomonas_A--3:gtdb_order_counter=o__Pseudomonadales--3:gtdb_phylum_counter=p__Proteobacteria--3:gtdb_species_counter=s__Pseudomonas_A stutzeri_AA--1||s__Pseudomonas_A stutzeri_AC--1||s__Pseudomonas_A stutzeri_AH--1:heptad_counter=MCP-40H--3:lbd_counter=:lca=d__Bacteria:lca_tree=g__Pseudomonas_A:name=N480127:ref_name_counter=])0.925:0.0106788[&&NHX:Sample_counter=:Type_counter=GTDB--13:capture_class_counter=:capture_domain_counter=:capture_family_counter=:capture_genus_counter=:capture_order_counter=:capture_phylum_counter=:capture_species_counter=:evoltype=D:gtdb_class_counter=c__Gammaproteobacteria--13:gtdb_domain_counter=d__Bacteria--13:gtdb_family_counter=f__Pseudomonadaceae--13:gtdb_genus_counter=g__Pseudomonas_A--13:gtdb_order_counter=o__Pseudomonadales--13:gtdb_phylum_counter=p__Proteobacteria--13:gtdb_species_counter=s__Pseudomonas_A chloritidismutans--1||s__Pseudomonas_A kunmingensis--1||s__Pseudomonas_A kunmingensis_A--1||s__Pseudomonas_A sp002692525--1||s__Pseudomonas_A sp003488145--1||s__Pseudomonas_A sp007713455--1||s__Pseudomonas_A stutzeri_AA--1||s__Pseudomonas_A stutzeri_AC--1||s__Pseudomonas_A stutzeri_AE--1||s__Pseudomonas_A stutzeri_AH--1||s__Pseudomonas_A stutzeri_G--1||s__Pseudomonas_A stutzeri_U--1||s__Pseudomonas_A xanthomarina_A--1:heptad_counter=MCP-40H--13:lbd_counter=:lca=d__Bacteria:lca_tree=g__Pseudomonas_A:name=N480128:ref_name_counter=])0.838:0.0035532[&&NHX:Sample_counter=:Type_counter=GTDB--17:capture_class_counter=:capture_domain_counter=:capture_family_counter=:capture_genus_counter=:capture_order_counter=:capture_phylum_counter=:capture_species_counter=:evoltype=D:gtdb_class_counter=c__Gammaproteobacteria--17:gtdb_domain_counter=d__Bacteria--17:gtdb_family_counter=f__Pseudomonadaceae--17:gtdb_genus_counter=g__Pseudomonas_A--17:gtdb_order_counter=o__Pseudomonadales--17:gtdb_phylum_counter=p__Proteobacteria--17:gtdb_species_counter=s__Pseudomonas_A chloritidismutans--1||s__Pseudomonas_A kunmingensis--1||s__Pseudomonas_A kunmingensis_A--1||s__Pseudomonas_A songnenensis--1||s__Pseudomonas_A sp002692525--1||s__Pseudomonas_A sp003205815--1||s__Pseudomonas_A sp003488145--1||s__Pseudomonas_A sp007713455--1||s__Pseudomonas_A stutzeri--1||s__Pseudomonas_A stutzeri_AA--1||s__Pseudomonas_A stutzeri_AC--1||s__Pseudomonas_A stutzeri_AD--1||s__Pseudomonas_A stutzeri_AE--1||s__Pseudomonas_A stutzeri_AH--1||s__Pseudomonas_A stutzeri_G--1||s__Pseudomonas_A stutzeri_U--1||s__Pseudomonas_A xanthomarina_A--1:heptad_counter=MCP-40H--17:lbd_counter=:lca=d__Bacteria:lca_tree=g__Pseudomonas_A:name=N480129:ref_name_counter=],RS_GCF_000661915.1_protein.faa_NZ_CP007509.1_2321@PF00015_full_PFAM.292.472:5e-09[&&NHX:Type=GTDB:gtdb_class=c__Gammaproteobacteria:gtdb_domain=d__Bacteria:gtdb_family=f__Pseudomonadaceae:gtdb_genus=g__Pseudomonas_A:gtdb_order=o__Pseudomonadales:gtdb_phylum=p__Proteobacteria:gtdb_species=s__Pseudomonas_A stutzeri_A:heptad=MCP-40H:species=d__Bacteria_p__Proteobacteria_c__Gammaproteobacteria_o__Pseudomonadales_f__Pseudomonadaceae_g__Pseudomonas_A_s__Pseudomonas_A stutzeri_A])0.948:0.0234473[&&NHX:Sample_counter=:Type_counter=GTDB--18:capture_class_counter=:capture_domain_counter=:capture_family_counter=:capture_genus_counter=:capture_order_counter=:capture_phylum_counter=:capture_species_counter=:evoltype=D:gtdb_class_counter=c__Gammaproteobacteria--18:gtdb_domain_counter=d__Bacteria--18:gtdb_family_counter=f__Pseudomonadaceae--18:gtdb_genus_counter=g__Pseudomonas_A--18:gtdb_order_counter=o__Pseudomonadales--18:gtdb_phylum_counter=p__Proteobacteria--18:gtdb_species_counter=s__Pseudomonas_A chloritidismutans--1||s__Pseudomonas_A kunmingensis--1||s__Pseudomonas_A kunmingensis_A--1||s__Pseudomonas_A songnenensis--1||s__Pseudomonas_A sp002692525--1||s__Pseudomonas_A sp003205815--1||s__Pseudomonas_A sp003488145--1||s__Pseudomonas_A sp007713455--1||s__Pseudomonas_A stutzeri--1||s__Pseudomonas_A stutzeri_A--1||s__Pseudomonas_A stutzeri_AA--1||s__Pseudomonas_A stutzeri_AC--1||s__Pseudomonas_A stutzeri_AD--1||s__Pseudomonas_A stutzeri_AE--1||s__Pseudomonas_A stutzeri_AH--1||s__Pseudomonas_A stutzeri_G--1||s__Pseudomonas_A stutzeri_U--1||s__Pseudomonas_A xanthomarina_A--1:heptad_counter=MCP-40H--18:lbd_counter=:lca=d__Bacteria:lca_tree=g__Pseudomonas_A:name=N480131:ref_name_counter=])0.797:0.00797806[&&NHX:Sample_counter=:Type_counter=GTDB--19:capture_class_counter=:capture_domain_counter=:capture_family_counter=:capture_genus_counter=:capture_order_counter=:capture_phylum_counter=:capture_species_counter=:evoltype=D:gtdb_class_counter=c__Gammaproteobacteria--19:gtdb_domain_counter=d__Bacteria--19:gtdb_family_counter=f__Pseudomonadaceae--19:gtdb_genus_counter=g__Pseudomonas_A--19:gtdb_order_counter=o__Pseudomonadales--19:gtdb_phylum_counter=p__Proteobacteria--19:gtdb_species_counter=s__Pseudomonas_A chloritidismutans--1||s__Pseudomonas_A kunmingensis--1||s__Pseudomonas_A kunmingensis_A--1||s__Pseudomonas_A songnenensis--1||s__Pseudomonas_A sp002692525--1||s__Pseudomonas_A sp003205815--1||s__Pseudomonas_A sp003488145--1||s__Pseudomonas_A sp007713455--1||s__Pseudomonas_A stutzeri--1||s__Pseudomonas_A stutzeri_A--1||s__Pseudomonas_A stutzeri_AA--1||s__Pseudomonas_A stutzeri_AC--1||s__Pseudomonas_A stutzeri_AD--1||s__Pseudomonas_A stutzeri_AE--1||s__Pseudomonas_A stutzeri_AH--1||s__Pseudomonas_A stutzeri_B--1||s__Pseudomonas_A stutzeri_G--1||s__Pseudomonas_A stutzeri_U--1||s__Pseudomonas_A xanthomarina_A--1:heptad_counter=MCP-40H--19:lbd_counter=:lca=d__Bacteria:lca_tree=g__Pseudomonas_A:name=N480132:ref_name_counter=],(RS_GCF_015070855.1_protein.faa_NZ_JADDIX010000015.1_9@PF00015_full_PFAM.274.481:0.00065605[&&NHX:Type=GTDB:gtdb_class=c__Gammaproteobacteria:gtdb_domain=d__Bacteria:gtdb_family=f__Pseudomonadaceae:gtdb_genus=g__Pseudomonas_A:gtdb_order=o__Pseudomonadales:gtdb_phylum=p__Proteobacteria:gtdb_species=s__Pseudomonas_A lopnurensis:heptad=MCP-40H:species=d__Bacteria_p__Proteobacteria_c__Gammaproteobacteria_o__Pseudomonadales_f__Pseudomonadaceae_g__Pseudomonas_A_s__Pseudomonas_A lopnurensis],RS_GCF_002890915.1_protein.faa_NZ_POUT01000004.1_50@PF00015_full_PFAM.273.474:0.0180752[&&NHX:Type=GTDB:gtdb_class=c__Gammaproteobacteria:gtdb_domain=d__Bacteria:gtdb_family=f__Pseudomonadaceae:gtdb_genus=g__Pseudomonas_A:gtdb_order=o__Pseudomonadales:gtdb_phylum=p__Proteobacteria:gtdb_species=s__Pseudomonas_A stutzeri_AF:heptad=MCP-40H:species=d__Bacteria_p__Proteobacteria_c__Gammaproteobacteria_o__Pseudomonadales_f__Pseudomonadaceae_g__Pseudomonas_A_s__Pseudomonas_A stutzeri_AF])0.763:0.00736201[&&NHX:Sample_counter=:Type_counter=GTDB--2:capture_class_counter=:capture_domain_counter=:capture_family_counter=:capture_genus_counter=:capture_order_counter=:capture_phylum_counter=:capture_species_counter=:evoltype=D:gtdb_class_counter=c__Gammaproteobacteria--2:gtdb_domain_counter=d__Bacteria--2:gtdb_family_counter=f__Pseudomonadaceae--2:gtdb_genus_counter=g__Pseudomonas_A--2:gtdb_order_counter=o__Pseudomonadales--2:gtdb_phylum_counter=p__Proteobacteria--2:gtdb_species_counter=s__Pseudomonas_A lopnurensis--1||s__Pseudomonas_A stutzeri_AF--1:heptad_counter=MCP-40H--2:lbd_counter=:lca=d__Bacteria:lca_tree=g__Pseudomonas_A:name=N480135:ref_name_counter=])0.969:0.0303988[&&NHX:Sample_counter=:Type_counter=GTDB--21:capture_class_counter=:capture_domain_counter=:capture_family_counter=:capture_genus_counter=:capture_order_counter=:capture_phylum_counter=:capture_species_counter=:evoltype=D:gtdb_class_counter=c__Gammaproteobacteria--21:gtdb_domain_counter=d__Bacteria--21:gtdb_family_counter=f__Pseudomonadaceae--21:gtdb_genus_counter=g__Pseudomonas_A--21:gtdb_order_counter=o__Pseudomonadales--21:gtdb_phylum_counter=p__Proteobacteria--21:gtdb_species_counter=s__Pseudomonas_A chloritidismutans--1||s__Pseudomonas_A kunmingensis--1||s__Pseudomonas_A kunmingensis_A--1||s__Pseudomonas_A lopnurensis--1||s__Pseudomonas_A songnenensis--1||s__Pseudomonas_A sp002692525--1||s__Pseudomonas_A sp003205815--1||s__Pseudomonas_A sp003488145--1||s__Pseudomonas_A sp007713455--1||s__Pseudomonas_A stutzeri--1||s__Pseudomonas_A stutzeri_A--1||s__Pseudomonas_A stutzeri_AA--1||s__Pseudomonas_A stutzeri_AC--1||s__Pseudomonas_A stutzeri_AD--1||s__Pseudomonas_A stutzeri_AE--1||s__Pseudomonas_A stutzeri_AF--1||s__Pseudomonas_A stutzeri_AH--1||s__Pseudomonas_A stutzeri_B--1||s__Pseudomonas_A stutzeri_G--1||s__Pseudomonas_A stutzeri_U--1||s__Pseudomonas_A xanthomarina_A--1:heptad_counter=MCP-40H--21:lbd_counter=:lca=d__Bacteria:lca_tree=g__Pseudomonas_A:name=N480136:ref_name_counter=],((RS_GCF_013522725.1_protein.faa_NZ_JAAMRF010000009.1_101@PF00015_full_PFAM.274.477:0.00356654[&&NHX:Type=GTDB:gtdb_class=c__Gammaproteobacteria:gtdb_domain=d__Bacteria:gtdb_family=f__Pseudomonadaceae:gtdb_genus=g__Pseudomonas_R:gtdb_order=o__Pseudomonadales:gtdb_phylum=p__Proteobacteria:gtdb_species=s__Pseudomonas_R azotifigens_A:heptad=MCP-40H:species=d__Bacteria_p__Proteobacteria_c__Gammaproteobacteria_o__Pseudomonadales_f__Pseudomonadaceae_g__Pseudomonas_R_s__Pseudomonas_R azotifigens_A],(RS_GCF_005876855.1_protein.faa_NZ_QLAE01000007.1_96@PF00015_full_PFAM.282.477:5e-09[&&NHX:Type=GTDB:gtdb_class=c__Gammaproteobacteria:gtdb_domain=d__Bacteria:gtdb_family=f__Pseudomonadaceae:gtdb_genus=g__Pseudomonas_R:gtdb_order=o__Pseudomonadales:gtdb_phylum=p__Proteobacteria:gtdb_species=s__Pseudomonas_R nosocomialis:heptad=MCP-40H:species=d__Bacteria_p__Proteobacteria_c__Gammaproteobacteria_o__Pseudomonadales_f__Pseudomonadaceae_g__Pseudomonas_R_s__Pseudomonas_R nosocomialis],GB_GCA_900766265.1_protein.faa_CAAFUS010000005.1_153@PF00015_full_PFAM.276.477:5e-09[&&NHX:Type=GTDB:gtdb_class=c__Gammaproteobacteria:gtdb_domain=d__Bacteria:gtdb_family=f__Pseudomonadaceae:gtdb_genus=g__Pseudomonas_R:gtdb_order=o__Pseudomonadales:gtdb_phylum=p__Proteobacteria:gtdb_species=s__Pseudomonas_R sp900766265:heptad=MCP-40H:species=d__Bacteria_p__Proteobacteria_c__Gammaproteobacteria_o__Pseudomonadales_f__Pseudomonadaceae_g__Pseudomonas_R_s__Pseudomonas_R sp900766265])0.246:5e-09[&&NHX:Sample_counter=:Type_counter=GTDB--2:capture_class_counter=:capture_domain_counter=:capture_family_counter=:capture_genus_counter=:capture_order_counter=:capture_phylum_counter=:capture_species_counter=:evoltype=D:gtdb_class_counter=c__Gammaproteobacteria--2:gtdb_domain_counter=d__Bacteria--2:gtdb_family_counter=f__Pseudomonadaceae--2:gtdb_genus_counter=g__Pseudomonas_R--2:gtdb_order_counter=o__Pseudomonadales--2:gtdb_phylum_counter=p__Proteobacteria--2:gtdb_species_counter=s__Pseudomonas_R nosocomialis--1||s__Pseudomonas_R sp900766265--1:heptad_counter=MCP-40H--2:lbd_counter=:lca=d__Bacteria:lca_tree=g__Pseudomonas_R:name=N480140:ref_name_counter=])0.989:0.0405249[&&NHX:Sample_counter=:Type_counter=GTDB--3:capture_class_counter=:capture_domain_counter=:capture_family_counter=:capture_genus_counter=:capture_order_counter=:capture_phylum_counter=:capture_species_counter=:evoltype=D:gtdb_class_counter=c__Gammaproteobacteria--3:gtdb_domain_counter=d__Bacteria--3:gtdb_family_counter=f__Pseudomonadaceae--3:gtdb_genus_counter=g__Pseudomonas_R--3:gtdb_order_counter=o__Pseudomonadales--3:gtdb_phylum_counter=p__Proteobacteria--3:gtdb_species_counter=s__Pseudomonas_R azotifigens_A--1||s__Pseudomonas_R nosocomialis--1||s__Pseudomonas_R sp900766265--1:heptad_counter=MCP-40H--3:lbd_counter=:lca=d__Bacteria:lca_tree=g__Pseudomonas_R:name=N480141:ref_name_counter=],(((RS_GCF_000818015.1_protein.faa_NZ_CP007511.1_1676@PF00015_full_PFAM.273.471:0.0624207[&&NHX:Type=GTDB:gtdb_class=c__Gammaproteobacteria:gtdb_domain=d__Bacteria:gtdb_family=f__Pseudomonadaceae:gtdb_genus=g__Pseudomonas_A:gtdb_order=o__Pseudomonadales:gtdb_phylum=p__Proteobacteria:gtdb_species=s__Pseudomonas_A balearica:heptad=MCP-40H:species=d__Bacteria_p__Proteobacteria_c__Gammaproteobacteria_o__Pseudomonadales_f__Pseudomonadaceae_g__Pseudomonas_A_s__Pseudomonas_A balearica],(RS_GCF_000263395.1_protein.faa_NZ_AJXE01000017.1_11@PF00015_full_PFAM.275.473:5e-09[&&NHX:Type=GTDB:gtdb_class=c__Gammaproteobacteria:gtdb_domain=d__Bacteria:gtdb_family=f__Pseudomonadaceae:gtdb_genus=g__Pseudomonas_A:gtdb_order=o__Pseudomonadales:gtdb_phylum=p__Proteobacteria:gtdb_species=s__Pseudomonas_A stutzeri_C:heptad=MCP-40H:species=d__Bacteria_p__Proteobacteria_c__Gammaproteobacteria_o__Pseudomonadales_f__Pseudomonadaceae_g__Pseudomonas_A_s__Pseudomonas_A stutzeri_C],(RS_GCF_005844005.1_protein.faa_NZ_CP040460.1_1551@PF00015_full_PFAM.274.473:5e-09[&&NHX:Type=GTDB:gtdb_class=c__Gammaproteobacteria:gtdb_domain=d__Bacteria:gtdb_family=f__Pseudomonadaceae:gtdb_genus=g__Pseudomonas_A:gtdb_order=o__Pseudomonadales:gtdb_phylum=p__Proteobacteria:gtdb_species=s__Pseudomonas_A sp000765155:heptad=MCP-40H:species=d__Bacteria_p__Proteobacteria_c__Gammaproteobacteria_o__Pseudomonadales_f__Pseudomonadaceae_g__Pseudomonas_A_s__Pseudomonas_A sp000765155],RS_GCF_907163115.1_protein.faa_NZ_CAJQTW010000001.1_3328@PF00015_full_PFAM.273.473:0.0106846[&&NHX:Type=GTDB:gtdb_class=c__Gammaproteobacteria:gtdb_domain=d__Bacteria:gtdb_family=f__Pseudomonadaceae:gtdb_genus=g__Pseudomonas_A:gtdb_order=o__Pseudomonadales:gtdb_phylum=p__Proteobacteria:gtdb_species=s__Pseudomonas_A stutzeri_AL:heptad=MCP-40H:species=d__Bacteria_p__Proteobacteria_c__Gammaproteobacteria_o__Pseudomonadales_f__Pseudomonadaceae_g__Pseudomonas_A_s__Pseudomonas_A stutzeri_AL])0.847:0.0037834[&&NHX:Sample_counter=:Type_counter=GTDB--2:capture_class_counter=:capture_domain_counter=:capture_family_counter=:capture_genus_counter=:capture_order_counter=:capture_phylum_counter=:capture_species_counter=:evoltype=D:gtdb_class_counter=c__Gammaproteobacteria--2:gtdb_domain_counter=d__Bacteria--2:gtdb_family_counter=f__Pseudomonadaceae--2:gtdb_genus_counter=g__Pseudomonas_A--2:gtdb_order_counter=o__Pseudomonadales--2:gtdb_phylum_counter=p__Proteobacteria--2:gtdb_species_counter=s__Pseudomonas_A sp000765155--1||s__Pseudomonas_A stutzeri_AL--1:heptad_counter=MCP-40H--2:lbd_counter=:lca=d__Bacteria:lca_tree=g__Pseudomonas_A:name=N480146:ref_name_counter=])0.981:0.0500218[&&NHX:Sample_counter=:Type_counter=GTDB--3:capture_class_counter=:capture_domain_counter=:capture_family_counter=:capture_genus_counter=:capture_order_counter=:capture_phylum_counter=:capture_species_counter=:evoltype=D:gtdb_class_counter=c__Gammaproteobacteria--3:gtdb_domain_counter=d__Bacteria--3:gtdb_family_counter=f__Pseudomonadaceae--3:gtdb_genus_counter=g__Pseudomonas_A--3:gtdb_order_counter=o__Pseudomonadales--3:gtdb_phylum_counter=p__Proteobacteria--3:gtdb_species_counter=s__Pseudomonas_A sp000765155--1||s__Pseudomonas_A stutzeri_AL--1||s__Pseudomonas_A stutzeri_C--1:heptad_counter=MCP-40H--3:lbd_counter=:lca=d__Bacteria:lca_tree=g__Pseudomonas_A:name=N480147:ref_name_counter=])0.973:0.0484112[&&NHX:Sample_counter=:Type_counter=GTDB--4:capture_class_counter=:capture_domain_counter=:capture_family_counter=:capture_genus_counter=:capture_order_counter=:capture_phylum_counter=:capture_species_counter=:evoltype=D:gtdb_class_counter=c__Gammaproteobacteria--4:gtdb_domain_counter=d__Bacteria--4:gtdb_family_counter=f__Pseudomonadaceae--4:gtdb_genus_counter=g__Pseudomonas_A--4:gtdb_order_counter=o__Pseudomonadales--4:gtdb_phylum_counter=p__Proteobacteria--4:gtdb_species_counter=s__Pseudomonas_A balearica--1||s__Pseudomonas_A sp000765155--1||s__Pseudomonas_A stutzeri_AL--1||s__Pseudomonas_A stutzeri_C--1:heptad_counter=MCP-40H--4:lbd_counter=:lca=d__Bacteria:lca_tree=g__Pseudomonas_A:name=N480148:ref_name_counter=],(((33b7a707-3c46-4147-86f8-ef9b5c0f8acf_1@MCPsignal.36.119:0.37704[&&NHX:Sample=rhiztom1:Type=capture:capture_class=c__Desulfovibrionia:capture_domain=d__Bacteria:capture_family=f__Desulfovibrionaceae:capture_genus=g__Solidesulfovibrio:capture_order=o__Desulfovibrionales:capture_phylum=p__Desulfobacterota_I:capture_species=s__Solidesulfovibrio magneticus_A:heptad=MCP-40H],(((RS_GCF_004331835.1_protein.faa_NZ_SJSS01000007.1_11@PF00015_full_PFAM.247.473:0.00981672[&&NHX:Type=GTDB:gtdb_class=c__Gammaproteobacteria:gtdb_domain=d__Bacteria:gtdb_family=f__Pseudomonadaceae:gtdb_genus=g__Pseudomonas_A:gtdb_order=o__Pseudomonadales:gtdb_phylum=p__Proteobacteria:gtdb_species=s__Pseudomonas_A sp004331835:heptad=MCP-40H:species=d__Bacteria_p__Proteobacteria_c__Gammaproteobacteria_o__Pseudomonadales_f__Pseudomonadaceae_g__Pseudomonas_A_s__Pseudomonas_A sp004331835],((RS_GCF_009789555.1_protein.faa_NZ_CP046902.1_2488@PF00015_full_PFAM.270.481:0.00343922[&&NHX:Type=GTDB:gtdb_class=c__Gammaproteobacteria:gtdb_domain=d__Bacteria:gtdb_family=f__Pseudomonadaceae:gtdb_genus=g__Pseudomonas_A:gtdb_order=o__Pseudomonadales:gtdb_phylum=p__Proteobacteria:gtdb_species=s__Pseudomonas_A stutzeri_R:heptad=MCP-40H:species=d__Bacteria_p__Proteobacteria_c__Gammaproteobacteria_o__Pseudomonadales_f__Pseudomonadaceae_g__Pseudomonas_A_s__Pseudomonas_A stutzeri_R],RS_GCF_019090095.1_protein.faa_NZ_JAGQFP010000001.1_177@PF00015_full_PFAM.281.472:0.053384[&&NHX:Type=GTDB:gtdb_class=c__Gammaproteobacteria:gtdb_domain=d__Bacteria:gtdb_family=f__Pseudomonadaceae:gtdb_genus=g__Pseudomonas_A:gtdb_order=o__Pseudomonadales:gtdb_phylum=p__Proteobacteria:gtdb_species=s__Pseudomonas_A stutzeri_AN:heptad=MCP-40H:species=d__Bacteria_p__Proteobacteria_c__Gammaproteobacteria_o__Pseudomonadales_f__Pseudomonadaceae_g__Pseudomonas_A_s__Pseudomonas_A stutzeri_AN])0.638:0.0034665[&&NHX:Sample_counter=:Type_counter=GTDB--2:capture_class_counter=:capture_domain_counter=:capture_family_counter=:capture_genus_counter=:capture_order_counter=:capture_phylum_counter=:capture_species_counter=:evoltype=D:gtdb_class_counter=c__Gammaproteobacteria--2:gtdb_domain_counter=d__Bacteria--2:gtdb_family_counter=f__Pseudomonadaceae--2:gtdb_genus_counter=g__Pseudomonas_A--2:gtdb_order_counter=o__Pseudomonadales--2:gtdb_phylum_counter=p__Proteobacteria--2:gtdb_species_counter=s__Pseudomonas_A stutzeri_AN--1||s__Pseudomonas_A stutzeri_R--1:heptad_counter=MCP-40H--2:lbd_counter=:lca=d__Bacteria:lca_tree=g__Pseudomonas_A:name=N480153:ref_name_counter=],((cfef8fa9-c9e1-411e-9eaf-1f001e40360c_3@MCPsignal.23.153:0.00660905[&&NHX:Sample=rhiztom2:Type=capture:besthit=97.7:bitscore=225.0:capture_class=c__Gammaproteobacteria:capture_domain=d__Bacteria:capture_family=f__Pseudomonadaceae:capture_genus=g__Pseudomonas_A:capture_order=o__Pseudomonadales:capture_phylum=p__Proteobacteria:capture_species=s__Pseudomonas_A stutzeri_E:evalue=5.92e-76:gapopen=0.0:heptad=MCP-40H:length=130.0:mismatch=3.0:qcovhsp=100.0:qend=130.0:qstart=1.0:ref_name=RS_GCF_009789555.1_protein.faa_NZ_CP046902.1_2488@PF00015_full_PFAM.270.481:scovhsp=61.6:send=187.0:sstart=58.0],(RS_GCF_018138085.1_protein.faa_NZ_CP073105.1_2024@PF00015_full_PFAM.275.484:0.00683307[&&NHX:Type=GTDB:gtdb_class=c__Gammaproteobacteria:gtdb_domain=d__Bacteria:gtdb_family=f__Pseudomonadaceae:gtdb_genus=g__Pseudomonas_A:gtdb_order=o__Pseudomonadales:gtdb_phylum=p__Proteobacteria:gtdb_species=s__Pseudomonas_A stutzeri_AI:heptad=MCP-40H:species=d__Bacteria_p__Proteobacteria_c__Gammaproteobacteria_o__Pseudomonadales_f__Pseudomonadaceae_g__Pseudomonas_A_s__Pseudomonas_A stutzeri_AI],RS_GCF_000590475.1_protein.faa_NZ_CP007441.1_1756@PF00015_full_PFAM.269.484:0.0065932[&&NHX:Type=GTDB:gtdb_class=c__Gammaproteobacteria:gtdb_domain=d__Bacteria:gtdb_family=f__Pseudomonadaceae:gtdb_genus=g__Pseudomonas_A:gtdb_order=o__Pseudomonadales:gtdb_phylum=p__Proteobacteria:gtdb_species=s__Pseudomonas_A stutzeri_D:heptad=MCP-40H:species=d__Bacteria_p__Proteobacteria_c__Gammaproteobacteria_o__Pseudomonadales_f__Pseudomonadaceae_g__Pseudomonas_A_s__Pseudomonas_A stutzeri_D])0.896:0.00652966[&&NHX:Sample_counter=:Type_counter=GTDB--2:capture_class_counter=:capture_domain_counter=:capture_family_counter=:capture_genus_counter=:capture_order_counter=:capture_phylum_counter=:capture_species_counter=:evoltype=D:gtdb_class_counter=c__Gammaproteobacteria--2:gtdb_domain_counter=d__Bacteria--2:gtdb_family_counter=f__Pseudomonadaceae--2:gtdb_genus_counter=g__Pseudomonas_A--2:gtdb_order_counter=o__Pseudomonadales--2:gtdb_phylum_counter=p__Proteobacteria--2:gtdb_species_counter=s__Pseudomonas_A stutzeri_AI--1||s__Pseudomonas_A stutzeri_D--1:heptad_counter=MCP-40H--2:lbd_counter=:lca=d__Bacteria:lca_tree=g__Pseudomonas_A:name=N480157:ref_name_counter=])0:5e-09[&&NHX:Sample_counter=rhiztom2--1:Type_counter=GTDB--2||capture--1:besthit_avg=97.7:besthit_max=97.7:besthit_min=97.7:besthit_std=0:besthit_sum=97.7:bitscore_avg=225.0:bitscore_max=225.0:bitscore_min=225.0:bitscore_std=0:bitscore_sum=225.0:capture_class_counter=c__Gammaproteobacteria--1:capture_domain_counter=d__Bacteria--1:capture_family_counter=f__Pseudomonadaceae--1:capture_genus_counter=g__Pseudomonas_A--1:capture_order_counter=o__Pseudomonadales--1:capture_phylum_counter=p__Proteobacteria--1:capture_species_counter=s__Pseudomonas_A stutzeri_E--1:evalue_avg=5.92e-76:evalue_max=5.92e-76:evalue_min=5.92e-76:evalue_std=0:evalue_sum=5.92e-76:gapopen_avg=0.0:gapopen_max=0.0:gapopen_min=0.0:gapopen_std=0:gapopen_sum=0.0:gtdb_class_counter=c__Gammaproteobacteria--2:gtdb_domain_counter=d__Bacteria--2:gtdb_family_counter=f__Pseudomonadaceae--2:gtdb_genus_counter=g__Pseudomonas_A--2:gtdb_order_counter=o__Pseudomonadales--2:gtdb_phylum_counter=p__Proteobacteria--2:gtdb_species_counter=s__Pseudomonas_A stutzeri_AI--1||s__Pseudomonas_A stutzeri_D--1:heptad_counter=MCP-40H--3:lbd_counter=:lca_tree=g__Pseudomonas_A:length_avg=130.0:length_max=130.0:length_min=130.0:length_std=0:length_sum=130.0:mismatch_avg=3.0:mismatch_max=3.0:mismatch_min=3.0:mismatch_std=0:mismatch_sum=3.0:name=N480158:qcovhsp_avg=100.0:qcovhsp_max=100.0:qcovhsp_min=100.0:qcovhsp_std=0:qcovhsp_sum=100.0:qend_avg=130.0:qend_max=130.0:qend_min=130.0:qend_std=0:qend_sum=130.0:qstart_avg=1.0:qstart_max=1.0:qstart_min=1.0:qstart_std=0:qstart_sum=1.0:ref_name_counter=RS_GCF_009789555.1_protein.faa_NZ_CP046902.1_2488@PF00015_full_PFAM.270.481--1:scovhsp_avg=61.6:scovhsp_max=61.6:scovhsp_min=61.6:scovhsp_std=0:scovhsp_sum=61.6:send_avg=187.0:send_max=187.0:send_min=187.0:send_std=0:send_sum=187.0:sstart_avg=58.0:sstart_max=58.0:sstart_min=58.0:sstart_std=0:sstart_sum=58.0],RS_GCF_000952685.1_protein.faa_NZ_JYHV01000014.1_226@PF00015_full_PFAM.270.484:5e-09[&&NHX:Type=GTDB:gtdb_class=c__Gammaproteobacteria:gtdb_domain=d__Bacteria:gtdb_family=f__Pseudomonadaceae:gtdb_genus=g__Pseudomonas_A:gtdb_order=o__Pseudomonadales:gtdb_phylum=p__Proteobacteria:gtdb_species=s__Pseudomonas_A stutzeri_E:heptad=MCP-40H:species=d__Bacteria_p__Proteobacteria_c__Gammaproteobacteria_o__Pseudomonadales_f__Pseudomonadaceae_g__Pseudomonas_A_s__Pseudomonas_A stutzeri_E])0.893:0.00681189[&&NHX:Sample_counter=rhiztom2--1:Type_counter=GTDB--3||capture--1:besthit_avg=97.7:besthit_max=97.7:besthit_min=97.7:besthit_std=0:besthit_sum=97.7:bitscore_avg=225.0:bitscore_max=225.0:bitscore_min=225.0:bitscore_std=0:bitscore_sum=225.0:capture_class_counter=c__Gammaproteobacteria--1:capture_domain_counter=d__Bacteria--1:capture_family_counter=f__Pseudomonadaceae--1:capture_genus_counter=g__Pseudomonas_A--1:capture_order_counter=o__Pseudomonadales--1:capture_phylum_counter=p__Proteobacteria--1:capture_species_counter=s__Pseudomonas_A stutzeri_E--1:evalue_avg=5.92e-76:evalue_max=5.92e-76:evalue_min=5.92e-76:evalue_std=0:evalue_sum=5.92e-76:gapopen_avg=0.0:gapopen_max=0.0:gapopen_min=0.0:gapopen_std=0:gapopen_sum=0.0:gtdb_class_counter=c__Gammaproteobacteria--3:gtdb_domain_counter=d__Bacteria--3:gtdb_family_counter=f__Pseudomonadaceae--3:gtdb_genus_counter=g__Pseudomonas_A--3:gtdb_order_counter=o__Pseudomonadales--3:gtdb_phylum_counter=p__Proteobacteria--3:gtdb_species_counter=s__Pseudomonas_A stutzeri_AI--1||s__Pseudomonas_A stutzeri_D--1||s__Pseudomonas_A stutzeri_E--1:heptad_counter=MCP-40H--4:lbd_counter=:lca_tree=g__Pseudomonas_A:length_avg=130.0:length_max=130.0:length_min=130.0:length_std=0:length_sum=130.0:mismatch_avg=3.0:mismatch_max=3.0:mismatch_min=3.0:mismatch_std=0:mismatch_sum=3.0:name=N480160:qcovhsp_avg=100.0:qcovhsp_max=100.0:qcovhsp_min=100.0:qcovhsp_std=0:qcovhsp_sum=100.0:qend_avg=130.0:qend_max=130.0:qend_min=130.0:qend_std=0:qend_sum=130.0:qstart_avg=1.0:qstart_max=1.0:qstart_min=1.0:qstart_std=0:qstart_sum=1.0:ref_name_counter=RS_GCF_009789555.1_protein.faa_NZ_CP046902.1_2488@PF00015_full_PFAM.270.481--1:scovhsp_avg=61.6:scovhsp_max=61.6:scovhsp_min=61.6:scovhsp_std=0:scovhsp_sum=61.6:send_avg=187.0:send_max=187.0:send_min=187.0:send_std=0:send_sum=187.0:sstart_avg=58.0:sstart_max=58.0:sstart_min=58.0:sstart_std=0:sstart_sum=58.0])0.946:0.0144965[&&NHX:Sample_counter=rhiztom2--1:Type_counter=GTDB--5||capture--1:besthit_avg=97.7:besthit_max=97.7:besthit_min=97.7:besthit_std=0:besthit_sum=97.7:bitscore_avg=225.0:bitscore_max=225.0:bitscore_min=225.0:bitscore_std=0:bitscore_sum=225.0:capture_class_counter=c__Gammaproteobacteria--1:capture_domain_counter=d__Bacteria--1:capture_family_counter=f__Pseudomonadaceae--1:capture_genus_counter=g__Pseudomonas_A--1:capture_order_counter=o__Pseudomonadales--1:capture_phylum_counter=p__Proteobacteria--1:capture_species_counter=s__Pseudomonas_A stutzeri_E--1:evalue_avg=5.92e-76:evalue_max=5.92e-76:evalue_min=5.92e-76:evalue_std=0:evalue_sum=5.92e-76:gapopen_avg=0.0:gapopen_max=0.0:gapopen_min=0.0:gapopen_std=0:gapopen_sum=0.0:gtdb_class_counter=c__Gammaproteobacteria--5:gtdb_domain_counter=d__Bacteria--5:gtdb_family_counter=f__Pseudomonadaceae--5:gtdb_genus_counter=g__Pseudomonas_A--5:gtdb_order_counter=o__Pseudomonadales--5:gtdb_phylum_counter=p__Proteobacteria--5:gtdb_species_counter=s__Pseudomonas_A stutzeri_AI--1||s__Pseudomonas_A stutzeri_AN--1||s__Pseudomonas_A stutzeri_D--1||s__Pseudomonas_A stutzeri_E--1||s__Pseudomonas_A stutzeri_R--1:heptad_counter=MCP-40H--6:lbd_counter=:lca_tree=g__Pseudomonas_A:length_avg=130.0:length_max=130.0:length_min=130.0:length_std=0:length_sum=130.0:mismatch_avg=3.0:mismatch_max=3.0:mismatch_min=3.0:mismatch_std=0:mismatch_sum=3.0:name=N480161:qcovhsp_avg=100.0:qcovhsp_max=100.0:qcovhsp_min=100.0:qcovhsp_std=0:qcovhsp_sum=100.0:qend_avg=130.0:qend_max=130.0:qend_min=130.0:qend_std=0:qend_sum=130.0:qstart_avg=1.0:qstart_max=1.0:qstart_min=1.0:qstart_std=0:qstart_sum=1.0:ref_name_counter=RS_GCF_009789555.1_protein.faa_NZ_CP046902.1_2488@PF00015_full_PFAM.270.481--1:scovhsp_avg=61.6:scovhsp_max=61.6:scovhsp_min=61.6:scovhsp_std=0:scovhsp_sum=61.6:send_avg=187.0:send_max=187.0:send_min=187.0:send_std=0:send_sum=187.0:sstart_avg=58.0:sstart_max=58.0:sstart_min=58.0:sstart_std=0:sstart_sum=58.0])0.877:0.0104366[&&NHX:Sample_counter=rhiztom2--1:Type_counter=GTDB--6||capture--1:besthit_avg=97.7:besthit_max=97.7:besthit_min=97.7:besthit_std=0:besthit_sum=97.7:bitscore_avg=225.0:bitscore_max=225.0:bitscore_min=225.0:bitscore_std=0:bitscore_sum=225.0:capture_class_counter=c__Gammaproteobacteria--1:capture_domain_counter=d__Bacteria--1:capture_family_counter=f__Pseudomonadaceae--1:capture_genus_counter=g__Pseudomonas_A--1:capture_order_counter=o__Pseudomonadales--1:capture_phylum_counter=p__Proteobacteria--1:capture_species_counter=s__Pseudomonas_A stutzeri_E--1:evalue_avg=5.92e-76:evalue_max=5.92e-76:evalue_min=5.92e-76:evalue_std=0:evalue_sum=5.92e-76:gapopen_avg=0.0:gapopen_max=0.0:gapopen_min=0.0:gapopen_std=0:gapopen_sum=0.0:gtdb_class_counter=c__Gammaproteobacteria--6:gtdb_domain_counter=d__Bacteria--6:gtdb_family_counter=f__Pseudomonadaceae--6:gtdb_genus_counter=g__Pseudomonas_A--6:gtdb_order_counter=o__Pseudomonadales--6:gtdb_phylum_counter=p__Proteobacteria--6:gtdb_species_counter=s__Pseudomonas_A sp004331835--1||s__Pseudomonas_A stutzeri_AI--1||s__Pseudomonas_A stutzeri_AN--1||s__Pseudomonas_A stutzeri_D--1||s__Pseudomonas_A stutzeri_E--1||s__Pseudomonas_A stutzeri_R--1:heptad_counter=MCP-40H--7:lbd_counter=:lca_tree=g__Pseudomonas_A:length_avg=130.0:length_max=130.0:length_min=130.0:length_std=0:length_sum=130.0:mismatch_avg=3.0:mismatch_max=3.0:mismatch_min=3.0:mismatch_std=0:mismatch_sum=3.0:name=N480162:qcovhsp_avg=100.0:qcovhsp_max=100.0:qcovhsp_min=100.0:qcovhsp_std=0:qcovhsp_sum=100.0:qend_avg=130.0:qend_max=130.0:qend_min=130.0:qend_std=0:qend_sum=130.0:qstart_avg=1.0:qstart_max=1.0:qstart_min=1.0:qstart_std=0:qstart_sum=1.0:ref_name_counter=RS_GCF_009789555.1_protein.faa_NZ_CP046902.1_2488@PF00015_full_PFAM.270.481--1:scovhsp_avg=61.6:scovhsp_max=61.6:scovhsp_min=61.6:scovhsp_std=0:scovhsp_sum=61.6:send_avg=187.0:send_max=187.0:send_min=187.0:send_std=0:send_sum=187.0:sstart_avg=58.0:sstart_max=58.0:sstart_min=58.0:sstart_std=0:sstart_sum=58.0],RS_GCF_003325755.1_protein.faa_NZ_QORI02000007.1_55@PF00015_full_PFAM.271.475:0.0153623[&&NHX:Type=GTDB:gtdb_class=c__Gammaproteobacteria:gtdb_domain=d__Bacteria:gtdb_family=f__Pseudomonadaceae:gtdb_genus=g__Pseudomonas_A:gtdb_order=o__Pseudomonadales:gtdb_phylum=p__Proteobacteria:gtdb_species=s__Pseudomonas_A sp003325755:heptad=MCP-40H:species=d__Bacteria_p__Proteobacteria_c__Gammaproteobacteria_o__Pseudomonadales_f__Pseudomonadaceae_g__Pseudomonas_A_s__Pseudomonas_A sp003325755])0.91:0.0147324[&&NHX:Sample_counter=rhiztom2--1:Type_counter=GTDB--7||capture--1:besthit_avg=97.7:besthit_max=97.7:besthit_min=97.7:besthit_std=0:besthit_sum=97.7:bitscore_avg=225.0:bitscore_max=225.0:bitscore_min=225.0:bitscore_std=0:bitscore_sum=225.0:capture_class_counter=c__Gammaproteobacteria--1:capture_domain_counter=d__Bacteria--1:capture_family_counter=f__Pseudomonadaceae--1:capture_genus_counter=g__Pseudomonas_A--1:capture_order_counter=o__Pseudomonadales--1:capture_phylum_counter=p__Proteobacteria--1:capture_species_counter=s__Pseudomonas_A stutzeri_E--1:evalue_avg=5.92e-76:evalue_max=5.92e-76:evalue_min=5.92e-76:evalue_std=0:evalue_sum=5.92e-76:gapopen_avg=0.0:gapopen_max=0.0:gapopen_min=0.0:gapopen_std=0:gapopen_sum=0.0:gtdb_class_counter=c__Gammaproteobacteria--7:gtdb_domain_counter=d__Bacteria--7:gtdb_family_counter=f__Pseudomonadaceae--7:gtdb_genus_counter=g__Pseudomonas_A--7:gtdb_order_counter=o__Pseudomonadales--7:gtdb_phylum_counter=p__Proteobacteria--7:gtdb_species_counter=s__Pseudomonas_A sp003325755--1||s__Pseudomonas_A sp004331835--1||s__Pseudomonas_A stutzeri_AI--1||s__Pseudomonas_A stutzeri_AN--1||s__Pseudomonas_A stutzeri_D--1||s__Pseudomonas_A stutzeri_E--1||s__Pseudomonas_A stutzeri_R--1:heptad_counter=MCP-40H--8:lbd_counter=:lca_tree=g__Pseudomonas_A:length_avg=130.0:length_max=130.0:length_min=130.0:length_std=0:length_sum=130.0:mismatch_avg=3.0:mismatch_max=3.0:mismatch_min=3.0:mismatch_std=0:mismatch_sum=3.0:name=N480164:qcovhsp_avg=100.0:qcovhsp_max=100.0:qcovhsp_min=100.0:qcovhsp_std=0:qcovhsp_sum=100.0:qend_avg=130.0:qend_max=130.0:qend_min=130.0:qend_std=0:qend_sum=130.0:qstart_avg=1.0:qstart_max=1.0:qstart_min=1.0:qstart_std=0:qstart_sum=1.0:ref_name_counter=RS_GCF_009789555.1_protein.faa_NZ_CP046902.1_2488@PF00015_full_PFAM.270.481--1:scovhsp_avg=61.6:scovhsp_max=61.6:scovhsp_min=61.6:scovhsp_std=0:scovhsp_sum=61.6:send_avg=187.0:send_max=187.0:send_min=187.0:send_std=0:send_sum=187.0:sstart_avg=58.0:sstart_max=58.0:sstart_min=58.0:sstart_std=0:sstart_sum=58.0],RS_GCF_003696285.1_protein.faa_NZ_RFFL01000017.1_85@PF00015_full_PFAM.330.494:0.0701366[&&NHX:Type=GTDB:gtdb_class=c__Gammaproteobacteria:gtdb_domain=d__Bacteria:gtdb_family=f__Pseudomonadaceae:gtdb_genus=g__Pseudomonas_A:gtdb_order=o__Pseudomonadales:gtdb_phylum=p__Proteobacteria:gtdb_species=s__Pseudomonas_A nitrititolerans:heptad=MCP-40H:species=d__Bacteria_p__Proteobacteria_c__Gammaproteobacteria_o__Pseudomonadales_f__Pseudomonadaceae_g__Pseudomonas_A_s__Pseudomonas_A nitrititolerans])0.545:0.00636651[&&NHX:Sample_counter=rhiztom2--1:Type_counter=GTDB--8||capture--1:besthit_avg=97.7:besthit_max=97.7:besthit_min=97.7:besthit_std=0:besthit_sum=97.7:bitscore_avg=225.0:bitscore_max=225.0:bitscore_min=225.0:bitscore_std=0:bitscore_sum=225.0:capture_class_counter=c__Gammaproteobacteria--1:capture_domain_counter=d__Bacteria--1:capture_family_counter=f__Pseudomonadaceae--1:capture_genus_counter=g__Pseudomonas_A--1:capture_order_counter=o__Pseudomonadales--1:capture_phylum_counter=p__Proteobacteria--1:capture_species_counter=s__Pseudomonas_A stutzeri_E--1:evalue_avg=5.92e-76:evalue_max=5.92e-76:evalue_min=5.92e-76:evalue_std=0:evalue_sum=5.92e-76:gapopen_avg=0.0:gapopen_max=0.0:gapopen_min=0.0:gapopen_std=0:gapopen_sum=0.0:gtdb_class_counter=c__Gammaproteobacteria--8:gtdb_domain_counter=d__Bacteria--8:gtdb_family_counter=f__Pseudomonadaceae--8:gtdb_genus_counter=g__Pseudomonas_A--8:gtdb_order_counter=o__Pseudomonadales--8:gtdb_phylum_counter=p__Proteobacteria--8:gtdb_species_counter=s__Pseudomonas_A nitrititolerans--1||s__Pseudomonas_A sp003325755--1||s__Pseudomonas_A sp004331835--1||s__Pseudomonas_A stutzeri_AI--1||s__Pseudomonas_A stutzeri_AN--1||s__Pseudomonas_A stutzeri_D--1||s__Pseudomonas_A stutzeri_E--1||s__Pseudomonas_A stutzeri_R--1:heptad_counter=MCP-40H--9:lbd_counter=:lca_tree=g__Pseudomonas_A:length_avg=130.0:length_max=130.0:length_min=130.0:length_std=0:length_sum=130.0:mismatch_avg=3.0:mismatch_max=3.0:mismatch_min=3.0:mismatch_std=0:mismatch_sum=3.0:name=N480166:qcovhsp_avg=100.0:qcovhsp_max=100.0:qcovhsp_min=100.0:qcovhsp_std=0:qcovhsp_sum=100.0:qend_avg=130.0:qend_max=130.0:qend_min=130.0:qend_std=0:qend_sum=130.0:qstart_avg=1.0:qstart_max=1.0:qstart_min=1.0:qstart_std=0:qstart_sum=1.0:ref_name_counter=RS_GCF_009789555.1_protein.faa_NZ_CP046902.1_2488@PF00015_full_PFAM.270.481--1:scovhsp_avg=61.6:scovhsp_max=61.6:scovhsp_min=61.6:scovhsp_std=0:scovhsp_sum=61.6:send_avg=187.0:send_max=187.0:send_min=187.0:send_std=0:send_sum=187.0:sstart_avg=58.0:sstart_max=58.0:sstart_min=58.0:sstart_std=0:sstart_sum=58.0])0:6e-09[&&NHX:Sample_counter=rhiztom1--1||rhiztom2--1:Type_counter=GTDB--8||capture--2:besthit_avg=97.7:besthit_max=97.7:besthit_min=97.7:besthit_std=0:besthit_sum=97.7:bitscore_avg=225.0:bitscore_max=225.0:bitscore_min=225.0:bitscore_std=0:bitscore_sum=225.0:capture_class_counter=c__Desulfovibrionia--1||c__Gammaproteobacteria--1:capture_domain_counter=d__Bacteria--2:capture_family_counter=f__Desulfovibrionaceae--1||f__Pseudomonadaceae--1:capture_genus_counter=g__Pseudomonas_A--1||g__Solidesulfovibrio--1:capture_order_counter=o__Desulfovibrionales--1||o__Pseudomonadales--1:capture_phylum_counter=p__Desulfobacterota_I--1||p__Proteobacteria--1:capture_species_counter=s__Pseudomonas_A stutzeri_E--1||s__Solidesulfovibrio magneticus_A--1:evalue_avg=5.92e-76:evalue_max=5.92e-76:evalue_min=5.92e-76:evalue_std=0:evalue_sum=5.92e-76:gapopen_avg=0.0:gapopen_max=0.0:gapopen_min=0.0:gapopen_std=0:gapopen_sum=0.0:gtdb_class_counter=c__Gammaproteobacteria--8:gtdb_domain_counter=d__Bacteria--8:gtdb_family_counter=f__Pseudomonadaceae--8:gtdb_genus_counter=g__Pseudomonas_A--8:gtdb_order_counter=o__Pseudomonadales--8:gtdb_phylum_counter=p__Proteobacteria--8:gtdb_species_counter=s__Pseudomonas_A nitrititolerans--1||s__Pseudomonas_A sp003325755--1||s__Pseudomonas_A sp004331835--1||s__Pseudomonas_A stutzeri_AI--1||s__Pseudomonas_A stutzeri_AN--1||s__Pseudomonas_A stutzeri_D--1||s__Pseudomonas_A stutzeri_E--1||s__Pseudomonas_A stutzeri_R--1:heptad_counter=MCP-40H--10:lbd_counter=:lca_tree=g__Pseudomonas_A:length_avg=130.0:length_max=130.0:length_min=130.0:length_std=0:length_sum=130.0:mismatch_avg=3.0:mismatch_max=3.0:mismatch_min=3.0:mismatch_std=0:mismatch_sum=3.0:name=N480167:qcovhsp_avg=100.0:qcovhsp_max=100.0:qcovhsp_min=100.0:qcovhsp_std=0:qcovhsp_sum=100.0:qend_avg=130.0:qend_max=130.0:qend_min=130.0:qend_std=0:qend_sum=130.0:qstart_avg=1.0:qstart_max=1.0:qstart_min=1.0:qstart_std=0:qstart_sum=1.0:ref_name_counter=RS_GCF_009789555.1_protein.faa_NZ_CP046902.1_2488@PF00015_full_PFAM.270.481--1:scovhsp_avg=61.6:scovhsp_max=61.6:scovhsp_min=61.6:scovhsp_std=0:scovhsp_sum=61.6:send_avg=187.0:send_max=187.0:send_min=187.0:send_std=0:send_sum=187.0:sstart_avg=58.0:sstart_max=58.0:sstart_min=58.0:sstart_std=0:sstart_sum=58.0],(GB_GCA_002339675.1_protein.faa_DDKB01000025.1_11@PF00015_full_PFAM.272.472:0.0113701[&&NHX:Type=GTDB:gtdb_class=c__Gammaproteobacteria:gtdb_domain=d__Bacteria:gtdb_family=f__Pseudomonadaceae:gtdb_genus=g__Pseudomonas_A:gtdb_order=o__Pseudomonadales:gtdb_phylum=p__Proteobacteria:gtdb_species=s__Pseudomonas_A stutzeri_O:heptad=MCP-40H:species=d__Bacteria_p__Proteobacteria_c__Gammaproteobacteria_o__Pseudomonadales_f__Pseudomonadaceae_g__Pseudomonas_A_s__Pseudomonas_A stutzeri_O],(((GB_GCA_002476945.1_protein.faa_DLNG01000001.1_761@PF00015_full_PFAM.295.474:0.00823332[&&NHX:Type=GTDB:gtdb_class=c__Gammaproteobacteria:gtdb_domain=d__Bacteria:gtdb_family=f__Pseudomonadaceae:gtdb_genus=g__Pseudomonas_A:gtdb_order=o__Pseudomonadales:gtdb_phylum=p__Proteobacteria:gtdb_species=s__Pseudomonas_A stutzeri_Q:heptad=MCP-40H:species=d__Bacteria_p__Proteobacteria_c__Gammaproteobacteria_o__Pseudomonadales_f__Pseudomonadaceae_g__Pseudomonas_A_s__Pseudomonas_A stutzeri_Q],RS_GCF_003696365.1_protein.faa_NZ_RFFM01000001.1_984@PF00015_full_PFAM.295.473:0.0133359[&&NHX:Type=GTDB:gtdb_class=c__Gammaproteobacteria:gtdb_domain=d__Bacteria:gtdb_family=f__Pseudomonadaceae:gtdb_genus=g__Pseudomonas_A:gtdb_order=o__Pseudomonadales:gtdb_phylum=p__Proteobacteria:gtdb_species=s__Pseudomonas_A zhaodongensis:heptad=MCP-40H:species=d__Bacteria_p__Proteobacteria_c__Gammaproteobacteria_o__Pseudomonadales_f__Pseudomonadaceae_g__Pseudomonas_A_s__Pseudomonas_A zhaodongensis])0:5e-09[&&NHX:Sample_counter=:Type_counter=GTDB--2:capture_class_counter=:capture_domain_counter=:capture_family_counter=:capture_genus_counter=:capture_order_counter=:capture_phylum_counter=:capture_species_counter=:evoltype=D:gtdb_class_counter=c__Gammaproteobacteria--2:gtdb_domain_counter=d__Bacteria--2:gtdb_family_counter=f__Pseudomonadaceae--2:gtdb_genus_counter=g__Pseudomonas_A--2:gtdb_order_counter=o__Pseudomonadales--2:gtdb_phylum_counter=p__Proteobacteria--2:gtdb_species_counter=s__Pseudomonas_A stutzeri_Q--1||s__Pseudomonas_A zhaodongensis--1:heptad_counter=MCP-40H--2:lbd_counter=:lca=d__Bacteria:lca_tree=g__Pseudomonas_A:name=N480171:ref_name_counter=],GB_GCA_002452485.1_protein.faa_DKEM01000008.1_183@PF00015_full_PFAM.302.473:0.064361[&&NHX:Type=GTDB:gtdb_class=c__Gammaproteobacteria:gtdb_domain=d__Bacteria:gtdb_family=f__Pseudomonadaceae:gtdb_genus=g__Pseudomonas_A:gtdb_order=o__Pseudomonadales:gtdb_phylum=p__Proteobacteria:gtdb_species=s__Pseudomonas_A stutzeri_P:heptad=MCP-40H:species=d__Bacteria_p__Proteobacteria_c__Gammaproteobacteria_o__Pseudomonadales_f__Pseudomonadaceae_g__Pseudomonas_A_s__Pseudomonas_A stutzeri_P])0.268:0.0195563[&&NHX:Sample_counter=:Type_counter=GTDB--3:capture_class_counter=:capture_domain_counter=:capture_family_counter=:capture_genus_counter=:capture_order_counter=:capture_phylum_counter=:capture_species_counter=:evoltype=D:gtdb_class_counter=c__Gammaproteobacteria--3:gtdb_domain_counter=d__Bacteria--3:gtdb_family_counter=f__Pseudomonadaceae--3:gtdb_genus_counter=g__Pseudomonas_A--3:gtdb_order_counter=o__Pseudomonadales--3:gtdb_phylum_counter=p__Proteobacteria--3:gtdb_species_counter=s__Pseudomonas_A stutzeri_P--1||s__Pseudomonas_A stutzeri_Q--1||s__Pseudomonas_A zhaodongensis--1:heptad_counter=MCP-40H--3:lbd_counter=:lca=d__Bacteria:lca_tree=g__Pseudomonas_A:name=N480173:ref_name_counter=],GB_GCA_019056435.1_protein.faa_CP077641.1_3409@PF00015_full_PFAM.302.471:0.0550774[&&NHX:Type=GTDB:gtdb_class=c__Gammaproteobacteria:gtdb_domain=d__Bacteria:gtdb_family=f__Pseudomonadaceae:gtdb_genus=g__Pseudomonas_A:gtdb_order=o__Pseudomonadales:gtdb_phylum=p__Proteobacteria:gtdb_species=s__Pseudomonas_A stutzeri_AM:heptad=MCP-40H:species=d__Bacteria_p__Proteobacteria_c__Gammaproteobacteria_o__Pseudomonadales_f__Pseudomonadaceae_g__Pseudomonas_A_s__Pseudomonas_A stutzeri_AM])0.882:0.0203298[&&NHX:Sample_counter=:Type_counter=GTDB--4:capture_class_counter=:capture_domain_counter=:capture_family_counter=:capture_genus_counter=:capture_order_counter=:capture_phylum_counter=:capture_species_counter=:evoltype=D:gtdb_class_counter=c__Gammaproteobacteria--4:gtdb_domain_counter=d__Bacteria--4:gtdb_family_counter=f__Pseudomonadaceae--4:gtdb_genus_counter=g__Pseudomonas_A--4:gtdb_order_counter=o__Pseudomonadales--4:gtdb_phylum_counter=p__Proteobacteria--4:gtdb_species_counter=s__Pseudomonas_A stutzeri_AM--1||s__Pseudomonas_A stutzeri_P--1||s__Pseudomonas_A stutzeri_Q--1||s__Pseudomonas_A zhaodongensis--1:heptad_counter=MCP-40H--4:lbd_counter=:lca=d__Bacteria:lca_tree=g__Pseudomonas_A:name=N480175:ref_name_counter=])0.771:0.00342907[&&NHX:Sample_counter=:Type_counter=GTDB--5:capture_class_counter=:capture_domain_counter=:capture_family_counter=:capture_genus_counter=:capture_order_counter=:capture_phylum_counter=:capture_species_counter=:evoltype=D:gtdb_class_counter=c__Gammaproteobacteria--5:gtdb_domain_counter=d__Bacteria--5:gtdb_family_counter=f__Pseudomonadaceae--5:gtdb_genus_counter=g__Pseudomonas_A--5:gtdb_order_counter=o__Pseudomonadales--5:gtdb_phylum_counter=p__Proteobacteria--5:gtdb_species_counter=s__Pseudomonas_A stutzeri_AM--1||s__Pseudomonas_A stutzeri_O--1||s__Pseudomonas_A stutzeri_P--1||s__Pseudomonas_A stutzeri_Q--1||s__Pseudomonas_A zhaodongensis--1:heptad_counter=MCP-40H--5:lbd_counter=:lca=d__Bacteria:lca_tree=g__Pseudomonas_A:name=N480176:ref_name_counter=])0.774:0.00347284[&&NHX:Sample_counter=rhiztom1--1||rhiztom2--1:Type_counter=GTDB--13||capture--2:besthit_avg=97.7:besthit_max=97.7:besthit_min=97.7:besthit_std=0:besthit_sum=97.7:bitscore_avg=225.0:bitscore_max=225.0:bitscore_min=225.0:bitscore_std=0:bitscore_sum=225.0:capture_class_counter=c__Desulfovibrionia--1||c__Gammaproteobacteria--1:capture_domain_counter=d__Bacteria--2:capture_family_counter=f__Desulfovibrionaceae--1||f__Pseudomonadaceae--1:capture_genus_counter=g__Pseudomonas_A--1||g__Solidesulfovibrio--1:capture_order_counter=o__Desulfovibrionales--1||o__Pseudomonadales--1:capture_phylum_counter=p__Desulfobacterota_I--1||p__Proteobacteria--1:capture_species_counter=s__Pseudomonas_A stutzeri_E--1||s__Solidesulfovibrio magneticus_A--1:evalue_avg=5.92e-76:evalue_max=5.92e-76:evalue_min=5.92e-76:evalue_std=0:evalue_sum=5.92e-76:gapopen_avg=0.0:gapopen_max=0.0:gapopen_min=0.0:gapopen_std=0:gapopen_sum=0.0:gtdb_class_counter=c__Gammaproteobacteria--13:gtdb_domain_counter=d__Bacteria--13:gtdb_family_counter=f__Pseudomonadaceae--13:gtdb_genus_counter=g__Pseudomonas_A--13:gtdb_order_counter=o__Pseudomonadales--13:gtdb_phylum_counter=p__Proteobacteria--13:gtdb_species_counter=s__Pseudomonas_A nitrititolerans--1||s__Pseudomonas_A sp003325755--1||s__Pseudomonas_A sp004331835--1||s__Pseudomonas_A stutzeri_AI--1||s__Pseudomonas_A stutzeri_AM--1||s__Pseudomonas_A stutzeri_AN--1||s__Pseudomonas_A stutzeri_D--1||s__Pseudomonas_A stutzeri_E--1||s__Pseudomonas_A stutzeri_O--1||s__Pseudomonas_A stutzeri_P--1||s__Pseudomonas_A stutzeri_Q--1||s__Pseudomonas_A stutzeri_R--1||s__Pseudomonas_A zhaodongensis--1:heptad_counter=MCP-40H--15:lbd_counter=:lca_tree=g__Pseudomonas_A:length_avg=130.0:length_max=130.0:length_min=130.0:length_std=0:length_sum=130.0:mismatch_avg=3.0:mismatch_max=3.0:mismatch_min=3.0:mismatch_std=0:mismatch_sum=3.0:name=N480177:qcovhsp_avg=100.0:qcovhsp_max=100.0:qcovhsp_min=100.0:qcovhsp_std=0:qcovhsp_sum=100.0:qend_avg=130.0:qend_max=130.0:qend_min=130.0:qend_std=0:qend_sum=130.0:qstart_avg=1.0:qstart_max=1.0:qstart_min=1.0:qstart_std=0:qstart_sum=1.0:ref_name_counter=RS_GCF_009789555.1_protein.faa_NZ_CP046902.1_2488@PF00015_full_PFAM.270.481--1:scovhsp_avg=61.6:scovhsp_max=61.6:scovhsp_min=61.6:scovhsp_std=0:scovhsp_sum=61.6:send_avg=187.0:send_max=187.0:send_min=187.0:send_std=0:send_sum=187.0:sstart_avg=58.0:sstart_max=58.0:sstart_min=58.0:sstart_std=0:sstart_sum=58.0],(GB_GCA_002387205.1_protein.faa_DGLA01000012.1_233@PF00015_full_PFAM.275.472:0.0314248[&&NHX:Type=GTDB:gtdb_class=c__Gammaproteobacteria:gtdb_domain=d__Bacteria:gtdb_family=f__Pseudomonadaceae:gtdb_genus=g__Pseudomonas_A:gtdb_order=o__Pseudomonadales:gtdb_phylum=p__Proteobacteria:gtdb_species=s__Pseudomonas_A stutzeri_N:heptad=MCP-40H:species=d__Bacteria_p__Proteobacteria_c__Gammaproteobacteria_o__Pseudomonadales_f__Pseudomonadaceae_g__Pseudomonas_A_s__Pseudomonas_A stutzeri_N],(GB_GCA_004010935.1_protein.faa_CP026511.1_2672@PF00015_full_PFAM.273.476:0.0136936[&&NHX:Type=GTDB:gtdb_class=c__Gammaproteobacteria:gtdb_domain=d__Bacteria:gtdb_family=f__Pseudomonadaceae:gtdb_genus=g__Pseudomonas_A:gtdb_order=o__Pseudomonadales:gtdb_phylum=p__Proteobacteria:gtdb_species=s__Pseudomonas_A sp004010935:heptad=MCP-40H:species=d__Bacteria_p__Proteobacteria_c__Gammaproteobacteria_o__Pseudomonadales_f__Pseudomonadaceae_g__Pseudomonas_A_s__Pseudomonas_A sp004010935],(RS_GCF_002890895.1_protein.faa_NZ_POUL01000004.1_338@PF00015_full_PFAM.272.474:0.00571709[&&NHX:Type=GTDB:gtdb_class=c__Gammaproteobacteria:gtdb_domain=d__Bacteria:gtdb_family=f__Pseudomonadaceae:gtdb_genus=g__Pseudomonas_A:gtdb_order=o__Pseudomonadales:gtdb_phylum=p__Proteobacteria:gtdb_species=s__Pseudomonas_A stutzeri_AB:heptad=MCP-40H:species=d__Bacteria_p__Proteobacteria_c__Gammaproteobacteria_o__Pseudomonadales_f__Pseudomonadaceae_g__Pseudomonas_A_s__Pseudomonas_A stutzeri_AB],(RS_GCF_900129835.1_protein.faa_NZ_FQXA01000002.1_41@PF00015_full_PFAM.275.474:0.0110899[&&NHX:Type=GTDB:gtdb_class=c__Gammaproteobacteria:gtdb_domain=d__Bacteria:gtdb_family=f__Pseudomonadaceae:gtdb_genus=g__Pseudomonas_A:gtdb_order=o__Pseudomonadales:gtdb_phylum=p__Proteobacteria:gtdb_species=s__Pseudomonas_A xanthomarina:heptad=MCP-40H:species=d__Bacteria_p__Proteobacteria_c__Gammaproteobacteria_o__Pseudomonadales_f__Pseudomonadaceae_g__Pseudomonas_A_s__Pseudomonas_A xanthomarina],RS_GCF_000235745.1_protein.faa_NZ_AGSX01000019.1_1@PF00015_full_PFAM.273.476:0.00722288[&&NHX:Type=GTDB:gtdb_class=c__Gammaproteobacteria:gtdb_domain=d__Bacteria:gtdb_family=f__Pseudomonadaceae:gtdb_genus=g__Pseudomonas_A:gtdb_order=o__Pseudomonadales:gtdb_phylum=p__Proteobacteria:gtdb_species=s__Pseudomonas_A stutzeri_H:heptad=MCP-40H:species=d__Bacteria_p__Proteobacteria_c__Gammaproteobacteria_o__Pseudomonadales_f__Pseudomonadaceae_g__Pseudomonas_A_s__Pseudomonas_A stutzeri_H])0.763:0.00551295[&&NHX:Sample_counter=:Type_counter=GTDB--2:capture_class_counter=:capture_domain_counter=:capture_family_counter=:capture_genus_counter=:capture_order_counter=:capture_phylum_counter=:capture_species_counter=:evoltype=D:gtdb_class_counter=c__Gammaproteobacteria--2:gtdb_domain_counter=d__Bacteria--2:gtdb_family_counter=f__Pseudomonadaceae--2:gtdb_genus_counter=g__Pseudomonas_A--2:gtdb_order_counter=o__Pseudomonadales--2:gtdb_phylum_counter=p__Proteobacteria--2:gtdb_species_counter=s__Pseudomonas_A stutzeri_H--1||s__Pseudomonas_A xanthomarina--1:heptad_counter=MCP-40H--2:lbd_counter=:lca=d__Bacteria:lca_tree=g__Pseudomonas_A:name=N480183:ref_name_counter=])0.876:0.0101022[&&NHX:Sample_counter=:Type_counter=GTDB--3:capture_class_counter=:capture_domain_counter=:capture_family_counter=:capture_genus_counter=:capture_order_counter=:capture_phylum_counter=:capture_species_counter=:evoltype=D:gtdb_class_counter=c__Gammaproteobacteria--3:gtdb_domain_counter=d__Bacteria--3:gtdb_family_counter=f__Pseudomonadaceae--3:gtdb_genus_counter=g__Pseudomonas_A--3:gtdb_order_counter=o__Pseudomonadales--3:gtdb_phylum_counter=p__Proteobacteria--3:gtdb_species_counter=s__Pseudomonas_A stutzeri_AB--1||s__Pseudomonas_A stutzeri_H--1||s__Pseudomonas_A xanthomarina--1:heptad_counter=MCP-40H--3:lbd_counter=:lca=d__Bacteria:lca_tree=g__Pseudomonas_A:name=N480184:ref_name_counter=])0.927:0.0170883[&&NHX:Sample_counter=:Type_counter=GTDB--4:capture_class_counter=:capture_domain_counter=:capture_family_counter=:capture_genus_counter=:capture_order_counter=:capture_phylum_counter=:capture_species_counter=:evoltype=D:gtdb_class_counter=c__Gammaproteobacteria--4:gtdb_domain_counter=d__Bacteria--4:gtdb_family_counter=f__Pseudomonadaceae--4:gtdb_genus_counter=g__Pseudomonas_A--4:gtdb_order_counter=o__Pseudomonadales--4:gtdb_phylum_counter=p__Proteobacteria--4:gtdb_species_counter=s__Pseudomonas_A sp004010935--1||s__Pseudomonas_A stutzeri_AB--1||s__Pseudomonas_A stutzeri_H--1||s__Pseudomonas_A xanthomarina--1:heptad_counter=MCP-40H--4:lbd_counter=:lca=d__Bacteria:lca_tree=g__Pseudomonas_A:name=N480185:ref_name_counter=])0.79:0.00980269[&&NHX:Sample_counter=:Type_counter=GTDB--5:capture_class_counter=:capture_domain_counter=:capture_family_counter=:capture_genus_counter=:capture_order_counter=:capture_phylum_counter=:capture_species_counter=:evoltype=D:gtdb_class_counter=c__Gammaproteobacteria--5:gtdb_domain_counter=d__Bacteria--5:gtdb_family_counter=f__Pseudomonadaceae--5:gtdb_genus_counter=g__Pseudomonas_A--5:gtdb_order_counter=o__Pseudomonadales--5:gtdb_phylum_counter=p__Proteobacteria--5:gtdb_species_counter=s__Pseudomonas_A sp004010935--1||s__Pseudomonas_A stutzeri_AB--1||s__Pseudomonas_A stutzeri_H--1||s__Pseudomonas_A stutzeri_N--1||s__Pseudomonas_A xanthomarina--1:heptad_counter=MCP-40H--5:lbd_counter=:lca=d__Bacteria:lca_tree=g__Pseudomonas_A:name=N480186:ref_name_counter=])0.424:0.0116608[&&NHX:Sample_counter=rhiztom1--1||rhiztom2--1:Type_counter=GTDB--18||capture--2:besthit_avg=97.7:besthit_max=97.7:besthit_min=97.7:besthit_std=0:besthit_sum=97.7:bitscore_avg=225.0:bitscore_max=225.0:bitscore_min=225.0:bitscore_std=0:bitscore_sum=225.0:capture_class_counter=c__Desulfovibrionia--1||c__Gammaproteobacteria--1:capture_domain_counter=d__Bacteria--2:capture_family_counter=f__Desulfovibrionaceae--1||f__Pseudomonadaceae--1:capture_genus_counter=g__Pseudomonas_A--1||g__Solidesulfovibrio--1:capture_order_counter=o__Desulfovibrionales--1||o__Pseudomonadales--1:capture_phylum_counter=p__Desulfobacterota_I--1||p__Proteobacteria--1:capture_species_counter=s__Pseudomonas_A stutzeri_E--1||s__Solidesulfovibrio magneticus_A--1:evalue_avg=5.92e-76:evalue_max=5.92e-76:evalue_min=5.92e-76:evalue_std=0:evalue_sum=5.92e-76:evoltype=D:gapopen_avg=0.0:gapopen_max=0.0:gapopen_min=0.0:gapopen_std=0:gapopen_sum=0.0:gtdb_class_counter=c__Gammaproteobacteria--18:gtdb_domain_counter=d__Bacteria--18:gtdb_family_counter=f__Pseudomonadaceae--18:gtdb_genus_counter=g__Pseudomonas_A--18:gtdb_order_counter=o__Pseudomonadales--18:gtdb_phylum_counter=p__Proteobacteria--18:gtdb_species_counter=s__Pseudomonas_A nitrititolerans--1||s__Pseudomonas_A sp003325755--1||s__Pseudomonas_A sp004010935--1||s__Pseudomonas_A sp004331835--1||s__Pseudomonas_A stutzeri_AB--1||s__Pseudomonas_A stutzeri_AI--1||s__Pseudomonas_A stutzeri_AM--1||s__Pseudomonas_A stutzeri_AN--1||s__Pseudomonas_A stutzeri_D--1||s__Pseudomonas_A stutzeri_E--1||s__Pseudomonas_A stutzeri_H--1||s__Pseudomonas_A stutzeri_N--1||s__Pseudomonas_A stutzeri_O--1||s__Pseudomonas_A stutzeri_P--1||s__Pseudomonas_A stutzeri_Q--1||s__Pseudomonas_A stutzeri_R--1||s__Pseudomonas_A xanthomarina--1||s__Pseudomonas_A zhaodongensis--1:heptad_counter=MCP-40H--20:lbd_counter=:lca=d__Bacteria:lca_tree=g__Pseudomonas_A:length_avg=130.0:length_max=130.0:length_min=130.0:length_std=0:length_sum=130.0:mismatch_avg=3.0:mismatch_max=3.0:mismatch_min=3.0:mismatch_std=0:mismatch_sum=3.0:name=N480187:qcovhsp_avg=100.0:qcovhsp_max=100.0:qcovhsp_min=100.0:qcovhsp_std=0:qcovhsp_sum=100.0:qend_avg=130.0:qend_max=130.0:qend_min=130.0:qend_std=0:qend_sum=130.0:qstart_avg=1.0:qstart_max=1.0:qstart_min=1.0:qstart_std=0:qstart_sum=1.0:ref_name_counter=RS_GCF_009789555.1_protein.faa_NZ_CP046902.1_2488@PF00015_full_PFAM.270.481--1:scovhsp_avg=61.6:scovhsp_max=61.6:scovhsp_min=61.6:scovhsp_std=0:scovhsp_sum=61.6:send_avg=187.0:send_max=187.0:send_min=187.0:send_std=0:send_sum=187.0:sstart_avg=58.0:sstart_max=58.0:sstart_min=58.0:sstart_std=0:sstart_sum=58.0])0.299:0.017032[&&NHX:Sample_counter=rhiztom1--1||rhiztom2--1:Type_counter=GTDB--22||capture--2:besthit_avg=97.7:besthit_max=97.7:besthit_min=97.7:besthit_std=0:besthit_sum=97.7:bitscore_avg=225.0:bitscore_max=225.0:bitscore_min=225.0:bitscore_std=0:bitscore_sum=225.0:capture_class_counter=c__Desulfovibrionia--1||c__Gammaproteobacteria--1:capture_domain_counter=d__Bacteria--2:capture_family_counter=f__Desulfovibrionaceae--1||f__Pseudomonadaceae--1:capture_genus_counter=g__Pseudomonas_A--1||g__Solidesulfovibrio--1:capture_order_counter=o__Desulfovibrionales--1||o__Pseudomonadales--1:capture_phylum_counter=p__Desulfobacterota_I--1||p__Proteobacteria--1:capture_species_counter=s__Pseudomonas_A stutzeri_E--1||s__Solidesulfovibrio magneticus_A--1:evalue_avg=5.92e-76:evalue_max=5.92e-76:evalue_min=5.92e-76:evalue_std=0:evalue_sum=5.92e-76:evoltype=D:gapopen_avg=0.0:gapopen_max=0.0:gapopen_min=0.0:gapopen_std=0:gapopen_sum=0.0:gtdb_class_counter=c__Gammaproteobacteria--22:gtdb_domain_counter=d__Bacteria--22:gtdb_family_counter=f__Pseudomonadaceae--22:gtdb_genus_counter=g__Pseudomonas_A--22:gtdb_order_counter=o__Pseudomonadales--22:gtdb_phylum_counter=p__Proteobacteria--22:gtdb_species_counter=s__Pseudomonas_A balearica--1||s__Pseudomonas_A nitrititolerans--1||s__Pseudomonas_A sp000765155--1||s__Pseudomonas_A sp003325755--1||s__Pseudomonas_A sp004010935--1||s__Pseudomonas_A sp004331835--1||s__Pseudomonas_A stutzeri_AB--1||s__Pseudomonas_A stutzeri_AI--1||s__Pseudomonas_A stutzeri_AL--1||s__Pseudomonas_A stutzeri_AM--1||s__Pseudomonas_A stutzeri_AN--1||s__Pseudomonas_A stutzeri_C--1||s__Pseudomonas_A stutzeri_D--1||s__Pseudomonas_A stutzeri_E--1||s__Pseudomonas_A stutzeri_H--1||s__Pseudomonas_A stutzeri_N--1||s__Pseudomonas_A stutzeri_O--1||s__Pseudomonas_A stutzeri_P--1||s__Pseudomonas_A stutzeri_Q--1||s__Pseudomonas_A stutzeri_R--1||s__Pseudomonas_A xanthomarina--1||s__Pseudomonas_A zhaodongensis--1:heptad_counter=MCP-40H--24:lbd_counter=:lca=d__Bacteria:lca_tree=g__Pseudomonas_A:length_avg=130.0:length_max=130.0:length_min=130.0:length_std=0:length_sum=130.0:mismatch_avg=3.0:mismatch_max=3.0:mismatch_min=3.0:mismatch_std=0:mismatch_sum=3.0:name=N480188:qcovhsp_avg=100.0:qcovhsp_max=100.0:qcovhsp_min=100.0:qcovhsp_std=0:qcovhsp_sum=100.0:qend_avg=130.0:qend_max=130.0:qend_min=130.0:qend_std=0:qend_sum=130.0:qstart_avg=1.0:qstart_max=1.0:qstart_min=1.0:qstart_std=0:qstart_sum=1.0:ref_name_counter=RS_GCF_009789555.1_protein.faa_NZ_CP046902.1_2488@PF00015_full_PFAM.270.481--1:scovhsp_avg=61.6:scovhsp_max=61.6:scovhsp_min=61.6:scovhsp_std=0:scovhsp_sum=61.6:send_avg=187.0:send_max=187.0:send_min=187.0:send_std=0:send_sum=187.0:sstart_avg=58.0:sstart_max=58.0:sstart_min=58.0:sstart_std=0:sstart_sum=58.0],(RS_GCF_004327335.1_protein.faa_NZ_QJUO01000010.1_58@PF00015_full_PFAM.271.475:0.0114203[&&NHX:Type=GTDB:gtdb_class=c__Gammaproteobacteria:gtdb_domain=d__Bacteria:gtdb_family=f__Pseudomonadaceae:gtdb_genus=g__Pseudomonas_Q:gtdb_order=o__Pseudomonadales:gtdb_phylum=p__Proteobacteria:gtdb_species=s__Pseudomonas_Q kirkiae:heptad=MCP-40H:species=d__Bacteria_p__Proteobacteria_c__Gammaproteobacteria_o__Pseudomonadales_f__Pseudomonadaceae_g__Pseudomonas_Q_s__Pseudomonas_Q kirkiae],RS_GCF_013395055.1_protein.faa_NZ_CP058349.1_248@PF00015_full_PFAM.234.472:5e-09[&&NHX:Type=GTDB:gtdb_class=c__Gammaproteobacteria:gtdb_domain=d__Bacteria:gtdb_family=f__Pseudomonadaceae:gtdb_genus=g__Pseudomonas_Q:gtdb_order=o__Pseudomonadales:gtdb_phylum=p__Proteobacteria:gtdb_species=s__Pseudomonas_Q sp013395055:heptad=MCP-40H:species=d__Bacteria_p__Proteobacteria_c__Gammaproteobacteria_o__Pseudomonadales_f__Pseudomonadaceae_g__Pseudomonas_Q_s__Pseudomonas_Q sp013395055])0.999:0.0485966[&&NHX:Sample_counter=:Type_counter=GTDB--2:capture_class_counter=:capture_domain_counter=:capture_family_counter=:capture_genus_counter=:capture_order_counter=:capture_phylum_counter=:capture_species_counter=:evoltype=D:gtdb_class_counter=c__Gammaproteobacteria--2:gtdb_domain_counter=d__Bacteria--2:gtdb_family_counter=f__Pseudomonadaceae--2:gtdb_genus_counter=g__Pseudomonas_Q--2:gtdb_order_counter=o__Pseudomonadales--2:gtdb_phylum_counter=p__Proteobacteria--2:gtdb_species_counter=s__Pseudomonas_Q kirkiae--1||s__Pseudomonas_Q sp013395055--1:heptad_counter=MCP-40H--2:lbd_counter=:lca=d__Bacteria:lca_tree=g__Pseudomonas_Q:name=N480191:ref_name_counter=])0.874:0.0110314[&&NHX:Sample_counter=rhiztom1--1||rhiztom2--1:Type_counter=GTDB--24||capture--2:besthit_avg=97.7:besthit_max=97.7:besthit_min=97.7:besthit_std=0:besthit_sum=97.7:bitscore_avg=225.0:bitscore_max=225.0:bitscore_min=225.0:bitscore_std=0:bitscore_sum=225.0:capture_class_counter=c__Desulfovibrionia--1||c__Gammaproteobacteria--1:capture_domain_counter=d__Bacteria--2:capture_family_counter=f__Desulfovibrionaceae--1||f__Pseudomonadaceae--1:capture_genus_counter=g__Pseudomonas_A--1||g__Solidesulfovibrio--1:capture_order_counter=o__Desulfovibrionales--1||o__Pseudomonadales--1:capture_phylum_counter=p__Desulfobacterota_I--1||p__Proteobacteria--1:capture_species_counter=s__Pseudomonas_A stutzeri_E--1||s__Solidesulfovibrio magneticus_A--1:evalue_avg=5.92e-76:evalue_max=5.92e-76:evalue_min=5.92e-76:evalue_std=0:evalue_sum=5.92e-76:evoltype=D:gapopen_avg=0.0:gapopen_max=0.0:gapopen_min=0.0:gapopen_std=0:gapopen_sum=0.0:gtdb_class_counter=c__Gammaproteobacteria--24:gtdb_domain_counter=d__Bacteria--24:gtdb_family_counter=f__Pseudomonadaceae--24:gtdb_genus_counter=g__Pseudomonas_A--22||g__Pseudomonas_Q--2:gtdb_order_counter=o__Pseudomonadales--24:gtdb_phylum_counter=p__Proteobacteria--24:gtdb_species_counter=s__Pseudomonas_A balearica--1||s__Pseudomonas_A nitrititolerans--1||s__Pseudomonas_A sp000765155--1||s__Pseudomonas_A sp003325755--1||s__Pseudomonas_A sp004010935--1||s__Pseudomonas_A sp004331835--1||s__Pseudomonas_A stutzeri_AB--1||s__Pseudomonas_A stutzeri_AI--1||s__Pseudomonas_A stutzeri_AL--1||s__Pseudomonas_A stutzeri_AM--1||s__Pseudomonas_A stutzeri_AN--1||s__Pseudomonas_A stutzeri_C--1||s__Pseudomonas_A stutzeri_D--1||s__Pseudomonas_A stutzeri_E--1||s__Pseudomonas_A stutzeri_H--1||s__Pseudomonas_A stutzeri_N--1||s__Pseudomonas_A stutzeri_O--1||s__Pseudomonas_A stutzeri_P--1||s__Pseudomonas_A stutzeri_Q--1||s__Pseudomonas_A stutzeri_R--1||s__Pseudomonas_A xanthomarina--1||s__Pseudomonas_A zhaodongensis--1||s__Pseudomonas_Q kirkiae--1||s__Pseudomonas_Q sp013395055--1:heptad_counter=MCP-40H--26:lbd_counter=:lca=d__Bacteria:lca_tree=g__Pseudomonas_A:length_avg=130.0:length_max=130.0:length_min=130.0:length_std=0:length_sum=130.0:mismatch_avg=3.0:mismatch_max=3.0:mismatch_min=3.0:mismatch_std=0:mismatch_sum=3.0:name=N480192:qcovhsp_avg=100.0:qcovhsp_max=100.0:qcovhsp_min=100.0:qcovhsp_std=0:qcovhsp_sum=100.0:qend_avg=130.0:qend_max=130.0:qend_min=130.0:qend_std=0:qend_sum=130.0:qstart_avg=1.0:qstart_max=1.0:qstart_min=1.0:qstart_std=0:qstart_sum=1.0:ref_name_counter=RS_GCF_009789555.1_protein.faa_NZ_CP046902.1_2488@PF00015_full_PFAM.270.481--1:scovhsp_avg=61.6:scovhsp_max=61.6:scovhsp_min=61.6:scovhsp_std=0:scovhsp_sum=61.6:send_avg=187.0:send_max=187.0:send_min=187.0:send_std=0:send_sum=187.0:sstart_avg=58.0:sstart_max=58.0:sstart_min=58.0:sstart_std=0:sstart_sum=58.0])0.626:0.00741889[&&NHX:Sample_counter=rhiztom1--1||rhiztom2--1:Type_counter=GTDB--27||capture--2:besthit_avg=97.7:besthit_max=97.7:besthit_min=97.7:besthit_std=0:besthit_sum=97.7:bitscore_avg=225.0:bitscore_max=225.0:bitscore_min=225.0:bitscore_std=0:bitscore_sum=225.0:capture_class_counter=c__Desulfovibrionia--1||c__Gammaproteobacteria--1:capture_domain_counter=d__Bacteria--2:capture_family_counter=f__Desulfovibrionaceae--1||f__Pseudomonadaceae--1:capture_genus_counter=g__Pseudomonas_A--1||g__Solidesulfovibrio--1:capture_order_counter=o__Desulfovibrionales--1||o__Pseudomonadales--1:capture_phylum_counter=p__Desulfobacterota_I--1||p__Proteobacteria--1:capture_species_counter=s__Pseudomonas_A stutzeri_E--1||s__Solidesulfovibrio magneticus_A--1:evalue_avg=5.92e-76:evalue_max=5.92e-76:evalue_min=5.92e-76:evalue_std=0:evalue_sum=5.92e-76:evoltype=D:gapopen_avg=0.0:gapopen_max=0.0:gapopen_min=0.0:gapopen_std=0:gapopen_sum=0.0:gtdb_class_counter=c__Gammaproteobacteria--27:gtdb_domain_counter=d__Bacteria--27:gtdb_family_counter=f__Pseudomonadaceae--27:gtdb_genus_counter=g__Pseudomonas_A--22||g__Pseudomonas_Q--2||g__Pseudomonas_R--3:gtdb_order_counter=o__Pseudomonadales--27:gtdb_phylum_counter=p__Proteobacteria--27:gtdb_species_counter=s__Pseudomonas_A balearica--1||s__Pseudomonas_A nitrititolerans--1||s__Pseudomonas_A sp000765155--1||s__Pseudomonas_A sp003325755--1||s__Pseudomonas_A sp004010935--1||s__Pseudomonas_A sp004331835--1||s__Pseudomonas_A stutzeri_AB--1||s__Pseudomonas_A stutzeri_AI--1||s__Pseudomonas_A stutzeri_AL--1||s__Pseudomonas_A stutzeri_AM--1||s__Pseudomonas_A stutzeri_AN--1||s__Pseudomonas_A stutzeri_C--1||s__Pseudomonas_A stutzeri_D--1||s__Pseudomonas_A stutzeri_E--1||s__Pseudomonas_A stutzeri_H--1||s__Pseudomonas_A stutzeri_N--1||s__Pseudomonas_A stutzeri_O--1||s__Pseudomonas_A stutzeri_P--1||s__Pseudomonas_A stutzeri_Q--1||s__Pseudomonas_A stutzeri_R--1||s__Pseudomonas_A xanthomarina--1||s__Pseudomonas_A zhaodongensis--1||s__Pseudomonas_Q kirkiae--1||s__Pseudomonas_Q sp013395055--1||s__Pseudomonas_R azotifigens_A--1||s__Pseudomonas_R nosocomialis--1||s__Pseudomonas_R sp900766265--1:heptad_counter=MCP-40H--29:lbd_counter=:lca=d__Bacteria:lca_tree=f__Pseudomonadaceae:length_avg=130.0:length_max=130.0:length_min=130.0:length_std=0:length_sum=130.0:mismatch_avg=3.0:mismatch_max=3.0:mismatch_min=3.0:mismatch_std=0:mismatch_sum=3.0:name=N480193:qcovhsp_avg=100.0:qcovhsp_max=100.0:qcovhsp_min=100.0:qcovhsp_std=0:qcovhsp_sum=100.0:qend_avg=130.0:qend_max=130.0:qend_min=130.0:qend_std=0:qend_sum=130.0:qstart_avg=1.0:qstart_max=1.0:qstart_min=1.0:qstart_std=0:qstart_sum=1.0:ref_name_counter=RS_GCF_009789555.1_protein.faa_NZ_CP046902.1_2488@PF00015_full_PFAM.270.481--1:scovhsp_avg=61.6:scovhsp_max=61.6:scovhsp_min=61.6:scovhsp_std=0:scovhsp_sum=61.6:send_avg=187.0:send_max=187.0:send_min=187.0:send_std=0:send_sum=187.0:sstart_avg=58.0:sstart_max=58.0:sstart_min=58.0:sstart_std=0:sstart_sum=58.0])0.885:0.0154358[&&NHX:Sample_counter=rhiztom1--1||rhiztom2--1:Type_counter=GTDB--48||capture--2:besthit_avg=97.7:besthit_max=97.7:besthit_min=97.7:besthit_std=0:besthit_sum=97.7:bitscore_avg=225.0:bitscore_max=225.0:bitscore_min=225.0:bitscore_std=0:bitscore_sum=225.0:capture_class_counter=c__Desulfovibrionia--1||c__Gammaproteobacteria--1:capture_domain_counter=d__Bacteria--2:capture_family_counter=f__Desulfovibrionaceae--1||f__Pseudomonadaceae--1:capture_genus_counter=g__Pseudomonas_A--1||g__Solidesulfovibrio--1:capture_order_counter=o__Desulfovibrionales--1||o__Pseudomonadales--1:capture_phylum_counter=p__Desulfobacterota_I--1||p__Proteobacteria--1:capture_species_counter=s__Pseudomonas_A stutzeri_E--1||s__Solidesulfovibrio magneticus_A--1:evalue_avg=5.92e-76:evalue_max=5.92e-76:evalue_min=5.92e-76:evalue_std=0:evalue_sum=5.92e-76:evoltype=D:gapopen_avg=0.0:gapopen_max=0.0:gapopen_min=0.0:gapopen_std=0:gapopen_sum=0.0:gtdb_class_counter=c__Gammaproteobacteria--48:gtdb_domain_counter=d__Bacteria--48:gtdb_family_counter=f__Pseudomonadaceae--48:gtdb_genus_counter=g__Pseudomonas_A--43||g__Pseudomonas_Q--2||g__Pseudomonas_R--3:gtdb_order_counter=o__Pseudomonadales--48:gtdb_phylum_counter=p__Proteobacteria--48:gtdb_species_counter=s__Pseudomonas_A balearica--1||s__Pseudomonas_A chloritidismutans--1||s__Pseudomonas_A kunmingensis--1||s__Pseudomonas_A kunmingensis_A--1||s__Pseudomonas_A lopnurensis--1||s__Pseudomonas_A nitrititolerans--1||s__Pseudomonas_A songnenensis--1||s__Pseudomonas_A sp000765155--1||s__Pseudomonas_A sp002692525--1||s__Pseudomonas_A sp003205815--1||s__Pseudomonas_A sp003325755--1||s__Pseudomonas_A sp003488145--1||s__Pseudomonas_A sp004010935--1||s__Pseudomonas_A sp004331835--1||s__Pseudomonas_A sp007713455--1||s__Pseudomonas_A stutzeri--1||s__Pseudomonas_A stutzeri_A--1||s__Pseudomonas_A stutzeri_AA--1||s__Pseudomonas_A stutzeri_AB--1||s__Pseudomonas_A stutzeri_AC--1||s__Pseudomonas_A stutzeri_AD--1||s__Pseudomonas_A stutzeri_AE--1||s__Pseudomonas_A stutzeri_AF--1||s__Pseudomonas_A stutzeri_AH--1||s__Pseudomonas_A stutzeri_AI--1||s__Pseudomonas_A stutzeri_AL--1||s__Pseudomonas_A stutzeri_AM--1||s__Pseudomonas_A stutzeri_AN--1||s__Pseudomonas_A stutzeri_B--1||s__Pseudomonas_A stutzeri_C--1||s__Pseudomonas_A stutzeri_D--1||s__Pseudomonas_A stutzeri_E--1||s__Pseudomonas_A stutzeri_G--1||s__Pseudomonas_A stutzeri_H--1||s__Pseudomonas_A stutzeri_N--1||s__Pseudomonas_A stutzeri_O--1||s__Pseudomonas_A stutzeri_P--1||s__Pseudomonas_A stutzeri_Q--1||s__Pseudomonas_A stutzeri_R--1||s__Pseudomonas_A stutzeri_U--1||s__Pseudomonas_A xanthomarina--1||s__Pseudomonas_A xanthomarina_A--1||s__Pseudomonas_A zhaodongensis--1||s__Pseudomonas_Q kirkiae--1||s__Pseudomonas_Q sp013395055--1||s__Pseudomonas_R azotifigens_A--1||s__Pseudomonas_R nosocomialis--1||s__Pseudomonas_R sp900766265--1:heptad_counter=MCP-40H--50:lbd_counter=:lca=d__Bacteria:lca_tree=f__Pseudomonadaceae:length_avg=130.0:length_max=130.0:length_min=130.0:length_std=0:length_sum=130.0:mismatch_avg=3.0:mismatch_max=3.0:mismatch_min=3.0:mismatch_std=0:mismatch_sum=3.0:name=N480194:qcovhsp_avg=100.0:qcovhsp_max=100.0:qcovhsp_min=100.0:qcovhsp_std=0:qcovhsp_sum=100.0:qend_avg=130.0:qend_max=130.0:qend_min=130.0:qend_std=0:qend_sum=130.0:qstart_avg=1.0:qstart_max=1.0:qstart_min=1.0:qstart_std=0:qstart_sum=1.0:ref_name_counter=RS_GCF_009789555.1_protein.faa_NZ_CP046902.1_2488@PF00015_full_PFAM.270.481--1:scovhsp_avg=61.6:scovhsp_max=61.6:scovhsp_min=61.6:scovhsp_std=0:scovhsp_sum=61.6:send_avg=187.0:send_max=187.0:send_min=187.0:send_std=0:send_sum=187.0:sstart_avg=58.0:sstart_max=58.0:sstart_min=58.0:sstart_std=0:sstart_sum=58.0],(RS_GCF_000425625.1_protein.faa_NZ_AUDU01000056.1_17@PF00015_full_PFAM.273.471:0.0312657[&&NHX:Type=GTDB:gtdb_class=c__Gammaproteobacteria:gtdb_domain=d__Bacteria:gtdb_family=f__Pseudomonadaceae:gtdb_genus=g__Pseudomonas_N:gtdb_order=o__Pseudomonadales:gtdb_phylum=p__Proteobacteria:gtdb_species=s__Pseudomonas_N azotifigens:heptad=MCP-40H:species=d__Bacteria_p__Proteobacteria_c__Gammaproteobacteria_o__Pseudomonadales_f__Pseudomonadaceae_g__Pseudomonas_N_s__Pseudomonas_N azotifigens],RS_GCF_003640395.1_protein.faa_NZ_RBZQ01000004.1_388@PF00015_full_PFAM.280.469:0.0730812[&&NHX:Type=GTDB:gtdb_class=c__Gammaproteobacteria:gtdb_domain=d__Bacteria:gtdb_family=f__Pseudomonadaceae:gtdb_genus=g__Pseudomonas_N:gtdb_order=o__Pseudomonadales:gtdb_phylum=p__Proteobacteria:gtdb_species=s__Pseudomonas_N urumqiensis:heptad=MCP-40H:species=d__Bacteria_p__Proteobacteria_c__Gammaproteobacteria_o__Pseudomonadales_f__Pseudomonadaceae_g__Pseudomonas_N_s__Pseudomonas_N urumqiensis])0.895:0.0233032[&&NHX:Sample_counter=:Type_counter=GTDB--2:capture_class_counter=:capture_domain_counter=:capture_family_counter=:capture_genus_counter=:capture_order_counter=:capture_phylum_counter=:capture_species_counter=:evoltype=D:gtdb_class_counter=c__Gammaproteobacteria--2:gtdb_domain_counter=d__Bacteria--2:gtdb_family_counter=f__Pseudomonadaceae--2:gtdb_genus_counter=g__Pseudomonas_N--2:gtdb_order_counter=o__Pseudomonadales--2:gtdb_phylum_counter=p__Proteobacteria--2:gtdb_species_counter=s__Pseudomonas_N azotifigens--1||s__Pseudomonas_N urumqiensis--1:heptad_counter=MCP-40H--2:lbd_counter=:lca=d__Bacteria:lca_tree=g__Pseudomonas_N:name=N480197:ref_name_counter=])0.996:0.0624581[&&NHX:Sample_counter=rhiztom1--1||rhiztom2--1:Type_counter=GTDB--50||capture--2:besthit_avg=97.7:besthit_max=97.7:besthit_min=97.7:besthit_std=0:besthit_sum=97.7:bitscore_avg=225.0:bitscore_max=225.0:bitscore_min=225.0:bitscore_std=0:bitscore_sum=225.0:capture_class_counter=c__Desulfovibrionia--1||c__Gammaproteobacteria--1:capture_domain_counter=d__Bacteria--2:capture_family_counter=f__Desulfovibrionaceae--1||f__Pseudomonadaceae--1:capture_genus_counter=g__Pseudomonas_A--1||g__Solidesulfovibrio--1:capture_order_counter=o__Desulfovibrionales--1||o__Pseudomonadales--1:capture_phylum_counter=p__Desulfobacterota_I--1||p__Proteobacteria--1:capture_species_counter=s__Pseudomonas_A stutzeri_E--1||s__Solidesulfovibrio magneticus_A--1:evalue_avg=5.92e-76:evalue_max=5.92e-76:evalue_min=5.92e-76:evalue_std=0:evalue_sum=5.92e-76:evoltype=D:gapopen_avg=0.0:gapopen_max=0.0:gapopen_min=0.0:gapopen_std=0:gapopen_sum=0.0:gtdb_class_counter=c__Gammaproteobacteria--50:gtdb_domain_counter=d__Bacteria--50:gtdb_family_counter=f__Pseudomonadaceae--50:gtdb_genus_counter=g__Pseudomonas_A--43||g__Pseudomonas_N--2||g__Pseudomonas_Q--2||g__Pseudomonas_R--3:gtdb_order_counter=o__Pseudomonadales--50:gtdb_phylum_counter=p__Proteobacteria--50:gtdb_species_counter=s__Pseudomonas_A balearica--1||s__Pseudomonas_A chloritidismutans--1||s__Pseudomonas_A kunmingensis--1||s__Pseudomonas_A kunmingensis_A--1||s__Pseudomonas_A lopnurensis--1||s__Pseudomonas_A nitrititolerans--1||s__Pseudomonas_A songnenensis--1||s__Pseudomonas_A sp000765155--1||s__Pseudomonas_A sp002692525--1||s__Pseudomonas_A sp003205815--1||s__Pseudomonas_A sp003325755--1||s__Pseudomonas_A sp003488145--1||s__Pseudomonas_A sp004010935--1||s__Pseudomonas_A sp004331835--1||s__Pseudomonas_A sp007713455--1||s__Pseudomonas_A stutzeri--1||s__Pseudomonas_A stutzeri_A--1||s__Pseudomonas_A stutzeri_AA--1||s__Pseudomonas_A stutzeri_AB--1||s__Pseudomonas_A stutzeri_AC--1||s__Pseudomonas_A stutzeri_AD--1||s__Pseudomonas_A stutzeri_AE--1||s__Pseudomonas_A stutzeri_AF--1||s__Pseudomonas_A stutzeri_AH--1||s__Pseudomonas_A stutzeri_AI--1||s__Pseudomonas_A stutzeri_AL--1||s__Pseudomonas_A stutzeri_AM--1||s__Pseudomonas_A stutzeri_AN--1||s__Pseudomonas_A stutzeri_B--1||s__Pseudomonas_A stutzeri_C--1||s__Pseudomonas_A stutzeri_D--1||s__Pseudomonas_A stutzeri_E--1||s__Pseudomonas_A stutzeri_G--1||s__Pseudomonas_A stutzeri_H--1||s__Pseudomonas_A stutzeri_N--1||s__Pseudomonas_A stutzeri_O--1||s__Pseudomonas_A stutzeri_P--1||s__Pseudomonas_A stutzeri_Q--1||s__Pseudomonas_A stutzeri_R--1||s__Pseudomonas_A stutzeri_U--1||s__Pseudomonas_A xanthomarina--1||s__Pseudomonas_A xanthomarina_A--1||s__Pseudomonas_A zhaodongensis--1||s__Pseudomonas_N azotifigens--1||s__Pseudomonas_N urumqiensis--1||s__Pseudomonas_Q kirkiae--1||s__Pseudomonas_Q sp013395055--1||s__Pseudomonas_R azotifigens_A--1||s__Pseudomonas_R nosocomialis--1||s__Pseudomonas_R sp900766265--1:heptad_counter=MCP-40H--52:lbd_counter=:lca=d__Bacteria:lca_tree=f__Pseudomonadaceae:length_avg=130.0:length_max=130.0:length_min=130.0:length_std=0:length_sum=130.0:mismatch_avg=3.0:mismatch_max=3.0:mismatch_min=3.0:mismatch_std=0:mismatch_sum=3.0:name=N480198:qcovhsp_avg=100.0:qcovhsp_max=100.0:qcovhsp_min=100.0:qcovhsp_std=0:qcovhsp_sum=100.0:qend_avg=130.0:qend_max=130.0:qend_min=130.0:qend_std=0:qend_sum=130.0:qstart_avg=1.0:qstart_max=1.0:qstart_min=1.0:qstart_std=0:qstart_sum=1.0:ref_name_counter=RS_GCF_009789555.1_protein.faa_NZ_CP046902.1_2488@PF00015_full_PFAM.270.481--1:scovhsp_avg=61.6:scovhsp_max=61.6:scovhsp_min=61.6:scovhsp_std=0:scovhsp_sum=61.6:send_avg=187.0:send_max=187.0:send_min=187.0:send_std=0:send_sum=187.0:sstart_avg=58.0:sstart_max=58.0:sstart_min=58.0:sstart_std=0:sstart_sum=58.0])0.628:0.0154868[&&NHX:Sample_counter=rhizpot1--74||rhizpot2--11||rhizpot3--21||rhiztom1--70||rhiztom2--20||rhiztom3--126:Type_counter=GTDB--589||capture--322:besthit_avg=96.22405660377359:besthit_max=100.0:besthit_min=65.5:besthit_std=5.667479070186218:besthit_sum=20399.5:bitscore_avg=223.69009433962265:bitscore_max=314.0:bitscore_min=68.9:bitscore_std=42.44287765336095:bitscore_sum=47422.3:capture_class_counter=c__Alphaproteobacteria--6||c__Bacilli--2||c__Campylobacteria--1||c__Clostridia--3||c__Deferrisomatia--1||c__Desulfobacteria--1||c__Desulfobulbia--1||c__Desulfovibrionia--2||c__Desulfuromonadia--8||c__Eremiobacteria--2||c__Gammaproteobacteria--287||c__Gemmatimonadetes--1||c__Leptospirae--2||c__Myxococcia--1||c__Nitrospiria--1||c__Planctomycetia--1||c__Spirochaetia--1||c__Verrucomicrobiae--1:capture_domain_counter=d__Bacteria--322:capture_family_counter=f__Alteromonadaceae--1||f__Baltobacteraceae--2||f__Brevibacillaceae--1||f__Burkholderiaceae--3||f__CAIOGM01--1||f__Deferrisomataceae--1||f__Desulfococcaceae--1||f__Desulfovibrionaceae--2||f__Desulfurivibrionaceae--1||f__Devosiaceae--1||f__Enterobacteriaceae--1||f__GWC2-71-9--1||f__Gallaecimonadaceae--1||f__Gallionellaceae--1||f__Lachnospiraceae--2||f__Leptospiraceae--2||f__Magnetospirillaceae--2||f__Myxococcaceae--1||f__NBRC-103111--1||f__Oleiphilaceae--1||f__Opitutaceae--1||f__Pseudomonadaceae--277||f__Pseudopelobacteraceae--7||f__Rhodobacteraceae--1||f__SCUR01--1||f__SZUA-545--1||f__Shewanellaceae--2||f__Sphingomonadaceae--1||f__Treponemataceae--1||f__UBA1268--1||f__WQUN01--1||f__Xanthobacteraceae--1:capture_genus_counter=g__20CM-2-65-7--1||g__Alteromonas--1||g__Archangium--1||g__BM506--1||g__Brevibacillus--1||g__CAIOGM01--1||g__Deferrisoma--1||g__Desulfovibrio--1||g__Devosia_A--1||g__Epibacterium--1||g__Gallaecimonas--1||g__JAABRU01--1||g__JABEUX01--2||g__Leptospira--2||g__Manganitrophus--1||g__Marinobacter--1||g__Nibricoccus--1||g__PALSA-1006--1||g__Paenibacillus_G--1||g__Paucibacter--1||g__Pectobacterium--1||g__Phaeospirillum--2||g__Pseudomonas_A--1||g__Pseudomonas_D--1||g__Pseudomonas_E--274||g__Pseudomonas_F--1||g__QWOQ01--1||g__Rhodoplanes--1||g__Rubrivivax--1||g__SZUA-545--1||g__Shewanella--2||g__Solidesulfovibrio--1||g__Sphingomonas--1||g__Treponema_D--1||g__Trichlorobacter--7||g__Undibacterium--1||g__Ventrimonas--2||g__WRAH01--1:capture_order_counter=o__Baltobacterales--2||o__Brevibacillales--1||o__Burkholderiales--4||o__Campylobacterales--1||o__Deferrisomatales--1||o__Desulfobacterales--1||o__Desulfobulbales--1||o__Desulfovibrionales--2||o__Enterobacterales--5||o__Gemmatimonadales--1||o__Geobacterales--8||o__Lachnospirales--3||o__Leptospirales--2||o__Myxococcales--1||o__Opitutales--1||o__Paenibacillales--1||o__Pirellulales--1||o__Pseudomonadales--278||o__Rhizobiales--2||o__Rhodobacterales--1||o__Rhodospirillales--2||o__SBBL01--1||o__Sphingomonadales--1||o__Treponematales--1:capture_phylum_counter=p__Campylobacterota--1||p__Desulfobacterota--10||p__Desulfobacterota_C--1||p__Desulfobacterota_I--2||p__Eremiobacterota--2||p__Firmicutes--2||p__Firmicutes_A--3||p__Gemmatimonadota--1||p__Myxococcota--1||p__Nitrospirota--1||p__Planctomycetota--1||p__Proteobacteria--293||p__Spirochaetota--3||p__Verrucomicrobiota--1:capture_species_counter=s__20CM-2-65-7 sp003221895--1||s__Alteromonas sp018100795--1||s__Archangium violaceum_A--1||s__BM506 sp018822545--1||s__Brevibacillus choshinensis_A--1||s__CAIOGM01 sp903857795--1||s__Deferrisoma camini--1||s__Desulfovibrio sp009712225--1||s__Devosia_A sp001899075--1||s__Epibacterium multivorans--1||s__Gallaecimonas xiamenensis--1||s__JAABRU01 sp011390755--1||s__JABEUX01 sp013044185--2||s__Leptospira gomenensis--1||s__Leptospira stimsonii--1||s__Manganitrophus noduliformans--1||s__Marinobacter sp017643965--1||s__Nibricoccus sp016721945--1||s__PALSA-1006 sp009773615--1||s__Paenibacillus_G ehimensis--1||s__Paucibacter sp018780645--1||s__Pectobacterium zantedeschiae--1||s__Phaeospirillum sp903853455--2||s__Pseudomonas_A stutzeri_E--1||s__Pseudomonas_D sp007692485--1||s__Pseudomonas_E agarici--1||s__Pseudomonas_E asiatica--66||s__Pseudomonas_E atacamensis--17||s__Pseudomonas_E benzenivorans--2||s__Pseudomonas_E cedrina--2||s__Pseudomonas_E fluorescens_AO--1||s__Pseudomonas_E fluorescens_BP--1||s__Pseudomonas_E frederiksbergensis_A--9||s__Pseudomonas_E fulgida--1||s__Pseudomonas_E granadensis--1||s__Pseudomonas_E hunanensis--36||s__Pseudomonas_E inefficax--4||s__Pseudomonas_E koreensis_C--3||s__Pseudomonas_E lactis--4||s__Pseudomonas_E lini--1||s__Pseudomonas_E marginalis_B--1||s__Pseudomonas_E moraviensis_A--17||s__Pseudomonas_E neuropathica--1||s__Pseudomonas_E ovata--3||s__Pseudomonas_E prosekii--1||s__Pseudomonas_E putida--17||s__Pseudomonas_E putida_F--1||s__Pseudomonas_E putida_K--17||s__Pseudomonas_E putida_P--1||s__Pseudomonas_E rhodesiae--3||s__Pseudomonas_E saponiphila--1||s__Pseudomonas_E sp000282415--1||s__Pseudomonas_E sp000512695--2||s__Pseudomonas_E sp001297015--7||s__Pseudomonas_E sp002303925--1||s__Pseudomonas_E sp002840155--1||s__Pseudomonas_E sp002843585--9||s__Pseudomonas_E sp003014915--1||s__Pseudomonas_E sp003033885--4||s__Pseudomonas_E sp003523465--2||s__Pseudomonas_E sp009866765--1||s__Pseudomonas_E sp013386585--1||s__Pseudomonas_E sp014268745--16||s__Pseudomonas_E sp016865545--4||s__Pseudomonas_E sp019200975--1||s__Pseudomonas_E sp900187445--2||s__Pseudomonas_E sp900581005--2||s__Pseudomonas_E sp900601905--1||s__Pseudomonas_E sp902506495--1||s__Pseudomonas_E syringae_E--1||s__Pseudomonas_E umsongensis--1||s__Pseudomonas_E veronii--1||s__Pseudomonas_E viridiflava_C--1||s__Pseudomonas_E wadenswilerensis--1||s__Pseudomonas_F alcaligenes_A--1||s__QWOQ01 sp003669585--1||s__Rhodoplanes serenus--1||s__Rubrivivax sp001295865--1||s__SZUA-545 sp003250175--1||s__Shewanella algidipiscicola--1||s__Shewanella denitrificans--1||s__Solidesulfovibrio magneticus_A--1||s__Sphingomonas sp012927115--1||s__Treponema_D sp902772975--1||s__Trichlorobacter sp002452325--7||s__Undibacterium sp014284365--1||s__Ventrimonas sp003669055--2||s__WRAH01 sp009788085--1:evalue_avg=9.104529716981133e-20:evalue_max=1.93e-17:evalue_min=5.98e-110:evalue_std=1.3255289228084772e-18:evalue_sum=1.9301603000000002e-17:gapopen_avg=0.22641509433962265:gapopen_max=4.0:gapopen_min=0.0:gapopen_std=0.5967211971010074:gapopen_sum=48.0:gtdb_class_counter=c__Desulfitobacteriia--1||c__Gammaproteobacteria--588:gtdb_domain_counter=d__Bacteria--589:gtdb_family_counter=f__Alteromonadaceae--9||f__Burkholderiaceae--1||f__Cellvibrionaceae--4||f__Desulfitobacteriaceae--1||f__Halomonadaceae--3||f__Marinomonadaceae--1||f__Methylococcaceae--1||f__Oleiphilaceae--1||f__Pseudomonadaceae--549||f__Shewanellaceae--1||f__Vibrionaceae--18:gtdb_genus_counter=g__Aliidiomarina--2||g__Alteromonas--1||g__Desulfitobacterium--1||g__Enterovibrio--14||g__Idiomarina--3||g__JCM-19050--1||g__LMUX01--1||g__Marinomonas--1||g__Methylogaea--1||g__Oceanospirillum--3||g__Oleiphilus--1||g__Pseudidiomarina--1||g__Pseudomonas_A--43||g__Pseudomonas_E--499||g__Pseudomonas_N--2||g__Pseudomonas_Q--2||g__Pseudomonas_R--3||g__Psychrosphaera--1||g__Saliniradius--1||g__Salinivibrio--2||g__Shewanella--1||g__Teredinibacter--4||g__Vibrio--1:gtdb_order_counter=o__Burkholderiales--1||o__Desulfitobacteriales--1||o__Enterobacterales--28||o__Methylococcales--1||o__Pseudomonadales--558:gtdb_phylum_counter=p__Firmicutes_B--1||p__Proteobacteria--588:gtdb_species_counter=s__Aliidiomarina maris--1||s__Aliidiomarina sp001458075--1||s__Alteromonas naphthalenivorans--1||s__Desulfitobacterium chlororespirans--1||s__Enterovibrio baiacu--1||s__Enterovibrio calviensis--1||s__Enterovibrio celer--1||s__Enterovibrio coralii--1||s__Enterovibrio indicus--1||s__Enterovibrio marinus--1||s__Enterovibrio norvegicus--1||s__Enterovibrio norvegicus_A--1||s__Enterovibrio pacificus--2||s__Enterovibrio sedimenti--1||s__Enterovibrio sp004116385--3||s__Idiomarina fontislapidosi--1||s__Idiomarina sp001870515--1||s__Idiomarina sp002685255--1||s__JCM-19050 sp001310455--1||s__LMUX01 sp009765705--1||s__Marinomonas profundimaris--1||s__Methylogaea sp004299145--1||s__Oceanospirillum maris--1||s__Oceanospirillum multiglobuliferum--1||s__Oceanospirillum sanctuarii--1||s__Oleiphilus messinensis--1||s__Pseudidiomarina planktonica--1||s__Pseudomonas_A balearica--1||s__Pseudomonas_A chloritidismutans--1||s__Pseudomonas_A kunmingensis--1||s__Pseudomonas_A kunmingensis_A--1||s__Pseudomonas_A lopnurensis--1||s__Pseudomonas_A nitrititolerans--1||s__Pseudomonas_A songnenensis--1||s__Pseudomonas_A sp000765155--1||s__Pseudomonas_A sp002692525--1||s__Pseudomonas_A sp003205815--1||s__Pseudomonas_A sp003325755--1||s__Pseudomonas_A sp003488145--1||s__Pseudomonas_A sp004010935--1||s__Pseudomonas_A sp004331835--1||s__Pseudomonas_A sp007713455--1||s__Pseudomonas_A stutzeri--1||s__Pseudomonas_A stutzeri_A--1||s__Pseudomonas_A stutzeri_AA--1||s__Pseudomonas_A stutzeri_AB--1||s__Pseudomonas_A stutzeri_AC--1||s__Pseudomonas_A stutzeri_AD--1||s__Pseudomonas_A stutzeri_AE--1||s__Pseudomonas_A stutzeri_AF--1||s__Pseudomonas_A stutzeri_AH--1||s__Pseudomonas_A stutzeri_AI--1||s__Pseudomonas_A stutzeri_AL--1||s__Pseudomonas_A stutzeri_AM--1||s__Pseudomonas_A stutzeri_AN--1||s__Pseudomonas_A stutzeri_B--1||s__Pseudomonas_A stutzeri_C--1||s__Pseudomonas_A stutzeri_D--1||s__Pseudomonas_A stutzeri_E--1||s__Pseudomonas_A stutzeri_G--1||s__Pseudomonas_A stutzeri_H--1||s__Pseudomonas_A stutzeri_N--1||s__Pseudomonas_A stutzeri_O--1||s__Pseudomonas_A stutzeri_P--1||s__Pseudomonas_A stutzeri_Q--1||s__Pseudomonas_A stutzeri_R--1||s__Pseudomonas_A stutzeri_U--1||s__Pseudomonas_A xanthomarina--1||s__Pseudomonas_A xanthomarina_A--1||s__Pseudomonas_A zhaodongensis--1||s__Pseudomonas_E abietaniphila--1||s__Pseudomonas_E alkylphenolica--1||s__Pseudomonas_E alkylphenolica_A--1||s__Pseudomonas_E alkylphenolica_B--1||s__Pseudomonas_E allokribbensis--1||s__Pseudomonas_E amygdali--1||s__Pseudomonas_E anatoliensis--1||s__Pseudomonas_E antarctica--1||s__Pseudomonas_E antarctica_A--1||s__Pseudomonas_E arsenicoxydans--1||s__Pseudomonas_E arsenicoxydans_A--1||s__Pseudomonas_E asiatica--1||s__Pseudomonas_E asplenii--1||s__Pseudomonas_E asplenii_A--1||s__Pseudomonas_E asturiensis--1||s__Pseudomonas_E atacamensis--1||s__Pseudomonas_E avellanae--1||s__Pseudomonas_E azotoformans--1||s__Pseudomonas_E azotoformans_A--1||s__Pseudomonas_E azotoformans_B--1||s__Pseudomonas_E baetica--1||s__Pseudomonas_E batumici--1||s__Pseudomonas_E bijieensis--1||s__Pseudomonas_E bohemica--1||s__Pseudomonas_E brassicacearum--1||s__Pseudomonas_E brassicacearum_A--1||s__Pseudomonas_E brassicacearum_D--1||s__Pseudomonas_E brassicacearum_E--1||s__Pseudomonas_E brassicae--1||s__Pseudomonas_E brenneri--1||s__Pseudomonas_E bubulae--1||s__Pseudomonas_E canadensis--1||s__Pseudomonas_E capeferrum--1||s__Pseudomonas_E capeferrum_A--1||s__Pseudomonas_E capsici--1||s__Pseudomonas_E caricapapayae--1||s__Pseudomonas_E caspiana--1||s__Pseudomonas_E cedrina--1||s__Pseudomonas_E cerasi--1||s__Pseudomonas_E chlororaphis--1||s__Pseudomonas_E chlororaphis_D--1||s__Pseudomonas_E chlororaphis_E--1||s__Pseudomonas_E chlororaphis_F--1||s__Pseudomonas_E chlororaphis_G--1||s__Pseudomonas_E cichorii--1||s__Pseudomonas_E cichorii_B--1||s__Pseudomonas_E cichorii_C--1||s__Pseudomonas_E cichorii_D--1||s__Pseudomonas_E congelans--1||s__Pseudomonas_E corrugata--1||s__Pseudomonas_E costantinii--1||s__Pseudomonas_E cremoricolorata--1||s__Pseudomonas_E cremoricolorata_A--1||s__Pseudomonas_E cremoris--1||s__Pseudomonas_E crudilactis--1||s__Pseudomonas_E cyclaminis--1||s__Pseudomonas_E deceptionensis--1||s__Pseudomonas_E donghuensis--1||s__Pseudomonas_E edaphica--1||s__Pseudomonas_E entomophila--1||s__Pseudomonas_E entomophila_A--1||s__Pseudomonas_E entomophila_B--1||s__Pseudomonas_E entomophila_C--1||s__Pseudomonas_E eucalypticola--1||s__Pseudomonas_E extremaustralis--1||s__Pseudomonas_E extremorientalis--1||s__Pseudomonas_E fildesensis--1||s__Pseudomonas_E floridensis--1||s__Pseudomonas_E fluorescens--1||s__Pseudomonas_E fluorescens_A--1||s__Pseudomonas_E fluorescens_AA--1||s__Pseudomonas_E fluorescens_AJ--1||s__Pseudomonas_E fluorescens_AM--1||s__Pseudomonas_E fluorescens_AN--1||s__Pseudomonas_E fluorescens_AO--1||s__Pseudomonas_E fluorescens_AP--1||s__Pseudomonas_E fluorescens_AQ--1||s__Pseudomonas_E fluorescens_B--1||s__Pseudomonas_E fluorescens_BA--1||s__Pseudomonas_E fluorescens_BB--1||s__Pseudomonas_E fluorescens_BC--1||s__Pseudomonas_E fluorescens_BD--1||s__Pseudomonas_E fluorescens_BE--1||s__Pseudomonas_E fluorescens_BF--1||s__Pseudomonas_E fluorescens_BG--1||s__Pseudomonas_E fluorescens_BH--1||s__Pseudomonas_E fluorescens_BI--1||s__Pseudomonas_E fluorescens_BJ--1||s__Pseudomonas_E fluorescens_BM--1||s__Pseudomonas_E fluorescens_BN--1||s__Pseudomonas_E fluorescens_BO--1||s__Pseudomonas_E fluorescens_BP--1||s__Pseudomonas_E fluorescens_BQ--1||s__Pseudomonas_E fluorescens_BR--1||s__Pseudomonas_E fluorescens_BT--1||s__Pseudomonas_E fluorescens_BU--1||s__Pseudomonas_E fluorescens_BV--1||s__Pseudomonas_E fluorescens_BW--1||s__Pseudomonas_E fluorescens_BX--1||s__Pseudomonas_E fluorescens_BY--1||s__Pseudomonas_E fluorescens_C--1||s__Pseudomonas_E fluorescens_E--1||s__Pseudomonas_E fluorescens_G--1||s__Pseudomonas_E fluorescens_H--1||s__Pseudomonas_E fluorescens_K--1||s__Pseudomonas_E fluorescens_M--1||s__Pseudomonas_E fluorescens_O--1||s__Pseudomonas_E fluorescens_Q--1||s__Pseudomonas_E fluorescens_S--1||s__Pseudomonas_E fluorescens_T--1||s__Pseudomonas_E fluorescens_W--1||s__Pseudomonas_E fluorescens_X--1||s__Pseudomonas_E foliumensis--1||s__Pseudomonas_E fragi--1||s__Pseudomonas_E fragi_D--1||s__Pseudomonas_E frederiksbergensis--1||s__Pseudomonas_E frederiksbergensis_A--1||s__Pseudomonas_E frederiksbergensis_B--1||s__Pseudomonas_E frederiksbergensis_D--1||s__Pseudomonas_E frederiksbergensis_F--1||s__Pseudomonas_E frederiksbergensis_G--1||s__Pseudomonas_E frederiksbergensis_H--1||s__Pseudomonas_E frederiksbergensis_I--1||s__Pseudomonas_E fulgida--1||s__Pseudomonas_E fulva--1||s__Pseudomonas_E fulva_C--1||s__Pseudomonas_E fuscovaginae_A--1||s__Pseudomonas_E fuscovaginae_B--1||s__Pseudomonas_E gessardii--1||s__Pseudomonas_E gingeri_A--1||s__Pseudomonas_E gingeri_B--1||s__Pseudomonas_E gingeri_C--1||s__Pseudomonas_E gingeri_D--1||s__Pseudomonas_E glycinae--1||s__Pseudomonas_E gozinkensis--1||s__Pseudomonas_E graminis_B--1||s__Pseudomonas_E graminis_C--1||s__Pseudomonas_E granadensis--1||s__Pseudomonas_E gregormendelii--1||s__Pseudomonas_E grimontii--1||s__Pseudomonas_E guariconensis--1||s__Pseudomonas_E guariconensis_A--1||s__Pseudomonas_E haemolytica--1||s__Pseudomonas_E helleri--1||s__Pseudomonas_E helleri_A--1||s__Pseudomonas_E helmanticensis--1||s__Pseudomonas_E huaxiensis--1||s__Pseudomonas_E hunanensis--1||s__Pseudomonas_E inefficax--1||s__Pseudomonas_E iridis--1||s__Pseudomonas_E japonica--1||s__Pseudomonas_E jessenii--1||s__Pseudomonas_E juntendi--1||s__Pseudomonas_E kairouanensis--1||s__Pseudomonas_E kielensis--1||s__Pseudomonas_E kilonensis--1||s__Pseudomonas_E kilonensis_B--1||s__Pseudomonas_E kitaguniensis--1||s__Pseudomonas_E koreensis--1||s__Pseudomonas_E koreensis_A--1||s__Pseudomonas_E koreensis_B--1||s__Pseudomonas_E koreensis_C--1||s__Pseudomonas_E koreensis_E--1||s__Pseudomonas_E kribbensis--1||s__Pseudomonas_E lactis--1||s__Pseudomonas_E laurentiana--1||s__Pseudomonas_E laurylsulfatiphila--1||s__Pseudomonas_E laurylsulfativorans--1||s__Pseudomonas_E libanensis--1||s__Pseudomonas_E lini--1||s__Pseudomonas_E lundensis--1||s__Pseudomonas_E lundensis_A--1||s__Pseudomonas_E lurida--1||s__Pseudomonas_E mandelii--1||s__Pseudomonas_E mandelii_B--1||s__Pseudomonas_E mandelii_C--1||s__Pseudomonas_E mandelii_D--1||s__Pseudomonas_E marginalis--1||s__Pseudomonas_E marginalis_B--1||s__Pseudomonas_E mediterranea--1||s__Pseudomonas_E migulae--1||s__Pseudomonas_E mohnii--1||s__Pseudomonas_E monteilii--1||s__Pseudomonas_E monteilii_A--1||s__Pseudomonas_E monteilii_C--1||s__Pseudomonas_E moorei--1||s__Pseudomonas_E moraviensis_A--1||s__Pseudomonas_E mosselii--1||s__Pseudomonas_E mosselii_B--1||s__Pseudomonas_E mosselii_C--1||s__Pseudomonas_E mucidolens--1||s__Pseudomonas_E mucoides--1||s__Pseudomonas_E nabeulensis--1||s__Pseudomonas_E neoaurantiaca--1||s__Pseudomonas_E neuropathica--1||s__Pseudomonas_E orientalis--1||s__Pseudomonas_E orientalis_A--1||s__Pseudomonas_E orientalis_B--1||s__Pseudomonas_E ovata--1||s__Pseudomonas_E palleroniana--1||s__Pseudomonas_E paracarnis--1||s__Pseudomonas_E parafulva--1||s__Pseudomonas_E parafulva_A--1||s__Pseudomonas_E parafulva_B--1||s__Pseudomonas_E paralactis--1||s__Pseudomonas_E paraversuta--1||s__Pseudomonas_E pisciculturae--1||s__Pseudomonas_E piscis--1||s__Pseudomonas_E plecoglossicida--1||s__Pseudomonas_E poae--1||s__Pseudomonas_E prosekii--1||s__Pseudomonas_E protegens--1||s__Pseudomonas_E protegens_A--1||s__Pseudomonas_E protegens_B--1||s__Pseudomonas_E proteolytica--1||s__Pseudomonas_E psychrophila--1||s__Pseudomonas_E psychrophila_A--1||s__Pseudomonas_E pudica--1||s__Pseudomonas_E putida--1||s__Pseudomonas_E putida_A--1||s__Pseudomonas_E putida_B--1||s__Pseudomonas_E putida_C--1||s__Pseudomonas_E putida_E--1||s__Pseudomonas_E putida_F--1||s__Pseudomonas_E putida_G--1||s__Pseudomonas_E putida_H--1||s__Pseudomonas_E putida_J--1||s__Pseudomonas_E putida_K--1||s__Pseudomonas_E putida_L--1||s__Pseudomonas_E putida_M--1||s__Pseudomonas_E putida_N--1||s__Pseudomonas_E putida_P--1||s__Pseudomonas_E putida_Q--1||s__Pseudomonas_E putida_R--1||s__Pseudomonas_E putida_S--1||s__Pseudomonas_E putida_T--1||s__Pseudomonas_E putida_U--1||s__Pseudomonas_E putida_V--1||s__Pseudomonas_E putida_W--1||s__Pseudomonas_E qingdaonensis--1||s__Pseudomonas_E reactans--1||s__Pseudomonas_E reidholzensis--1||s__Pseudomonas_E reinekei--1||s__Pseudomonas_E rhodesiae--1||s__Pseudomonas_E salomonii--1||s__Pseudomonas_E saponiphila--1||s__Pseudomonas_E saxonica--1||s__Pseudomonas_E sichuanensis--1||s__Pseudomonas_E silesiensis--1||s__Pseudomonas_E simiae--1||s__Pseudomonas_E sivasensis--1||s__Pseudomonas_E soli--1||s__Pseudomonas_E sp000242655--1||s__Pseudomonas_E sp000263855--1||s__Pseudomonas_E sp000282195--1||s__Pseudomonas_E sp000282275--1||s__Pseudomonas_E sp000282315--1||s__Pseudomonas_E sp000282375--1||s__Pseudomonas_E sp000282415--1||s__Pseudomonas_E sp000282455--1||s__Pseudomonas_E sp000282475--1||s__Pseudomonas_E sp000282495--1||s__Pseudomonas_E sp000282515--1||s__Pseudomonas_E sp000282535--1||s__Pseudomonas_E sp000346755--1||s__Pseudomonas_E sp000416235--1||s__Pseudomonas_E sp000497835--1||s__Pseudomonas_E sp000512695--1||s__Pseudomonas_E sp000612585--1||s__Pseudomonas_E sp000631985--1||s__Pseudomonas_E sp000633255--1||s__Pseudomonas_E sp000633395--1||s__Pseudomonas_E sp000801235--1||s__Pseudomonas_E sp000829415--1||s__Pseudomonas_E sp000931465--1||s__Pseudomonas_E sp000935045--1||s__Pseudomonas_E sp000955815--1||s__Pseudomonas_E sp001259595--1||s__Pseudomonas_E sp001269775--1||s__Pseudomonas_E sp001269805--1||s__Pseudomonas_E sp001269815--1||s__Pseudomonas_E sp001269925--1||s__Pseudomonas_E sp001297015--1||s__Pseudomonas_E sp001297125--1||s__Pseudomonas_E sp001308855--1||s__Pseudomonas_E sp001320245--1||s__Pseudomonas_E sp001320525--1||s__Pseudomonas_E sp001422615--1||s__Pseudomonas_E sp001427125--1||s__Pseudomonas_E sp001429045--1||s__Pseudomonas_E sp001547895--1||s__Pseudomonas_E sp001642705--1||s__Pseudomonas_E sp001655595--1||s__Pseudomonas_E sp001655615--1||s__Pseudomonas_E sp001705835--1||s__Pseudomonas_E sp001952855--1||s__Pseudomonas_E sp001984065--1||s__Pseudomonas_E sp002000165--1||s__Pseudomonas_E sp002018875--1||s__Pseudomonas_E sp002029345--1||s__Pseudomonas_E sp002112385--1||s__Pseudomonas_E sp002112505--1||s__Pseudomonas_E sp002112885--1||s__Pseudomonas_E sp002113025--1||s__Pseudomonas_E sp002113045--1||s__Pseudomonas_E sp002113125--1||s__Pseudomonas_E sp002113165--1||s__Pseudomonas_E sp002113375--1||s__Pseudomonas_E sp002113595--1||s__Pseudomonas_E sp002165135--1||s__Pseudomonas_E sp002204795--1||s__Pseudomonas_E sp002263605--1||s__Pseudomonas_E sp002277815--1||s__Pseudomonas_E sp002286815--1||s__Pseudomonas_E sp002303925--1||s__Pseudomonas_E sp002338065--1||s__Pseudomonas_E sp002356535--1||s__Pseudomonas_E sp002383725--1||s__Pseudomonas_E sp002386445--1||s__Pseudomonas_E sp002419965--1||s__Pseudomonas_E sp002434265--1||s__Pseudomonas_E sp002438125--1||s__Pseudomonas_E sp002699985--1||s__Pseudomonas_E sp002753995--1||s__Pseudomonas_E sp002814235--1||s__Pseudomonas_E sp002836515--1||s__Pseudomonas_E sp002843585--1||s__Pseudomonas_E sp002843605--1||s__Pseudomonas_E sp002874965--1||s__Pseudomonas_E sp002878485--1||s__Pseudomonas_E sp002901475--1||s__Pseudomonas_E sp002979555--1||s__Pseudomonas_E sp002980155--1||s__Pseudomonas_E sp003013355--1||s__Pseudomonas_E sp003014915--1||s__Pseudomonas_E sp003024385--1||s__Pseudomonas_E sp003033885--1||s__Pseudomonas_E sp003050925--1||s__Pseudomonas_E sp003052515--1||s__Pseudomonas_E sp003053605--1||s__Pseudomonas_E sp003053805--1||s__Pseudomonas_E sp003061005--1||s__Pseudomonas_E sp003097075--1||s__Pseudomonas_E sp003097135--1||s__Pseudomonas_E sp003097235--1||s__Pseudomonas_E sp003105155--1||s__Pseudomonas_E sp003151075--1||s__Pseudomonas_E sp003205205--1||s__Pseudomonas_E sp003208475--1||s__Pseudomonas_E sp003331055--1||s__Pseudomonas_E sp003428805--1||s__Pseudomonas_E sp003445295--1||s__Pseudomonas_E sp003605735--1||s__Pseudomonas_E sp003851685--1||s__Pseudomonas_E sp003852235--1||s__Pseudomonas_E sp003852405--1||s__Pseudomonas_E sp003935425--1||s__Pseudomonas_E sp004011755--1||s__Pseudomonas_E sp004124275--1||s__Pseudomonas_E sp004136015--1||s__Pseudomonas_E sp004214895--1||s__Pseudomonas_E sp004310295--1||s__Pseudomonas_E sp004353925--1||s__Pseudomonas_E sp004364435--1||s__Pseudomonas_E sp004519305--1||s__Pseudomonas_E sp004519405--1||s__Pseudomonas_E sp004803755--1||s__Pseudomonas_E sp005938045--1||s__Pseudomonas_E sp006227205--1||s__Pseudomonas_E sp007713465--1||s__Pseudomonas_E sp007828215--1||s__Pseudomonas_E sp008369295--1||s__Pseudomonas_E sp008369325--1||s__Pseudomonas_E sp008370045--1||s__Pseudomonas_E sp009391885--1||s__Pseudomonas_E sp009761815--1||s__Pseudomonas_E sp009764265--1||s__Pseudomonas_E sp009764645--1||s__Pseudomonas_E sp009834515--1||s__Pseudomonas_E sp009834565--1||s__Pseudomonas_E sp009861525--1||s__Pseudomonas_E sp009866765--1||s__Pseudomonas_E sp009905615--1||s__Pseudomonas_E sp009908285--1||s__Pseudomonas_E sp010095445--1||s__Pseudomonas_E sp011369485--1||s__Pseudomonas_E sp011752525--1||s__Pseudomonas_E sp011752565--1||s__Pseudomonas_E sp012844475--1||s__Pseudomonas_E sp012935695--1||s__Pseudomonas_E sp012935755--1||s__Pseudomonas_E sp012975065--1||s__Pseudomonas_E sp012985465--1||s__Pseudomonas_E sp012985665--1||s__Pseudomonas_E sp013179515--1||s__Pseudomonas_E sp013359595--1||s__Pseudomonas_E sp013359695--1||s__Pseudomonas_E sp013385985--1||s__Pseudomonas_E sp013386825--1||s__Pseudomonas_E sp014207255--1||s__Pseudomonas_E sp014268505--1||s__Pseudomonas_E sp014268655--1||s__Pseudomonas_E sp014268745--1||s__Pseudomonas_E sp014268755--1||s__Pseudomonas_E sp014268815--1||s__Pseudomonas_E sp014268825--1||s__Pseudomonas_E sp014268885--1||s__Pseudomonas_E sp014268975--1||s__Pseudomonas_E sp014269185--1||s__Pseudomonas_E sp014270125--1||s__Pseudomonas_E sp014472415--1||s__Pseudomonas_E sp014842265--1||s__Pseudomonas_E sp014851685--1||s__Pseudomonas_E sp014851765--1||s__Pseudomonas_E sp015354575--1||s__Pseudomonas_E sp016518545--1||s__Pseudomonas_E sp016648105--1||s__Pseudomonas_E sp016650635--1||s__Pseudomonas_E sp016650695--1||s__Pseudomonas_E sp016650815--1||s__Pseudomonas_E sp016651105--1||s__Pseudomonas_E sp016651255--1||s__Pseudomonas_E sp016651305--1||s__Pseudomonas_E sp016658545--1||s__Pseudomonas_E sp016865545--1||s__Pseudomonas_E sp017744435--1||s__Pseudomonas_E sp017875955--1||s__Pseudomonas_E sp017968885--1||s__Pseudomonas_E sp018325905--1||s__Pseudomonas_E sp018449725--1||s__Pseudomonas_E sp019139535--1||s__Pseudomonas_E sp019139675--1||s__Pseudomonas_E sp019139835--1||s__Pseudomonas_E sp019145475--1||s__Pseudomonas_E sp019168305--1||s__Pseudomonas_E sp019200975--1||s__Pseudomonas_E sp900005815--1||s__Pseudomonas_E sp900101695--1||s__Pseudomonas_E sp900107395--1||s__Pseudomonas_E sp900108875--1||s__Pseudomonas_E sp900109995--1||s__Pseudomonas_E sp900110765--1||s__Pseudomonas_E sp900113505--1||s__Pseudomonas_E sp900156465--1||s__Pseudomonas_E sp900187425--1||s__Pseudomonas_E sp900187445--1||s__Pseudomonas_E sp900187455--1||s__Pseudomonas_E sp900187505--1||s__Pseudomonas_E sp900187515--1||s__Pseudomonas_E sp900187565--1||s__Pseudomonas_E sp900187605--1||s__Pseudomonas_E sp900187615--1||s__Pseudomonas_E sp900187635--1||s__Pseudomonas_E sp900187645--1||s__Pseudomonas_E sp900475325--1||s__Pseudomonas_E sp900580675--1||s__Pseudomonas_E sp900580865--1||s__Pseudomonas_E sp900581005--1||s__Pseudomonas_E sp900582195--1||s__Pseudomonas_E sp900583165--1||s__Pseudomonas_E sp900589395--1||s__Pseudomonas_E sp900590755--1||s__Pseudomonas_E sp900591205--1||s__Pseudomonas_E sp900601905--1||s__Pseudomonas_E sp900602065--1||s__Pseudomonas_E sp904067045--1||s__Pseudomonas_E stutzeri_A--1||s__Pseudomonas_E synxantha--1||s__Pseudomonas_E synxantha_A--1||s__Pseudomonas_E syringae--1||s__Pseudomonas_E syringae_A--1||s__Pseudomonas_E syringae_E--1||s__Pseudomonas_E syringae_F--1||s__Pseudomonas_E syringae_J--1||s__Pseudomonas_E syringae_M--1||s__Pseudomonas_E syringae_Q--1||s__Pseudomonas_E taetrolens--1||s__Pseudomonas_E taiwanensis--1||s__Pseudomonas_E thivervalensis--1||s__Pseudomonas_E tolaasii--1||s__Pseudomonas_E tremae--1||s__Pseudomonas_E triticumensis--1||s__Pseudomonas_E trivialis--1||s__Pseudomonas_E trivialis_B--1||s__Pseudomonas_E typographi--1||s__Pseudomonas_E umsongensis--1||s__Pseudomonas_E vancouverensis--1||s__Pseudomonas_E veronii--1||s__Pseudomonas_E versuta--1||s__Pseudomonas_E viciae--1||s__Pseudomonas_E viridiflava--1||s__Pseudomonas_E viridiflava_B--1||s__Pseudomonas_E viridiflava_C--1||s__Pseudomonas_E vranovensis--1||s__Pseudomonas_E wadenswilerensis--1||s__Pseudomonas_E weihenstephanensis--1||s__Pseudomonas_E yamanorum--1||s__Pseudomonas_E yamanorum_A--1||s__Pseudomonas_E yamanorum_B--1||s__Pseudomonas_N azotifigens--1||s__Pseudomonas_N urumqiensis--1||s__Pseudomonas_Q kirkiae--1||s__Pseudomonas_Q sp013395055--1||s__Pseudomonas_R azotifigens_A--1||s__Pseudomonas_R nosocomialis--1||s__Pseudomonas_R sp900766265--1||s__Psychrosphaera sp013373245--1||s__Saliniradius amylolyticus--1||s__Salinivibrio sharmensis--1||s__Salinivibrio siamensis--1||s__Shewanella sp019209865--1||s__Teredinibacter franksiae--1||s__Teredinibacter purpureus--1||s__Teredinibacter sp007827375--1||s__Teredinibacter sp900177435--1||s__Vibrio caribbeanicus--1:heptad_counter=MCP-24H--9||MCP-36H--1||MCP-40H--897||MCP-44H--4:lbd_counter=UNKNOWN--4:lca_tree=f__Pseudomonadaceae:length_avg=133.8443396226415:length_max=187.0:length_min=41.0:length_std=25.97609758091848:length_sum=28375.0:mismatch_avg=4.919811320754717:mismatch_max=49.0:mismatch_min=0.0:mismatch_std=7.721956383635672:mismatch_sum=1043.0:name=N480199:qcovhsp_avg=99.47264150943394:qcovhsp_max=100.0:qcovhsp_min=95.1:qcovhsp_std=1.0427391033715387:qcovhsp_sum=21088.199999999997:qend_avg=133.88679245283018:qend_max=185.0:qend_min=41.0:qend_std=25.768683280371803:qend_sum=28384.0:qstart_avg=1.259433962264151:qstart_max=6.0:qstart_min=1.0:qstart_std=0.7501378453907945:qstart_sum=267.0:ref_name_counter=GB_GCA_002434265.1_protein.faa_DJJS01000003.1_71@PF00015_full_PFAM.244.466--1||GB_GCA_010671725.1_protein.faa_JAAHBU010000360.1_4@PF00015_full_PFAM.245.475--1||GB_GCA_016937595.1_protein.faa_JAFHKH010000547.1_12@PF00015_full_PFAM.296.347--2||GB_GCA_900475325.1_protein.faa_LS483371.1_2199@PF00015_full_PFAM.293.474--1||RS_GCF_000292795.1_protein.faa_NZ_CM001561.1_3827@PF00015_full_PFAM.248.474--19||RS_GCF_000412675.1_protein.faa_NC_021505.1_3504@PF00015_full_PFAM.295.469--3||RS_GCF_000730605.1_protein.faa_NZ_BBIS01000044.1_44@PF00015_full_PFAM.292.468--1||RS_GCF_000730645.1_protein.faa_NZ_BBIU01000010.1_24@PF00015_full_PFAM.298.470--4||RS_GCF_000802155.2_protein.faa_NZ_JQGJ02000004.1_69@PF00015_full_PFAM.213.386--6||RS_GCF_000817895.1_protein.faa_NZ_JTGG01000007.1_114@PF00015_full_PFAM.303.474--2||RS_GCF_000935045.1_protein.faa_NZ_JYKS01000037.1_7@PF00015_full_PFAM.295.470--1||RS_GCF_001297015.1_protein.faa_NZ_LIGE01000036.1_120@PF00015_full_PFAM.303.473--1||RS_GCF_001307275.1_protein.faa_NZ_CP012831.1_656@PF00015_full_PFAM.304.472--3||RS_GCF_001439695.1_protein.faa_NZ_JYLL01000001.1_409@PF00015_full_PFAM.303.475--2||RS_GCF_001605965.1_protein.faa_NZ_CP014947.1_4404@PF00015_full_PFAM.299.475--3||RS_GCF_001645105.1_protein.faa_NZ_LKEG01000022.1_166@PF00015_full_PFAM.303.473--1||RS_GCF_001870465.1_protein.faa_NZ_MDGK01000013.1_105@PF00015_full_PFAM.291.473--1||RS_GCF_002025705.1_protein.faa_NZ_CP018846.1_1385@PF00015_full_PFAM.302.467--1||RS_GCF_002094795.1_protein.faa_NZ_NBWC01000006.1_51@PF00015_full_PFAM.303.476--13||RS_GCF_002723575.1_protein.faa_NZ_LKCA01000008.1_20@PF00015_full_PFAM.244.410--1||RS_GCF_002736125.1_protein.faa_NZ_CP024085.1_1736@PF00015_full_PFAM.291.469--2||RS_GCF_002741075.1_protein.faa_NZ_CP016634.1_732@PF00015_full_PFAM.302.471--7||RS_GCF_002753995.1_protein.faa_NZ_CP024478.1_1678@PF00015_full_PFAM.288.473--1||RS_GCF_002843585.1_protein.faa_NZ_CP025262.1_3061@PF00015_full_PFAM.302.470--2||RS_GCF_003033885.1_protein.faa_NZ_CP024081.1_2597@PF00015_full_PFAM.294.473--3||RS_GCF_003033885.1_protein.faa_NZ_CP024081.1_516@PF00015_full_PFAM.460.612--1||RS_GCF_003131185.1_protein.faa_NZ_QFFU01000015.1_83@PF00015_full_PFAM.302.468--1||RS_GCF_003205205.1_protein.faa_NZ_QJRL01000012.1_28@PF00015_full_PFAM.301.468--3||RS_GCF_004327335.1_protein.faa_NZ_QJUO01000048.1_3@PF00015_full_PFAM.256.326--1||RS_GCF_004801935.1_protein.faa_NZ_SSBS01000003.1_728@PF00015_full_PFAM.303.474--13||RS_GCF_007858255.1_protein.faa_NZ_VFEU01000007.1_2@PF00015_full_PFAM.303.471--2||RS_GCF_009789555.1_protein.faa_NZ_CP046902.1_2488@PF00015_full_PFAM.270.481--1||RS_GCF_009932335.1_protein.faa_NZ_BLJF01000001.1_1066@PF00015_full_PFAM.288.470--45||RS_GCF_012975065.1_protein.faa_NZ_CP051857.1_1779@PF00015_full_PFAM.290.469--4||RS_GCF_013523055.1_protein.faa_NZ_JAAMQM010000007.1_27@PF00015_full_PFAM.304.467--1||RS_GCF_014268445.2_protein.faa_NZ_CP077089.1_4314@PF00015_full_PFAM.303.473--4||RS_GCF_014268745.2_protein.faa_NZ_JABWRB020000001.1_709@PF00015_full_PFAM.302.472--12||RS_GCF_014269185.2_protein.faa_NZ_JABWRZ020000001.1_3162@PF00015_full_PFAM.290.469--23||RS_GCF_015163715.1_protein.faa_NZ_JADDUM010000071.1_2@PF00015_full_PFAM.303.473--1||RS_GCF_015680405.1_protein.faa_NZ_JADLJS010000018.1_13@PF00015_full_PFAM.288.470--1||RS_GCF_016658545.1_protein.faa_NZ_JACVZC010000123.1_6@PF00015_full_PFAM.292.468--2||RS_GCF_016865545.1_protein.faa_NZ_JADBHH010000002.1_97@PF00015_full_PFAM.295.474--2||RS_GCF_018417595.1_protein.faa_NZ_CP070982.1_1734@PF00015_full_PFAM.300.470--1||RS_GCF_900102675.1_protein.faa_NZ_FMYX01000017.1_43@PF00015_full_PFAM.302.475--2||RS_GCF_900105805.1_protein.faa_NZ_LT629788.1_570@PF00015_full_PFAM.301.473--5||RS_GCF_900188455.1_protein.faa_NZ_FZOL01000016.1_1@PF00015_full_PFAM.293.472--1||RS_GCF_900589395.1_protein.faa_NZ_UUIS01000044.1_59@PF00015_full_PFAM.287.468--3||RS_GCF_900601905.1_protein.faa_NZ_UWFA01000383.1_118@PF00015_full_PFAM.301.472--1:scovhsp_avg=74.85000000000001:scovhsp_max=94.5:scovhsp_min=51.7:scovhsp_std=12.284037729443385:scovhsp_sum=15868.2:send_avg=152.3679245283019:send_max=212.0:send_min=51.0:send_std=27.930626812791267:send_sum=32302.0:sstart_avg=19.67924528301887:sstart_max=69.0:sstart_min=1.0:sstart_std=15.803921266248706:sstart_sum=4172.0])0.43:0.0171842[&&NHX:Sample_counter=rhizpot1--74||rhizpot2--12||rhizpot3--22||rhiztom1--99||rhiztom2--38||rhiztom3--145:Type_counter=GTDB--603||capture--390:besthit_avg=95.167578125:besthit_max=100.0:besthit_min=64.3:besthit_std=6.355525895284926:besthit_sum=24362.9:bitscore_avg=223.649609375:bitscore_max=314.0:bitscore_min=68.9:bitscore_std=41.80082933603288:bitscore_sum=57254.3:capture_class_counter=c__Alphaproteobacteria--8||c__Anaerolineae--1||c__Bacilli--11||c__Campylobacteria--1||c__Clostridia--5||c__Deferrisomatia--1||c__Desulfobacteria--1||c__Desulfobulbia--3||c__Desulfovibrionia--2||c__Desulfuromonadia--11||c__Dormibacteria--1||c__Eremiobacteria--2||c__GCA-002687715--5||c__Gammaproteobacteria--325||c__Gemmatimonadetes--1||c__Holophagae--1||c__Leptospirae--2||c__Myxococcia--5||c__Nitrospiria--1||c__Planctomycetia--1||c__Spirochaetia--1||c__Verrucomicrobiae--1:capture_domain_counter=d__Bacteria--390:capture_family_counter=f__Alteromonadaceae--1||f__Baltobacteraceae--2||f__Brevibacillaceae--1||f__Burkholderiaceae--3||f__CAIOGM01--1||f__Chitinibacteraceae--1||f__Chromobacteriaceae--2||f__Competibacteraceae--4||f__Deferrisomataceae--1||f__Desulfocapsaceae--1||f__Desulfococcaceae--1||f__Desulfovibrionaceae--2||f__Desulfurivibrionaceae--2||f__Desulfuromonadaceae--1||f__Devosiaceae--1||f__Enterobacteriaceae--1||f__GCA-002687715--5||f__GWC2-71-9--1||f__Gallaecimonadaceae--1||f__Gallionellaceae--1||f__Geobacteraceae--1||f__Holophagaceae--1||f__Hyphomicrobiaceae--1||f__JACZKF01--1||f__Lachnospiraceae--3||f__Leptospiraceae--2||f__Magnetospirillaceae--2||f__Myxococcaceae--5||f__NBRC-103111--1||f__Oleiphilaceae--1||f__Opitutaceae--1||f__Oscillospiraceae--1||f__Paenibacillaceae--9||f__Pseudomonadaceae--307||f__Pseudopelobacteraceae--7||f__Rhodobacteraceae--1||f__SCUR01--1||f__SZUA-545--1||f__Shewanellaceae--2||f__Sphingomonadaceae--1||f__Treponemataceae--1||f__UBA1268--1||f__UBA6663--1||f__UBA8260--1||f__WQUN01--1||f__Xanthobacteraceae--2||f__Xanthomonadaceae--1:capture_genus_counter=g__20CM-2-65-7--1||g__Alteromonas--1||g__Aquitalea--2||g__Archangium--1||g__BM506--2||g__Bradyrhizobium--1||g__Brevibacillus--1||g__CAIOGM01--1||g__Chitinibacter--1||g__Cohnella--9||g__Competibacter_A--4||g__Deferrisoma--1||g__Desulfovibrio--1||g__Devosia_A--1||g__Epibacterium--1||g__Gallaecimonas--1||g__Geomesophilobacter--1||g__Geothrix--1||g__Hyphomicrobium--1||g__JAABRU01--1||g__JABEUX01--2||g__JACZKF01--1||g__Lawsonibacter--1||g__Leptospira--2||g__Manganitrophus--1||g__Marinobacter--1||g__Myxococcus--4||g__Nibricoccus--1||g__PALSA-1006--1||g__Paenibacillus_G--1||g__Paucibacter--1||g__Pectobacterium--1||g__Phaeospirillum--2||g__Pseudodesulfuromonas--1||g__Pseudomonas--1||g__Pseudomonas_A--1||g__Pseudomonas_D--1||g__Pseudomonas_E--303||g__Pseudomonas_F--1||g__QWOQ01--1||g__Rhodoplanes--1||g__Rubrivivax--1||g__SXUL01--5||g__SZUA-545--1||g__Shewanella--2||g__Solidesulfovibrio--1||g__SpSt-583--1||g__Sphingomonas--1||g__Stenotrophomonas--1||g__Treponema_D--1||g__Trichlorobacter--7||g__UBA11957--1||g__UBA2270--1||g__UBA8260--1||g__Undibacterium--1||g__Ventrimonas--2||g__WRAH01--1:capture_order_counter=o__Anaerolineales--1||o__Baltobacterales--2||o__Brevibacillales--1||o__Burkholderiales--7||o__Campylobacterales--1||o__Competibacterales--4||o__Deferrisomatales--1||o__Desulfobacterales--1||o__Desulfobulbales--3||o__Desulfovibrionales--2||o__Desulfuromonadales--2||o__Enterobacterales--5||o__GCA-002687715--5||o__Gemmatimonadales--1||o__Geobacterales--9||o__Holophagales--1||o__Lachnospirales--4||o__Leptospirales--2||o__Myxococcales--5||o__Opitutales--1||o__Oscillospirales--1||o__Paenibacillales--10||o__Pirellulales--1||o__Pseudomonadales--308||o__Rhizobiales--4||o__Rhodobacterales--1||o__Rhodospirillales--2||o__SBBL01--1||o__Sphingomonadales--1||o__Treponematales--1||o__UBA8260--1||o__Xanthomonadales--1:capture_phylum_counter=p__Acidobacteriota--1||p__Campylobacterota--1||p__Chloroflexota--1||p__Desulfobacterota--15||p__Desulfobacterota_C--1||p__Desulfobacterota_I--2||p__Dormibacterota--1||p__Eremiobacterota--2||p__Firmicutes--11||p__Firmicutes_A--5||p__Gemmatimonadota--1||p__Myxococcota--5||p__Nitrospirota--1||p__Planctomycetota--6||p__Proteobacteria--333||p__Spirochaetota--3||p__Verrucomicrobiota--1:capture_species_counter=s__20CM-2-65-7 sp003221895--1||s__Alteromonas sp018100795--1||s__Aquitalea sp003693445--2||s__Archangium violaceum_A--1||s__BM506 sp002868945--1||s__BM506 sp018822545--1||s__Bradyrhizobium sp003963435--1||s__Brevibacillus choshinensis_A--1||s__CAIOGM01 sp903857795--1||s__Chitinibacter sp013403565--1||s__Cohnella xylanilytica--9||s__Competibacter_A sp002352125--4||s__Deferrisoma camini--1||s__Desulfovibrio sp009712225--1||s__Devosia_A sp001899075--1||s__Epibacterium multivorans--1||s__Gallaecimonas xiamenensis--1||s__Geomesophilobacter sediminis--1||s__Geothrix sp013390615--1||s__Hyphomicrobium zavarzinii--1||s__JAABRU01 sp011390755--1||s__JABEUX01 sp013044185--2||s__JACZKF01 sp014860175--1||s__Lawsonibacter sp910584605--1||s__Leptospira gomenensis--1||s__Leptospira stimsonii--1||s__Manganitrophus noduliformans--1||s__Marinobacter sp017643965--1||s__Myxococcus sp017301635--4||s__Nibricoccus sp016721945--1||s__PALSA-1006 sp009773615--1||s__Paenibacillus_G ehimensis--1||s__Paucibacter sp018780645--1||s__Pectobacterium zantedeschiae--1||s__Phaeospirillum sp903853455--2||s__Pseudodesulfuromonas sp016936455--1||s__Pseudomonas nitroreducens_A--1||s__Pseudomonas_A stutzeri_E--1||s__Pseudomonas_D sp007692485--1||s__Pseudomonas_E agarici--1||s__Pseudomonas_E asiatica--66||s__Pseudomonas_E atacamensis--17||s__Pseudomonas_E benzenivorans--7||s__Pseudomonas_E cedrina--2||s__Pseudomonas_E fluorescens_AO--1||s__Pseudomonas_E fluorescens_BP--1||s__Pseudomonas_E frederiksbergensis_A--9||s__Pseudomonas_E fulgida--1||s__Pseudomonas_E fuscovaginae_A--14||s__Pseudomonas_E granadensis--1||s__Pseudomonas_E hunanensis--36||s__Pseudomonas_E inefficax--4||s__Pseudomonas_E koreensis_C--3||s__Pseudomonas_E lactis--4||s__Pseudomonas_E lini--1||s__Pseudomonas_E marginalis_B--1||s__Pseudomonas_E mediterranea--1||s__Pseudomonas_E moraviensis_A--17||s__Pseudomonas_E neuropathica--1||s__Pseudomonas_E ovata--3||s__Pseudomonas_E prosekii--1||s__Pseudomonas_E putida--17||s__Pseudomonas_E putida_F--1||s__Pseudomonas_E putida_K--17||s__Pseudomonas_E putida_P--1||s__Pseudomonas_E rhodesiae--3||s__Pseudomonas_E saponiphila--1||s__Pseudomonas_E sp000282415--1||s__Pseudomonas_E sp000512695--2||s__Pseudomonas_E sp001297015--7||s__Pseudomonas_E sp002303925--1||s__Pseudomonas_E sp002840155--1||s__Pseudomonas_E sp002843585--9||s__Pseudomonas_E sp002901475--7||s__Pseudomonas_E sp003014915--1||s__Pseudomonas_E sp003033885--4||s__Pseudomonas_E sp003523465--2||s__Pseudomonas_E sp009866765--1||s__Pseudomonas_E sp013386585--1||s__Pseudomonas_E sp014268745--16||s__Pseudomonas_E sp014472415--1||s__Pseudomonas_E sp016865545--4||s__Pseudomonas_E sp019168305--1||s__Pseudomonas_E sp019200975--1||s__Pseudomonas_E sp900187445--2||s__Pseudomonas_E sp900581005--2||s__Pseudomonas_E sp900601905--1||s__Pseudomonas_E sp902506495--1||s__Pseudomonas_E syringae_E--1||s__Pseudomonas_E umsongensis--1||s__Pseudomonas_E veronii--1||s__Pseudomonas_E viridiflava_C--1||s__Pseudomonas_E wadenswilerensis--1||s__Pseudomonas_F alcaligenes_A--1||s__QWOQ01 sp003669585--1||s__Rhodoplanes serenus--1||s__Rubrivivax sp001295865--1||s__SXUL01 sp005790545--5||s__SZUA-545 sp003250175--1||s__Shewanella algidipiscicola--1||s__Shewanella denitrificans--1||s__Solidesulfovibrio magneticus_A--1||s__SpSt-583 sp017999235--1||s__Sphingomonas sp012927115--1||s__Stenotrophomonas sp002329155--1||s__Treponema_D sp902772975--1||s__Trichlorobacter sp002452325--7||s__UBA11957 sp910588295--1||s__UBA2270 sp903891045--1||s__UBA8260 sp003134115--1||s__Undibacterium sp014284365--1||s__Ventrimonas sp003669055--2||s__WRAH01 sp009788085--1:evalue_avg=7.539688671875073e-20:evalue_max=1.93e-17:evalue_min=5.98e-110:evalue_std=1.2062496093648664e-18:evalue_sum=1.9301603000000187e-17:gapopen_avg=0.25:gapopen_max=4.0:gapopen_min=0.0:gapopen_std=0.6262242910851494:gapopen_sum=64.0:gtdb_class_counter=c__Desulfitobacteriia--1||c__Gammaproteobacteria--602:gtdb_domain_counter=d__Bacteria--603:gtdb_family_counter=f__Alteromonadaceae--9||f__Burkholderiaceae--1||f__Cellvibrionaceae--4||f__Desulfitobacteriaceae--1||f__Halomonadaceae--3||f__Marinomonadaceae--1||f__Methylococcaceae--1||f__Oleiphilaceae--1||f__Pseudomonadaceae--563||f__Shewanellaceae--1||f__Vibrionaceae--18:gtdb_genus_counter=g__Aliidiomarina--2||g__Alteromonas--1||g__Desulfitobacterium--1||g__Enterovibrio--14||g__Idiomarina--3||g__JCM-19050--1||g__LMUX01--1||g__Marinomonas--1||g__Methylogaea--1||g__Oceanospirillum--3||g__Oleiphilus--1||g__Pseudidiomarina--1||g__Pseudomonas_A--43||g__Pseudomonas_E--513||g__Pseudomonas_N--2||g__Pseudomonas_Q--2||g__Pseudomonas_R--3||g__Psychrosphaera--1||g__Saliniradius--1||g__Salinivibrio--2||g__Shewanella--1||g__Teredinibacter--4||g__Vibrio--1:gtdb_order_counter=o__Burkholderiales--1||o__Desulfitobacteriales--1||o__Enterobacterales--28||o__Methylococcales--1||o__Pseudomonadales--572:gtdb_phylum_counter=p__Firmicutes_B--1||p__Proteobacteria--602:gtdb_species_counter=s__Aliidiomarina maris--1||s__Aliidiomarina sp001458075--1||s__Alteromonas naphthalenivorans--1||s__Desulfitobacterium chlororespirans--1||s__Enterovibrio baiacu--1||s__Enterovibrio calviensis--1||s__Enterovibrio celer--1||s__Enterovibrio coralii--1||s__Enterovibrio indicus--1||s__Enterovibrio marinus--1||s__Enterovibrio norvegicus--1||s__Enterovibrio norvegicus_A--1||s__Enterovibrio pacificus--2||s__Enterovibrio sedimenti--1||s__Enterovibrio sp004116385--3||s__Idiomarina fontislapidosi--1||s__Idiomarina sp001870515--1||s__Idiomarina sp002685255--1||s__JCM-19050 sp001310455--1||s__LMUX01 sp009765705--1||s__Marinomonas profundimaris--1||s__Methylogaea sp004299145--1||s__Oceanospirillum maris--1||s__Oceanospirillum multiglobuliferum--1||s__Oceanospirillum sanctuarii--1||s__Oleiphilus messinensis--1||s__Pseudidiomarina planktonica--1||s__Pseudomonas_A balearica--1||s__Pseudomonas_A chloritidismutans--1||s__Pseudomonas_A kunmingensis--1||s__Pseudomonas_A kunmingensis_A--1||s__Pseudomonas_A lopnurensis--1||s__Pseudomonas_A nitrititolerans--1||s__Pseudomonas_A songnenensis--1||s__Pseudomonas_A sp000765155--1||s__Pseudomonas_A sp002692525--1||s__Pseudomonas_A sp003205815--1||s__Pseudomonas_A sp003325755--1||s__Pseudomonas_A sp003488145--1||s__Pseudomonas_A sp004010935--1||s__Pseudomonas_A sp004331835--1||s__Pseudomonas_A sp007713455--1||s__Pseudomonas_A stutzeri--1||s__Pseudomonas_A stutzeri_A--1||s__Pseudomonas_A stutzeri_AA--1||s__Pseudomonas_A stutzeri_AB--1||s__Pseudomonas_A stutzeri_AC--1||s__Pseudomonas_A stutzeri_AD--1||s__Pseudomonas_A stutzeri_AE--1||s__Pseudomonas_A stutzeri_AF--1||s__Pseudomonas_A stutzeri_AH--1||s__Pseudomonas_A stutzeri_AI--1||s__Pseudomonas_A stutzeri_AL--1||s__Pseudomonas_A stutzeri_AM--1||s__Pseudomonas_A stutzeri_AN--1||s__Pseudomonas_A stutzeri_B--1||s__Pseudomonas_A stutzeri_C--1||s__Pseudomonas_A stutzeri_D--1||s__Pseudomonas_A stutzeri_E--1||s__Pseudomonas_A stutzeri_G--1||s__Pseudomonas_A stutzeri_H--1||s__Pseudomonas_A stutzeri_N--1||s__Pseudomonas_A stutzeri_O--1||s__Pseudomonas_A stutzeri_P--1||s__Pseudomonas_A stutzeri_Q--1||s__Pseudomonas_A stutzeri_R--1||s__Pseudomonas_A stutzeri_U--1||s__Pseudomonas_A xanthomarina--1||s__Pseudomonas_A xanthomarina_A--1||s__Pseudomonas_A zhaodongensis--1||s__Pseudomonas_E abietaniphila--1||s__Pseudomonas_E alkylphenolica--1||s__Pseudomonas_E alkylphenolica_A--1||s__Pseudomonas_E alkylphenolica_B--1||s__Pseudomonas_E allokribbensis--1||s__Pseudomonas_E amygdali--1||s__Pseudomonas_E anatoliensis--1||s__Pseudomonas_E anguilliseptica--1||s__Pseudomonas_E antarctica--1||s__Pseudomonas_E antarctica_A--1||s__Pseudomonas_E arsenicoxydans--1||s__Pseudomonas_E arsenicoxydans_A--1||s__Pseudomonas_E asiatica--1||s__Pseudomonas_E asplenii--1||s__Pseudomonas_E asplenii_A--1||s__Pseudomonas_E asturiensis--1||s__Pseudomonas_E atacamensis--1||s__Pseudomonas_E avellanae--1||s__Pseudomonas_E azotoformans--1||s__Pseudomonas_E azotoformans_A--1||s__Pseudomonas_E azotoformans_B--1||s__Pseudomonas_E baetica--1||s__Pseudomonas_E batumici--1||s__Pseudomonas_E benzenivorans--1||s__Pseudomonas_E bijieensis--1||s__Pseudomonas_E bohemica--1||s__Pseudomonas_E brassicacearum--1||s__Pseudomonas_E brassicacearum_A--1||s__Pseudomonas_E brassicacearum_D--1||s__Pseudomonas_E brassicacearum_E--1||s__Pseudomonas_E brassicae--1||s__Pseudomonas_E brenneri--1||s__Pseudomonas_E bubulae--1||s__Pseudomonas_E canadensis--1||s__Pseudomonas_E capeferrum--1||s__Pseudomonas_E capeferrum_A--1||s__Pseudomonas_E capsici--1||s__Pseudomonas_E caricapapayae--1||s__Pseudomonas_E caspiana--1||s__Pseudomonas_E cedrina--1||s__Pseudomonas_E cerasi--1||s__Pseudomonas_E chlororaphis--1||s__Pseudomonas_E chlororaphis_D--1||s__Pseudomonas_E chlororaphis_E--1||s__Pseudomonas_E chlororaphis_F--1||s__Pseudomonas_E chlororaphis_G--1||s__Pseudomonas_E cichorii--1||s__Pseudomonas_E cichorii_B--1||s__Pseudomonas_E cichorii_C--1||s__Pseudomonas_E cichorii_D--1||s__Pseudomonas_E congelans--1||s__Pseudomonas_E corrugata--1||s__Pseudomonas_E costantinii--1||s__Pseudomonas_E cremoricolorata--1||s__Pseudomonas_E cremoricolorata_A--1||s__Pseudomonas_E cremoris--1||s__Pseudomonas_E crudilactis--1||s__Pseudomonas_E cyclaminis--1||s__Pseudomonas_E deceptionensis--1||s__Pseudomonas_E donghuensis--1||s__Pseudomonas_E edaphica--1||s__Pseudomonas_E entomophila--1||s__Pseudomonas_E entomophila_A--1||s__Pseudomonas_E entomophila_B--1||s__Pseudomonas_E entomophila_C--1||s__Pseudomonas_E eucalypticola--1||s__Pseudomonas_E extremaustralis--1||s__Pseudomonas_E extremorientalis--1||s__Pseudomonas_E fildesensis--1||s__Pseudomonas_E floridensis--1||s__Pseudomonas_E fluorescens--1||s__Pseudomonas_E fluorescens_A--1||s__Pseudomonas_E fluorescens_AA--1||s__Pseudomonas_E fluorescens_AJ--1||s__Pseudomonas_E fluorescens_AM--1||s__Pseudomonas_E fluorescens_AN--1||s__Pseudomonas_E fluorescens_AO--1||s__Pseudomonas_E fluorescens_AP--1||s__Pseudomonas_E fluorescens_AQ--1||s__Pseudomonas_E fluorescens_B--1||s__Pseudomonas_E fluorescens_BA--1||s__Pseudomonas_E fluorescens_BB--1||s__Pseudomonas_E fluorescens_BC--1||s__Pseudomonas_E fluorescens_BD--1||s__Pseudomonas_E fluorescens_BE--1||s__Pseudomonas_E fluorescens_BF--1||s__Pseudomonas_E fluorescens_BG--1||s__Pseudomonas_E fluorescens_BH--1||s__Pseudomonas_E fluorescens_BI--1||s__Pseudomonas_E fluorescens_BJ--1||s__Pseudomonas_E fluorescens_BM--1||s__Pseudomonas_E fluorescens_BN--1||s__Pseudomonas_E fluorescens_BO--1||s__Pseudomonas_E fluorescens_BP--1||s__Pseudomonas_E fluorescens_BQ--1||s__Pseudomonas_E fluorescens_BR--1||s__Pseudomonas_E fluorescens_BT--1||s__Pseudomonas_E fluorescens_BU--1||s__Pseudomonas_E fluorescens_BV--1||s__Pseudomonas_E fluorescens_BW--1||s__Pseudomonas_E fluorescens_BX--1||s__Pseudomonas_E fluorescens_BY--1||s__Pseudomonas_E fluorescens_C--1||s__Pseudomonas_E fluorescens_E--1||s__Pseudomonas_E fluorescens_G--1||s__Pseudomonas_E fluorescens_H--1||s__Pseudomonas_E fluorescens_K--1||s__Pseudomonas_E fluorescens_M--1||s__Pseudomonas_E fluorescens_O--1||s__Pseudomonas_E fluorescens_Q--1||s__Pseudomonas_E fluorescens_S--1||s__Pseudomonas_E fluorescens_T--1||s__Pseudomonas_E fluorescens_W--1||s__Pseudomonas_E fluorescens_X--1||s__Pseudomonas_E foliumensis--1||s__Pseudomonas_E fragi--1||s__Pseudomonas_E fragi_D--1||s__Pseudomonas_E frederiksbergensis--1||s__Pseudomonas_E frederiksbergensis_A--1||s__Pseudomonas_E frederiksbergensis_B--1||s__Pseudomonas_E frederiksbergensis_D--1||s__Pseudomonas_E frederiksbergensis_F--1||s__Pseudomonas_E frederiksbergensis_G--1||s__Pseudomonas_E frederiksbergensis_H--1||s__Pseudomonas_E frederiksbergensis_I--1||s__Pseudomonas_E fulgida--1||s__Pseudomonas_E fulva--1||s__Pseudomonas_E fulva_C--1||s__Pseudomonas_E fuscovaginae_A--1||s__Pseudomonas_E fuscovaginae_B--1||s__Pseudomonas_E gessardii--1||s__Pseudomonas_E gingeri_A--1||s__Pseudomonas_E gingeri_B--1||s__Pseudomonas_E gingeri_C--1||s__Pseudomonas_E gingeri_D--1||s__Pseudomonas_E glycinae--1||s__Pseudomonas_E gozinkensis--1||s__Pseudomonas_E graminis_B--1||s__Pseudomonas_E graminis_C--1||s__Pseudomonas_E granadensis--1||s__Pseudomonas_E gregormendelii--1||s__Pseudomonas_E grimontii--1||s__Pseudomonas_E guariconensis--1||s__Pseudomonas_E guariconensis_A--1||s__Pseudomonas_E guineae--1||s__Pseudomonas_E haemolytica--1||s__Pseudomonas_E helleri--1||s__Pseudomonas_E helleri_A--1||s__Pseudomonas_E helmanticensis--1||s__Pseudomonas_E huaxiensis--1||s__Pseudomonas_E hunanensis--1||s__Pseudomonas_E inefficax--1||s__Pseudomonas_E iridis--1||s__Pseudomonas_E japonica--1||s__Pseudomonas_E jessenii--1||s__Pseudomonas_E juntendi--1||s__Pseudomonas_E kairouanensis--1||s__Pseudomonas_E kielensis--1||s__Pseudomonas_E kilonensis--1||s__Pseudomonas_E kilonensis_B--1||s__Pseudomonas_E kitaguniensis--1||s__Pseudomonas_E koreensis--1||s__Pseudomonas_E koreensis_A--1||s__Pseudomonas_E koreensis_B--1||s__Pseudomonas_E koreensis_C--1||s__Pseudomonas_E koreensis_E--1||s__Pseudomonas_E kribbensis--1||s__Pseudomonas_E lactis--1||s__Pseudomonas_E laurentiana--1||s__Pseudomonas_E laurylsulfatiphila--1||s__Pseudomonas_E laurylsulfativorans--1||s__Pseudomonas_E leptonychotis--1||s__Pseudomonas_E libanensis--1||s__Pseudomonas_E lini--1||s__Pseudomonas_E lundensis--1||s__Pseudomonas_E lundensis_A--1||s__Pseudomonas_E lurida--1||s__Pseudomonas_E mandelii--1||s__Pseudomonas_E mandelii_B--1||s__Pseudomonas_E mandelii_C--1||s__Pseudomonas_E mandelii_D--1||s__Pseudomonas_E marginalis--1||s__Pseudomonas_E marginalis_B--1||s__Pseudomonas_E mediterranea--1||s__Pseudomonas_E migulae--1||s__Pseudomonas_E mohnii--1||s__Pseudomonas_E monteilii--1||s__Pseudomonas_E monteilii_A--1||s__Pseudomonas_E monteilii_C--1||s__Pseudomonas_E moorei--1||s__Pseudomonas_E moraviensis_A--1||s__Pseudomonas_E mosselii--1||s__Pseudomonas_E mosselii_B--1||s__Pseudomonas_E mosselii_C--1||s__Pseudomonas_E mucidolens--1||s__Pseudomonas_E mucoides--1||s__Pseudomonas_E nabeulensis--1||s__Pseudomonas_E neoaurantiaca--1||s__Pseudomonas_E neuropathica--1||s__Pseudomonas_E orientalis--1||s__Pseudomonas_E orientalis_A--1||s__Pseudomonas_E orientalis_B--1||s__Pseudomonas_E ovata--1||s__Pseudomonas_E palleroniana--1||s__Pseudomonas_E paracarnis--1||s__Pseudomonas_E parafulva--1||s__Pseudomonas_E parafulva_A--1||s__Pseudomonas_E parafulva_B--1||s__Pseudomonas_E paralactis--1||s__Pseudomonas_E paraversuta--1||s__Pseudomonas_E peli--1||s__Pseudomonas_E pisciculturae--1||s__Pseudomonas_E piscis--1||s__Pseudomonas_E plecoglossicida--1||s__Pseudomonas_E poae--1||s__Pseudomonas_E prosekii--1||s__Pseudomonas_E protegens--1||s__Pseudomonas_E protegens_A--1||s__Pseudomonas_E protegens_B--1||s__Pseudomonas_E proteolytica--1||s__Pseudomonas_E psychrophila--1||s__Pseudomonas_E psychrophila_A--1||s__Pseudomonas_E pudica--1||s__Pseudomonas_E putida--1||s__Pseudomonas_E putida_A--1||s__Pseudomonas_E putida_B--1||s__Pseudomonas_E putida_C--1||s__Pseudomonas_E putida_E--1||s__Pseudomonas_E putida_F--1||s__Pseudomonas_E putida_G--1||s__Pseudomonas_E putida_H--1||s__Pseudomonas_E putida_J--1||s__Pseudomonas_E putida_K--1||s__Pseudomonas_E putida_L--1||s__Pseudomonas_E putida_M--1||s__Pseudomonas_E putida_N--1||s__Pseudomonas_E putida_P--1||s__Pseudomonas_E putida_Q--1||s__Pseudomonas_E putida_R--1||s__Pseudomonas_E putida_S--1||s__Pseudomonas_E putida_T--1||s__Pseudomonas_E putida_U--1||s__Pseudomonas_E putida_V--1||s__Pseudomonas_E putida_W--1||s__Pseudomonas_E qingdaonensis--1||s__Pseudomonas_E reactans--1||s__Pseudomonas_E reidholzensis--1||s__Pseudomonas_E reinekei--1||s__Pseudomonas_E rhodesiae--1||s__Pseudomonas_E salomonii--1||s__Pseudomonas_E saponiphila--1||s__Pseudomonas_E saxonica--1||s__Pseudomonas_E sichuanensis--1||s__Pseudomonas_E silesiensis--1||s__Pseudomonas_E simiae--1||s__Pseudomonas_E sivasensis--1||s__Pseudomonas_E soli--1||s__Pseudomonas_E sp000242655--1||s__Pseudomonas_E sp000263855--1||s__Pseudomonas_E sp000282195--1||s__Pseudomonas_E sp000282275--1||s__Pseudomonas_E sp000282315--1||s__Pseudomonas_E sp000282375--1||s__Pseudomonas_E sp000282415--1||s__Pseudomonas_E sp000282455--1||s__Pseudomonas_E sp000282475--1||s__Pseudomonas_E sp000282495--1||s__Pseudomonas_E sp000282515--1||s__Pseudomonas_E sp000282535--1||s__Pseudomonas_E sp000346755--1||s__Pseudomonas_E sp000416235--1||s__Pseudomonas_E sp000497835--1||s__Pseudomonas_E sp000512695--1||s__Pseudomonas_E sp000612585--1||s__Pseudomonas_E sp000631985--1||s__Pseudomonas_E sp000633255--1||s__Pseudomonas_E sp000633395--1||s__Pseudomonas_E sp000801235--1||s__Pseudomonas_E sp000829415--1||s__Pseudomonas_E sp000931465--1||s__Pseudomonas_E sp000935045--1||s__Pseudomonas_E sp000955815--1||s__Pseudomonas_E sp001259595--1||s__Pseudomonas_E sp001269775--1||s__Pseudomonas_E sp001269805--1||s__Pseudomonas_E sp001269815--1||s__Pseudomonas_E sp001269925--1||s__Pseudomonas_E sp001297015--1||s__Pseudomonas_E sp001297125--1||s__Pseudomonas_E sp001308855--1||s__Pseudomonas_E sp001320245--1||s__Pseudomonas_E sp001320525--1||s__Pseudomonas_E sp001422615--1||s__Pseudomonas_E sp001427125--1||s__Pseudomonas_E sp001429045--1||s__Pseudomonas_E sp001446935--1||s__Pseudomonas_E sp001465025--1||s__Pseudomonas_E sp001547895--1||s__Pseudomonas_E sp001642705--1||s__Pseudomonas_E sp001655595--1||s__Pseudomonas_E sp001655615--1||s__Pseudomonas_E sp001705835--1||s__Pseudomonas_E sp001952855--1||s__Pseudomonas_E sp001984065--1||s__Pseudomonas_E sp002000165--1||s__Pseudomonas_E sp002018875--1||s__Pseudomonas_E sp002029345--1||s__Pseudomonas_E sp002112385--1||s__Pseudomonas_E sp002112505--1||s__Pseudomonas_E sp002112885--1||s__Pseudomonas_E sp002113025--1||s__Pseudomonas_E sp002113045--1||s__Pseudomonas_E sp002113125--1||s__Pseudomonas_E sp002113165--1||s__Pseudomonas_E sp002113375--1||s__Pseudomonas_E sp002113595--1||s__Pseudomonas_E sp002165135--1||s__Pseudomonas_E sp002204795--1||s__Pseudomonas_E sp002263605--1||s__Pseudomonas_E sp002277815--1||s__Pseudomonas_E sp002286815--1||s__Pseudomonas_E sp002303925--1||s__Pseudomonas_E sp002338065--1||s__Pseudomonas_E sp002356535--1||s__Pseudomonas_E sp002383725--1||s__Pseudomonas_E sp002386445--1||s__Pseudomonas_E sp002419965--1||s__Pseudomonas_E sp002434265--1||s__Pseudomonas_E sp002438125--1||s__Pseudomonas_E sp002699985--1||s__Pseudomonas_E sp002753995--1||s__Pseudomonas_E sp002814235--1||s__Pseudomonas_E sp002836515--1||s__Pseudomonas_E sp002840155--1||s__Pseudomonas_E sp002843585--1||s__Pseudomonas_E sp002843605--1||s__Pseudomonas_E sp002874965--1||s__Pseudomonas_E sp002878485--1||s__Pseudomonas_E sp002901475--1||s__Pseudomonas_E sp002979555--1||s__Pseudomonas_E sp002980155--1||s__Pseudomonas_E sp003013355--1||s__Pseudomonas_E sp003014915--1||s__Pseudomonas_E sp003024385--1||s__Pseudomonas_E sp003033885--1||s__Pseudomonas_E sp003050925--1||s__Pseudomonas_E sp003052515--1||s__Pseudomonas_E sp003053605--1||s__Pseudomonas_E sp003053805--1||s__Pseudomonas_E sp003060885--1||s__Pseudomonas_E sp003061005--1||s__Pseudomonas_E sp003097075--1||s__Pseudomonas_E sp003097135--1||s__Pseudomonas_E sp003097235--1||s__Pseudomonas_E sp003105155--1||s__Pseudomonas_E sp003151075--1||s__Pseudomonas_E sp003205205--1||s__Pseudomonas_E sp003208475--1||s__Pseudomonas_E sp003331055--1||s__Pseudomonas_E sp003428805--1||s__Pseudomonas_E sp003445295--1||s__Pseudomonas_E sp003605735--1||s__Pseudomonas_E sp003851685--1||s__Pseudomonas_E sp003852235--1||s__Pseudomonas_E sp003852405--1||s__Pseudomonas_E sp003935425--1||s__Pseudomonas_E sp004011755--1||s__Pseudomonas_E sp004124275--1||s__Pseudomonas_E sp004136015--1||s__Pseudomonas_E sp004214895--1||s__Pseudomonas_E sp004310295--1||s__Pseudomonas_E sp004353925--1||s__Pseudomonas_E sp004364435--1||s__Pseudomonas_E sp004519305--1||s__Pseudomonas_E sp004519405--1||s__Pseudomonas_E sp004803755--1||s__Pseudomonas_E sp005938045--1||s__Pseudomonas_E sp006227205--1||s__Pseudomonas_E sp007713465--1||s__Pseudomonas_E sp007828215--1||s__Pseudomonas_E sp007993865--1||s__Pseudomonas_E sp008369295--1||s__Pseudomonas_E sp008369325--1||s__Pseudomonas_E sp008370045--1||s__Pseudomonas_E sp009391885--1||s__Pseudomonas_E sp009761815--1||s__Pseudomonas_E sp009763245--1||s__Pseudomonas_E sp009764265--1||s__Pseudomonas_E sp009764645--1||s__Pseudomonas_E sp009834515--1||s__Pseudomonas_E sp009834565--1||s__Pseudomonas_E sp009861525--1||s__Pseudomonas_E sp009866765--1||s__Pseudomonas_E sp009905615--1||s__Pseudomonas_E sp009908285--1||s__Pseudomonas_E sp010095445--1||s__Pseudomonas_E sp011369485--1||s__Pseudomonas_E sp011752525--1||s__Pseudomonas_E sp011752565--1||s__Pseudomonas_E sp012844475--1||s__Pseudomonas_E sp012935695--1||s__Pseudomonas_E sp012935755--1||s__Pseudomonas_E sp012975065--1||s__Pseudomonas_E sp012985465--1||s__Pseudomonas_E sp012985665--1||s__Pseudomonas_E sp013179515--1||s__Pseudomonas_E sp013359595--1||s__Pseudomonas_E sp013359695--1||s__Pseudomonas_E sp013385985--1||s__Pseudomonas_E sp013386825--1||s__Pseudomonas_E sp014207255--1||s__Pseudomonas_E sp014268505--1||s__Pseudomonas_E sp014268655--1||s__Pseudomonas_E sp014268745--1||s__Pseudomonas_E sp014268755--1||s__Pseudomonas_E sp014268815--1||s__Pseudomonas_E sp014268825--1||s__Pseudomonas_E sp014268885--1||s__Pseudomonas_E sp014268975--1||s__Pseudomonas_E sp014269185--1||s__Pseudomonas_E sp014270125--1||s__Pseudomonas_E sp014472415--1||s__Pseudomonas_E sp014842265--1||s__Pseudomonas_E sp014851685--1||s__Pseudomonas_E sp014851765--1||s__Pseudomonas_E sp015354575--1||s__Pseudomonas_E sp016518545--1||s__Pseudomonas_E sp016648105--1||s__Pseudomonas_E sp016650635--1||s__Pseudomonas_E sp016650695--1||s__Pseudomonas_E sp016650815--1||s__Pseudomonas_E sp016651105--1||s__Pseudomonas_E sp016651255--1||s__Pseudomonas_E sp016651305--1||s__Pseudomonas_E sp016658545--1||s__Pseudomonas_E sp016865545--1||s__Pseudomonas_E sp017744435--1||s__Pseudomonas_E sp017875955--1||s__Pseudomonas_E sp017968885--1||s__Pseudomonas_E sp018325905--1||s__Pseudomonas_E sp018449725--1||s__Pseudomonas_E sp018816095--1||s__Pseudomonas_E sp018827205--1||s__Pseudomonas_E sp019139535--1||s__Pseudomonas_E sp019139675--1||s__Pseudomonas_E sp019139835--1||s__Pseudomonas_E sp019145475--1||s__Pseudomonas_E sp019168305--1||s__Pseudomonas_E sp019200975--1||s__Pseudomonas_E sp900005815--1||s__Pseudomonas_E sp900101695--1||s__Pseudomonas_E sp900107395--1||s__Pseudomonas_E sp900108875--1||s__Pseudomonas_E sp900109995--1||s__Pseudomonas_E sp900110765--1||s__Pseudomonas_E sp900113505--1||s__Pseudomonas_E sp900156465--1||s__Pseudomonas_E sp900187425--1||s__Pseudomonas_E sp900187445--1||s__Pseudomonas_E sp900187455--1||s__Pseudomonas_E sp900187505--1||s__Pseudomonas_E sp900187515--1||s__Pseudomonas_E sp900187565--1||s__Pseudomonas_E sp900187605--1||s__Pseudomonas_E sp900187615--1||s__Pseudomonas_E sp900187635--1||s__Pseudomonas_E sp900187645--1||s__Pseudomonas_E sp900475325--1||s__Pseudomonas_E sp900580675--1||s__Pseudomonas_E sp900580865--1||s__Pseudomonas_E sp900581005--1||s__Pseudomonas_E sp900582195--1||s__Pseudomonas_E sp900583165--1||s__Pseudomonas_E sp900589395--1||s__Pseudomonas_E sp900590755--1||s__Pseudomonas_E sp900591205--1||s__Pseudomonas_E sp900601905--1||s__Pseudomonas_E sp900602065--1||s__Pseudomonas_E sp904067045--1||s__Pseudomonas_E stutzeri_A--1||s__Pseudomonas_E synxantha--1||s__Pseudomonas_E synxantha_A--1||s__Pseudomonas_E syringae--1||s__Pseudomonas_E syringae_A--1||s__Pseudomonas_E syringae_E--1||s__Pseudomonas_E syringae_F--1||s__Pseudomonas_E syringae_J--1||s__Pseudomonas_E syringae_M--1||s__Pseudomonas_E syringae_Q--1||s__Pseudomonas_E taeanensis--1||s__Pseudomonas_E taetrolens--1||s__Pseudomonas_E taiwanensis--1||s__Pseudomonas_E thivervalensis--1||s__Pseudomonas_E tolaasii--1||s__Pseudomonas_E tremae--1||s__Pseudomonas_E triticumensis--1||s__Pseudomonas_E trivialis--1||s__Pseudomonas_E trivialis_B--1||s__Pseudomonas_E typographi--1||s__Pseudomonas_E umsongensis--1||s__Pseudomonas_E vancouverensis--1||s__Pseudomonas_E veronii--1||s__Pseudomonas_E versuta--1||s__Pseudomonas_E viciae--1||s__Pseudomonas_E viridiflava--1||s__Pseudomonas_E viridiflava_B--1||s__Pseudomonas_E viridiflava_C--1||s__Pseudomonas_E vranovensis--1||s__Pseudomonas_E wadenswilerensis--1||s__Pseudomonas_E weihenstephanensis--1||s__Pseudomonas_E yamanorum--1||s__Pseudomonas_E yamanorum_A--1||s__Pseudomonas_E yamanorum_B--1||s__Pseudomonas_N azotifigens--1||s__Pseudomonas_N urumqiensis--1||s__Pseudomonas_Q kirkiae--1||s__Pseudomonas_Q sp013395055--1||s__Pseudomonas_R azotifigens_A--1||s__Pseudomonas_R nosocomialis--1||s__Pseudomonas_R sp900766265--1||s__Psychrosphaera sp013373245--1||s__Saliniradius amylolyticus--1||s__Salinivibrio sharmensis--1||s__Salinivibrio siamensis--1||s__Shewanella sp019209865--1||s__Teredinibacter franksiae--1||s__Teredinibacter purpureus--1||s__Teredinibacter sp007827375--1||s__Teredinibacter sp900177435--1||s__Vibrio caribbeanicus--1:heptad_counter=MCP-24H--10||MCP-36H--1||MCP-40H--978||MCP-44H--4:lbd_counter=UNKNOWN--4:lca_tree=f__Pseudomonadaceae:length_avg=135.09375:length_max=187.0:length_min=41.0:length_std=25.888581024285212:length_sum=34584.0:mismatch_avg=6.4375:mismatch_max=49.0:mismatch_min=0.0:mismatch_std=8.76109940276322:mismatch_sum=1648.0:name=N480200:qcovhsp_avg=99.412109375:qcovhsp_max=100.0:qcovhsp_min=95.1:qcovhsp_std=1.0599157586530998:qcovhsp_sum=25449.5:qend_avg=135.22265625:qend_max=185.0:qend_min=41.0:qend_std=25.777198359589192:qend_sum=34617.0:qstart_avg=1.35546875:qstart_max=6.0:qstart_min=1.0:qstart_std=0.8736947547683939:qstart_sum=347.0:ref_name_counter=GB_GCA_001465025.1_protein.faa_LNDO01000045.1_44@PF00015_full_PFAM.274.470--2||GB_GCA_001830395.1_protein.faa_MHZN01000094.1_6@PF00015_full_PFAM.281.472--1||GB_GCA_002434265.1_protein.faa_DJJS01000003.1_71@PF00015_full_PFAM.244.466--1||GB_GCA_010671725.1_protein.faa_JAAHBU010000360.1_4@PF00015_full_PFAM.245.475--1||GB_GCA_016937595.1_protein.faa_JAFHKH010000547.1_12@PF00015_full_PFAM.296.347--2||GB_GCA_018816095.1_protein.faa_JAHIWP010000083.1_24@PF00015_full_PFAM.298.469--1||GB_GCA_900475325.1_protein.faa_LS483371.1_2199@PF00015_full_PFAM.293.474--1||RS_GCF_000292795.1_protein.faa_NZ_CM001561.1_3827@PF00015_full_PFAM.248.474--20||RS_GCF_000412675.1_protein.faa_NC_021505.1_3504@PF00015_full_PFAM.295.469--3||RS_GCF_000730605.1_protein.faa_NZ_BBIS01000044.1_44@PF00015_full_PFAM.292.468--1||RS_GCF_000730645.1_protein.faa_NZ_BBIU01000010.1_24@PF00015_full_PFAM.298.470--4||RS_GCF_000802155.2_protein.faa_NZ_JQGJ02000004.1_69@PF00015_full_PFAM.213.386--6||RS_GCF_000817895.1_protein.faa_NZ_JTGG01000007.1_114@PF00015_full_PFAM.303.474--2||RS_GCF_000935045.1_protein.faa_NZ_JYKS01000037.1_7@PF00015_full_PFAM.295.470--1||RS_GCF_000955805.1_protein.faa_NZ_JYOA01000005.1_53@PF00015_full_PFAM.275.475--1||RS_GCF_001297015.1_protein.faa_NZ_LIGE01000036.1_120@PF00015_full_PFAM.303.473--1||RS_GCF_001307275.1_protein.faa_NZ_CP012831.1_656@PF00015_full_PFAM.304.472--3||RS_GCF_001439695.1_protein.faa_NZ_JYLL01000001.1_409@PF00015_full_PFAM.303.475--2||RS_GCF_001605965.1_protein.faa_NZ_CP014947.1_4404@PF00015_full_PFAM.299.475--3||RS_GCF_001645105.1_protein.faa_NZ_LKEG01000022.1_166@PF00015_full_PFAM.303.473--1||RS_GCF_001870465.1_protein.faa_NZ_MDGK01000013.1_105@PF00015_full_PFAM.291.473--1||RS_GCF_002025705.1_protein.faa_NZ_CP018846.1_1385@PF00015_full_PFAM.302.467--1||RS_GCF_002094795.1_protein.faa_NZ_NBWC01000006.1_51@PF00015_full_PFAM.303.476--13||RS_GCF_002723575.1_protein.faa_NZ_LKCA01000008.1_20@PF00015_full_PFAM.244.410--1||RS_GCF_002736125.1_protein.faa_NZ_CP024085.1_1736@PF00015_full_PFAM.291.469--2||RS_GCF_002741075.1_protein.faa_NZ_CP016634.1_732@PF00015_full_PFAM.302.471--7||RS_GCF_002753995.1_protein.faa_NZ_CP024478.1_1678@PF00015_full_PFAM.288.473--1||RS_GCF_002843585.1_protein.faa_NZ_CP025262.1_3061@PF00015_full_PFAM.302.470--2||RS_GCF_003033885.1_protein.faa_NZ_CP024081.1_2597@PF00015_full_PFAM.294.473--3||RS_GCF_003033885.1_protein.faa_NZ_CP024081.1_516@PF00015_full_PFAM.460.612--1||RS_GCF_003131185.1_protein.faa_NZ_QFFU01000015.1_83@PF00015_full_PFAM.302.468--1||RS_GCF_003205205.1_protein.faa_NZ_QJRL01000012.1_28@PF00015_full_PFAM.301.468--3||RS_GCF_004327335.1_protein.faa_NZ_QJUO01000048.1_3@PF00015_full_PFAM.256.326--1||RS_GCF_004801935.1_protein.faa_NZ_SSBS01000003.1_728@PF00015_full_PFAM.303.474--13||RS_GCF_007858255.1_protein.faa_NZ_VFEU01000007.1_2@PF00015_full_PFAM.303.471--2||RS_GCF_009763245.1_protein.faa_NZ_WKJZ01000001.1_2361@PF00015_full_PFAM.290.474--12||RS_GCF_009789555.1_protein.faa_NZ_CP046902.1_2488@PF00015_full_PFAM.270.481--1||RS_GCF_009932335.1_protein.faa_NZ_BLJF01000001.1_1066@PF00015_full_PFAM.288.470--45||RS_GCF_012767755.2_protein.faa_NZ_AP023189.1_1897@PF00015_full_PFAM.280.470--11||RS_GCF_012975065.1_protein.faa_NZ_CP051857.1_1779@PF00015_full_PFAM.290.469--4||RS_GCF_013523055.1_protein.faa_NZ_JAAMQM010000007.1_27@PF00015_full_PFAM.304.467--1||RS_GCF_014268445.2_protein.faa_NZ_CP077089.1_4314@PF00015_full_PFAM.303.473--4||RS_GCF_014268745.2_protein.faa_NZ_JABWRB020000001.1_709@PF00015_full_PFAM.302.472--12||RS_GCF_014269185.2_protein.faa_NZ_JABWRZ020000001.1_3162@PF00015_full_PFAM.290.469--23||RS_GCF_015163715.1_protein.faa_NZ_JADDUM010000071.1_2@PF00015_full_PFAM.303.473--1||RS_GCF_015680405.1_protein.faa_NZ_JADLJS010000018.1_13@PF00015_full_PFAM.288.470--1||RS_GCF_016658545.1_protein.faa_NZ_JACVZC010000123.1_6@PF00015_full_PFAM.292.468--2||RS_GCF_016865545.1_protein.faa_NZ_JADBHH010000002.1_97@PF00015_full_PFAM.295.474--2||RS_GCF_018417595.1_protein.faa_NZ_CP070982.1_1734@PF00015_full_PFAM.300.470--1||RS_GCF_900100495.1_protein.faa_NZ_FNCT01000001.1_95@PF00015_full_PFAM.303.472--15||RS_GCF_900102675.1_protein.faa_NZ_FMYX01000017.1_43@PF00015_full_PFAM.302.475--2||RS_GCF_900105805.1_protein.faa_NZ_LT629788.1_570@PF00015_full_PFAM.301.473--5||RS_GCF_900188455.1_protein.faa_NZ_FZOL01000016.1_1@PF00015_full_PFAM.293.472--1||RS_GCF_900589395.1_protein.faa_NZ_UUIS01000044.1_59@PF00015_full_PFAM.287.468--3||RS_GCF_900601905.1_protein.faa_NZ_UWFA01000383.1_118@PF00015_full_PFAM.301.472--1:scovhsp_avg=75.288671875:scovhsp_max=94.5:scovhsp_min=50.9:scovhsp_std=12.456046196792048:scovhsp_sum=19273.9:send_avg=152.1328125:send_max=212.0:send_min=51.0:send_std=27.159621440011012:send_sum=38946.0:sstart_avg=18.2265625:sstart_max=69.0:sstart_min=1.0:sstart_std=15.683744472742296:sstart_sum=4666.0],(((((19d3d2d2-af13-4598-9036-1a572d0bc403_2@MCPsignal.221.318:0.0247064[&&NHX:Sample=rhiztom3:Type=capture:capture_class=c__Gammaproteobacteria:capture_domain=d__Bacteria:capture_family=f__Pseudomonadaceae:capture_genus=g__Pseudomonas:capture_order=o__Pseudomonadales:capture_phylum=p__Proteobacteria:capture_species=s__Pseudomonas citronellolis:heptad=MCP-40H],((0c2dbb1d-8f34-4ea9-8212-0afc576c4fcf_5@MCPsignal.132.187:5e-09[&&NHX:Sample=rhiztom2:Type=capture:capture_class=c__Myxococcia:capture_domain=d__Bacteria:capture_family=f__Myxococcaceae:capture_genus=g__Cystobacter:capture_order=o__Myxococcales:capture_phylum=p__Myxococcota:capture_species=s__Cystobacter fuscus:heptad=MCP-40H],66bde5b5-aa38-47f3-b464-4c1432fe13e4_5@MCPsignal.78.140:0.0979858[&&NHX:Sample=rhiztom2:Type=capture:capture_class=c__Gammaproteobacteria:capture_domain=d__Bacteria:capture_family=f__Pseudomonadaceae:capture_genus=g__Pseudomonas_E:capture_order=o__Pseudomonadales:capture_phylum=p__Proteobacteria:capture_species=s__Pseudomonas_E fuscovaginae_A:heptad=MCP-24H])0.294:0.0348659[&&NHX:Sample_counter=rhiztom2--2:Type_counter=capture--2:capture_class_counter=c__Gammaproteobacteria--1||c__Myxococcia--1:capture_domain_counter=d__Bacteria--2:capture_family_counter=f__Myxococcaceae--1||f__Pseudomonadaceae--1:capture_genus_counter=g__Cystobacter--1||g__Pseudomonas_E--1:capture_order_counter=o__Myxococcales--1||o__Pseudomonadales--1:capture_phylum_counter=p__Myxococcota--1||p__Proteobacteria--1:capture_species_counter=s__Cystobacter fuscus--1||s__Pseudomonas_E fuscovaginae_A--1:gtdb_class_counter=:gtdb_domain_counter=:gtdb_family_counter=:gtdb_genus_counter=:gtdb_order_counter=:gtdb_phylum_counter=:gtdb_species_counter=:heptad_counter=MCP-24H--1||MCP-40H--1:lbd_counter=:name=N480204:ref_name_counter=],b25a92b8-5c50-4dcd-838d-7a3f91421196_2@MCPsignal.364.441:0.0542043[&&NHX:Sample=rhiztom3:Type=capture:capture_class=c__Gammaproteobacteria:capture_domain=d__Bacteria:capture_family=f__Pseudomonadaceae:capture_genus=g__Pseudomonas:capture_order=o__Pseudomonadales:capture_phylum=p__Proteobacteria:capture_species=s__Pseudomonas citronellolis:heptad=MCP-40H])0.678:0.0808334[&&NHX:Sample_counter=rhiztom2--2||rhiztom3--1:Type_counter=capture--3:capture_class_counter=c__Gammaproteobacteria--2||c__Myxococcia--1:capture_domain_counter=d__Bacteria--3:capture_family_counter=f__Myxococcaceae--1||f__Pseudomonadaceae--2:capture_genus_counter=g__Cystobacter--1||g__Pseudomonas--1||g__Pseudomonas_E--1:capture_order_counter=o__Myxococcales--1||o__Pseudomonadales--2:capture_phylum_counter=p__Myxococcota--1||p__Proteobacteria--2:capture_species_counter=s__Cystobacter fuscus--1||s__Pseudomonas citronellolis--1||s__Pseudomonas_E fuscovaginae_A--1:gtdb_class_counter=:gtdb_domain_counter=:gtdb_family_counter=:gtdb_genus_counter=:gtdb_order_counter=:gtdb_phylum_counter=:gtdb_species_counter=:heptad_counter=MCP-24H--1||MCP-40H--2:lbd_counter=:name=N480206:ref_name_counter=])0.933:0.0673456[&&NHX:Sample_counter=rhiztom2--2||rhiztom3--2:Type_counter=capture--4:capture_class_counter=c__Gammaproteobacteria--3||c__Myxococcia--1:capture_domain_counter=d__Bacteria--4:capture_family_counter=f__Myxococcaceae--1||f__Pseudomonadaceae--3:capture_genus_counter=g__Cystobacter--1||g__Pseudomonas--2||g__Pseudomonas_E--1:capture_order_counter=o__Myxococcales--1||o__Pseudomonadales--3:capture_phylum_counter=p__Myxococcota--1||p__Proteobacteria--3:capture_species_counter=s__Cystobacter fuscus--1||s__Pseudomonas citronellolis--2||s__Pseudomonas_E fuscovaginae_A--1:gtdb_class_counter=:gtdb_domain_counter=:gtdb_family_counter=:gtdb_genus_counter=:gtdb_order_counter=:gtdb_phylum_counter=:gtdb_species_counter=:heptad_counter=MCP-24H--1||MCP-40H--3:lbd_counter=:name=N480207:ref_name_counter=],((b5bc403f-7b3c-44c6-be11-a9ca3c1a81cd_1@MCPsignal.173.242:5e-09[&&NHX:Sample=rhiztom1:Type=capture:capture_class=c__Gammaproteobacteria:capture_domain=d__Bacteria:capture_family=f__Pseudomonadaceae:capture_genus=g__Pseudomonas_B:capture_order=o__Pseudomonadales:capture_phylum=p__Proteobacteria:capture_species=s__Pseudomonas_B oryzihabitans_E:heptad=MCP-40H],90aa94ad-39b3-49b7-bbf2-c1b0414e873d_2@MCPsignal.338.421:0.0397361[&&NHX:Sample=rhiztom2:Type=capture:capture_class=c__Gammaproteobacteria:capture_domain=d__Bacteria:capture_family=f__Pseudomonadaceae:capture_genus=g__Pseudomonas_B:capture_order=o__Pseudomonadales:capture_phylum=p__Proteobacteria:capture_species=s__Pseudomonas_B oryzihabitans_E:heptad=MCP-40H:lbd=UNKNOWN])0.988:0.202904[&&NHX:Sample_counter=rhiztom1--1||rhiztom2--1:Type_counter=capture--2:capture_class_counter=c__Gammaproteobacteria--2:capture_domain_counter=d__Bacteria--2:capture_family_counter=f__Pseudomonadaceae--2:capture_genus_counter=g__Pseudomonas_B--2:capture_order_counter=o__Pseudomonadales--2:capture_phylum_counter=p__Proteobacteria--2:capture_species_counter=s__Pseudomonas_B oryzihabitans_E--2:gtdb_class_counter=:gtdb_domain_counter=:gtdb_family_counter=:gtdb_genus_counter=:gtdb_order_counter=:gtdb_phylum_counter=:gtdb_species_counter=:heptad_counter=MCP-40H--2:lbd_counter=UNKNOWN--1:name=N480210:ref_name_counter=],((d0645b24-7714-4718-a59f-f5e1a292a0ed_2@MCPsignal.78.180:0.0474393[&&NHX:Sample=rhiztom3:Type=capture:capture_class=c__Gammaproteobacteria:capture_domain=d__Bacteria:capture_family=f__Pseudomonadaceae:capture_genus=g__Pseudomonas:capture_order=o__Pseudomonadales:capture_phylum=p__Proteobacteria:capture_species=s__Pseudomonas citronellolis:heptad=MCP-40H],c00bdf15-9304-4967-89e6-71066bd490e4_5@MCPsignal.899.988:5e-09[&&NHX:Sample=rhiztom3:Type=capture:besthit=100.0:bitscore=160.0:capture_class=c__Gammaproteobacteria:capture_domain=d__Bacteria:capture_family=f__Pseudomonadaceae:capture_genus=g__Pseudomonas:capture_order=o__Pseudomonadales:capture_phylum=p__Proteobacteria:capture_species=s__Pseudomonas citronellolis:evalue=2.44e-51:gapopen=0.0:heptad=MCP-40H:length=89.0:mismatch=0.0:qcovhsp=100.0:qend=89.0:qstart=1.0:ref_name=RS_GCF_900112375.1_protein.faa_NZ_FOLS01000009.1_25@PF00015_full_PFAM.302.476:scovhsp=51.1:send=90.0:sstart=2.0])0:1.3e-08[&&NHX:Sample_counter=rhiztom3--2:Type_counter=capture--2:besthit_avg=100.0:besthit_max=100.0:besthit_min=100.0:besthit_std=0:besthit_sum=100.0:bitscore_avg=160.0:bitscore_max=160.0:bitscore_min=160.0:bitscore_std=0:bitscore_sum=160.0:capture_class_counter=c__Gammaproteobacteria--2:capture_domain_counter=d__Bacteria--2:capture_family_counter=f__Pseudomonadaceae--2:capture_genus_counter=g__Pseudomonas--2:capture_order_counter=o__Pseudomonadales--2:capture_phylum_counter=p__Proteobacteria--2:capture_species_counter=s__Pseudomonas citronellolis--2:evalue_avg=2.44e-51:evalue_max=2.44e-51:evalue_min=2.44e-51:evalue_std=0:evalue_sum=2.44e-51:gapopen_avg=0.0:gapopen_max=0.0:gapopen_min=0.0:gapopen_std=0:gapopen_sum=0.0:gtdb_class_counter=:gtdb_domain_counter=:gtdb_family_counter=:gtdb_genus_counter=:gtdb_order_counter=:gtdb_phylum_counter=:gtdb_species_counter=:heptad_counter=MCP-40H--2:lbd_counter=:length_avg=89.0:length_max=89.0:length_min=89.0:length_std=0:length_sum=89.0:mismatch_avg=0.0:mismatch_max=0.0:mismatch_min=0.0:mismatch_std=0:mismatch_sum=0.0:name=N480213:qcovhsp_avg=100.0:qcovhsp_max=100.0:qcovhsp_min=100.0:qcovhsp_std=0:qcovhsp_sum=100.0:qend_avg=89.0:qend_max=89.0:qend_min=89.0:qend_std=0:qend_sum=89.0:qstart_avg=1.0:qstart_max=1.0:qstart_min=1.0:qstart_std=0:qstart_sum=1.0:ref_name_counter=RS_GCF_900112375.1_protein.faa_NZ_FOLS01000009.1_25@PF00015_full_PFAM.302.476--1:scovhsp_avg=51.1:scovhsp_max=51.1:scovhsp_min=51.1:scovhsp_std=0:scovhsp_sum=51.1:send_avg=90.0:send_max=90.0:send_min=90.0:send_std=0:send_sum=90.0:sstart_avg=2.0:sstart_max=2.0:sstart_min=2.0:sstart_std=0:sstart_sum=2.0],60d368d1-d771-49df-8636-78a80f79ba08_3@MCPsignal.217.313:0.0242557[&&NHX:Sample=rhiztom3:Type=capture:besthit=100.0:bitscore=166.0:capture_class=c__Gammaproteobacteria:capture_domain=d__Bacteria:capture_family=f__Pseudomonadaceae:capture_genus=g__Pseudomonas:capture_order=o__Pseudomonadales:capture_phylum=p__Proteobacteria:capture_species=s__Pseudomonas citronellolis:evalue=1.71e-53:gapopen=0.0:heptad=MCP-40H:length=92.0:mismatch=0.0:qcovhsp=95.8:qend=92.0:qstart=1.0:ref_name=RS_GCF_900112375.1_protein.faa_NZ_FOLS01000009.1_25@PF00015_full_PFAM.302.476:scovhsp=52.9:send=93.0:sstart=2.0])0.625:0.00867897[&&NHX:Sample_counter=rhiztom3--3:Type_counter=capture--3:besthit_avg=100.0:besthit_max=100.0:besthit_min=100.0:besthit_std=0.0:besthit_sum=200.0:bitscore_avg=163.0:bitscore_max=166.0:bitscore_min=160.0:bitscore_std=4.242640687119285:bitscore_sum=326.0:capture_class_counter=c__Gammaproteobacteria--3:capture_domain_counter=d__Bacteria--3:capture_family_counter=f__Pseudomonadaceae--3:capture_genus_counter=g__Pseudomonas--3:capture_order_counter=o__Pseudomonadales--3:capture_phylum_counter=p__Proteobacteria--3:capture_species_counter=s__Pseudomonas citronellolis--3:evalue_avg=1.2285499999999999e-51:evalue_max=2.44e-51:evalue_min=1.71e-53:evalue_std=1.713249020136886e-51:evalue_sum=2.4570999999999998e-51:gapopen_avg=0.0:gapopen_max=0.0:gapopen_min=0.0:gapopen_std=0.0:gapopen_sum=0.0:gtdb_class_counter=:gtdb_domain_counter=:gtdb_family_counter=:gtdb_genus_counter=:gtdb_order_counter=:gtdb_phylum_counter=:gtdb_species_counter=:heptad_counter=MCP-40H--3:lbd_counter=:length_avg=90.5:length_max=92.0:length_min=89.0:length_std=2.1213203435596424:length_sum=181.0:mismatch_avg=0.0:mismatch_max=0.0:mismatch_min=0.0:mismatch_std=0.0:mismatch_sum=0.0:name=N480215:qcovhsp_avg=97.9:qcovhsp_max=100.0:qcovhsp_min=95.8:qcovhsp_std=2.9698484809835013:qcovhsp_sum=195.8:qend_avg=90.5:qend_max=92.0:qend_min=89.0:qend_std=2.1213203435596424:qend_sum=181.0:qstart_avg=1.0:qstart_max=1.0:qstart_min=1.0:qstart_std=0.0:qstart_sum=2.0:ref_name_counter=RS_GCF_900112375.1_protein.faa_NZ_FOLS01000009.1_25@PF00015_full_PFAM.302.476--2:scovhsp_avg=52.0:scovhsp_max=52.9:scovhsp_min=51.1:scovhsp_std=1.2727922061357835:scovhsp_sum=104.0:send_avg=91.5:send_max=93.0:send_min=90.0:send_std=2.1213203435596424:send_sum=183.0:sstart_avg=2.0:sstart_max=2.0:sstart_min=2.0:sstart_std=0.0:sstart_sum=4.0])0.759:0.0347462[&&NHX:Sample_counter=rhiztom1--1||rhiztom2--1||rhiztom3--3:Type_counter=capture--5:besthit_avg=100.0:besthit_max=100.0:besthit_min=100.0:besthit_std=0.0:besthit_sum=200.0:bitscore_avg=163.0:bitscore_max=166.0:bitscore_min=160.0:bitscore_std=4.242640687119285:bitscore_sum=326.0:capture_class_counter=c__Gammaproteobacteria--5:capture_domain_counter=d__Bacteria--5:capture_family_counter=f__Pseudomonadaceae--5:capture_genus_counter=g__Pseudomonas--3||g__Pseudomonas_B--2:capture_order_counter=o__Pseudomonadales--5:capture_phylum_counter=p__Proteobacteria--5:capture_species_counter=s__Pseudomonas citronellolis--3||s__Pseudomonas_B oryzihabitans_E--2:evalue_avg=1.2285499999999999e-51:evalue_max=2.44e-51:evalue_min=1.71e-53:evalue_std=1.713249020136886e-51:evalue_sum=2.4570999999999998e-51:gapopen_avg=0.0:gapopen_max=0.0:gapopen_min=0.0:gapopen_std=0.0:gapopen_sum=0.0:gtdb_class_counter=:gtdb_domain_counter=:gtdb_family_counter=:gtdb_genus_counter=:gtdb_order_counter=:gtdb_phylum_counter=:gtdb_species_counter=:heptad_counter=MCP-40H--5:lbd_counter=UNKNOWN--1:length_avg=90.5:length_max=92.0:length_min=89.0:length_std=2.1213203435596424:length_sum=181.0:mismatch_avg=0.0:mismatch_max=0.0:mismatch_min=0.0:mismatch_std=0.0:mismatch_sum=0.0:name=N480216:qcovhsp_avg=97.9:qcovhsp_max=100.0:qcovhsp_min=95.8:qcovhsp_std=2.9698484809835013:qcovhsp_sum=195.8:qend_avg=90.5:qend_max=92.0:qend_min=89.0:qend_std=2.1213203435596424:qend_sum=181.0:qstart_avg=1.0:qstart_max=1.0:qstart_min=1.0:qstart_std=0.0:qstart_sum=2.0:ref_name_counter=RS_GCF_900112375.1_protein.faa_NZ_FOLS01000009.1_25@PF00015_full_PFAM.302.476--2:scovhsp_avg=52.0:scovhsp_max=52.9:scovhsp_min=51.1:scovhsp_std=1.2727922061357835:scovhsp_sum=104.0:send_avg=91.5:send_max=93.0:send_min=90.0:send_std=2.1213203435596424:send_sum=183.0:sstart_avg=2.0:sstart_max=2.0:sstart_min=2.0:sstart_std=0.0:sstart_sum=4.0])0.482:0.0310459[&&NHX:Sample_counter=rhiztom1--1||rhiztom2--3||rhiztom3--5:Type_counter=capture--9:besthit_avg=100.0:besthit_max=100.0:besthit_min=100.0:besthit_std=0.0:besthit_sum=200.0:bitscore_avg=163.0:bitscore_max=166.0:bitscore_min=160.0:bitscore_std=4.242640687119285:bitscore_sum=326.0:capture_class_counter=c__Gammaproteobacteria--8||c__Myxococcia--1:capture_domain_counter=d__Bacteria--9:capture_family_counter=f__Myxococcaceae--1||f__Pseudomonadaceae--8:capture_genus_counter=g__Cystobacter--1||g__Pseudomonas--5||g__Pseudomonas_B--2||g__Pseudomonas_E--1:capture_order_counter=o__Myxococcales--1||o__Pseudomonadales--8:capture_phylum_counter=p__Myxococcota--1||p__Proteobacteria--8:capture_species_counter=s__Cystobacter fuscus--1||s__Pseudomonas citronellolis--5||s__Pseudomonas_B oryzihabitans_E--2||s__Pseudomonas_E fuscovaginae_A--1:evalue_avg=1.2285499999999999e-51:evalue_max=2.44e-51:evalue_min=1.71e-53:evalue_std=1.713249020136886e-51:evalue_sum=2.4570999999999998e-51:gapopen_avg=0.0:gapopen_max=0.0:gapopen_min=0.0:gapopen_std=0.0:gapopen_sum=0.0:gtdb_class_counter=:gtdb_domain_counter=:gtdb_family_counter=:gtdb_genus_counter=:gtdb_order_counter=:gtdb_phylum_counter=:gtdb_species_counter=:heptad_counter=MCP-24H--1||MCP-40H--8:lbd_counter=UNKNOWN--1:length_avg=90.5:length_max=92.0:length_min=89.0:length_std=2.1213203435596424:length_sum=181.0:mismatch_avg=0.0:mismatch_max=0.0:mismatch_min=0.0:mismatch_std=0.0:mismatch_sum=0.0:name=N480217:qcovhsp_avg=97.9:qcovhsp_max=100.0:qcovhsp_min=95.8:qcovhsp_std=2.9698484809835013:qcovhsp_sum=195.8:qend_avg=90.5:qend_max=92.0:qend_min=89.0:qend_std=2.1213203435596424:qend_sum=181.0:qstart_avg=1.0:qstart_max=1.0:qstart_min=1.0:qstart_std=0.0:qstart_sum=2.0:ref_name_counter=RS_GCF_900112375.1_protein.faa_NZ_FOLS01000009.1_25@PF00015_full_PFAM.302.476--2:scovhsp_avg=52.0:scovhsp_max=52.9:scovhsp_min=51.1:scovhsp_std=1.2727922061357835:scovhsp_sum=104.0:send_avg=91.5:send_max=93.0:send_min=90.0:send_std=2.1213203435596424:send_sum=183.0:sstart_avg=2.0:sstart_max=2.0:sstart_min=2.0:sstart_std=0.0:sstart_sum=4.0],(((((((((94dc29a3-b597-415d-a202-40f34074da46_6@MCPsignal.25.74:0.24148[&&NHX:Sample=rhiztom1:Type=capture:capture_class=c__Bacilli:capture_domain=d__Bacteria:capture_family=f__Bacillaceae:capture_genus=g__Bacillus:capture_order=o__Bacillales:capture_phylum=p__Firmicutes:capture_species=s__Bacillus spizizenii:heptad=MCP-40H],(RS_GCF_000019525.1_protein.faa_NC_010506.1_574@PF00015_full_PFAM.545.760:0.198527[&&NHX:Type=GTDB:gtdb_class=c__Gammaproteobacteria:gtdb_domain=d__Bacteria:gtdb_family=f__Shewanellaceae:gtdb_genus=g__Shewanella:gtdb_order=o__Enterobacterales:gtdb_phylum=p__Proteobacteria:gtdb_species=s__Shewanella woodyi:heptad=MCP-40H:species=d__Bacteria_p__Proteobacteria_c__Gammaproteobacteria_o__Enterobacterales_f__Shewanellaceae_g__Shewanella_s__Shewanella woodyi],(RS_GCF_000948985.1_protein.faa_NZ_JYNJ01000031.1_24@PF00015_full_PFAM.544.762:0.033925[&&NHX:Type=GTDB:gtdb_class=c__Gammaproteobacteria:gtdb_domain=d__Bacteria:gtdb_family=f__Alteromonadaceae:gtdb_genus=g__Thalassomonas:gtdb_order=o__Enterobacterales:gtdb_phylum=p__Proteobacteria:gtdb_species=s__Thalassomonas viridans:heptad=MCP-40H:species=d__Bacteria_p__Proteobacteria_c__Gammaproteobacteria_o__Enterobacterales_f__Alteromonadaceae_g__Thalassomonas_s__Thalassomonas viridans],RS_GCF_000948975.1_protein.faa_NZ_JYNI01000021.1_23@PF00015_full_PFAM.538.762:0.0442786[&&NHX:Type=GTDB:gtdb_class=c__Gammaproteobacteria:gtdb_domain=d__Bacteria:gtdb_family=f__Alteromonadaceae:gtdb_genus=g__Thalassomonas:gtdb_order=o__Enterobacterales:gtdb_phylum=p__Proteobacteria:gtdb_species=s__Thalassomonas actiniarum:heptad=MCP-40H:species=d__Bacteria_p__Proteobacteria_c__Gammaproteobacteria_o__Enterobacterales_f__Alteromonadaceae_g__Thalassomonas_s__Thalassomonas actiniarum])0.888:0.0765726[&&NHX:Sample_counter=:Type_counter=GTDB--2:capture_class_counter=:capture_domain_counter=:capture_family_counter=:capture_genus_counter=:capture_order_counter=:capture_phylum_counter=:capture_species_counter=:evoltype=D:gtdb_class_counter=c__Gammaproteobacteria--2:gtdb_domain_counter=d__Bacteria--2:gtdb_family_counter=f__Alteromonadaceae--2:gtdb_genus_counter=g__Thalassomonas--2:gtdb_order_counter=o__Enterobacterales--2:gtdb_phylum_counter=p__Proteobacteria--2:gtdb_species_counter=s__Thalassomonas actiniarum--1||s__Thalassomonas viridans--1:heptad_counter=MCP-40H--2:lbd_counter=:lca=d__Bacteria:lca_tree=g__Thalassomonas:name=N480222:ref_name_counter=])0.701:0.178094[&&NHX:Sample_counter=:Type_counter=GTDB--3:capture_class_counter=:capture_domain_counter=:capture_family_counter=:capture_genus_counter=:capture_order_counter=:capture_phylum_counter=:capture_species_counter=:evoltype=D:gtdb_class_counter=c__Gammaproteobacteria--3:gtdb_domain_counter=d__Bacteria--3:gtdb_family_counter=f__Alteromonadaceae--2||f__Shewanellaceae--1:gtdb_genus_counter=g__Shewanella--1||g__Thalassomonas--2:gtdb_order_counter=o__Enterobacterales--3:gtdb_phylum_counter=p__Proteobacteria--3:gtdb_species_counter=s__Shewanella woodyi--1||s__Thalassomonas actiniarum--1||s__Thalassomonas viridans--1:heptad_counter=MCP-40H--3:lbd_counter=:lca=d__Bacteria:lca_tree=o__Enterobacterales:name=N480223:ref_name_counter=])0.695:0.245714[&&NHX:Sample_counter=rhiztom1--1:Type_counter=GTDB--3||capture--1:capture_class_counter=c__Bacilli--1:capture_domain_counter=d__Bacteria--1:capture_family_counter=f__Bacillaceae--1:capture_genus_counter=g__Bacillus--1:capture_order_counter=o__Bacillales--1:capture_phylum_counter=p__Firmicutes--1:capture_species_counter=s__Bacillus spizizenii--1:gtdb_class_counter=c__Gammaproteobacteria--3:gtdb_domain_counter=d__Bacteria--3:gtdb_family_counter=f__Alteromonadaceae--2||f__Shewanellaceae--1:gtdb_genus_counter=g__Shewanella--1||g__Thalassomonas--2:gtdb_order_counter=o__Enterobacterales--3:gtdb_phylum_counter=p__Proteobacteria--3:gtdb_species_counter=s__Shewanella woodyi--1||s__Thalassomonas actiniarum--1||s__Thalassomonas viridans--1:heptad_counter=MCP-40H--4:lbd_counter=:lca_tree=o__Enterobacterales:name=N480224:ref_name_counter=],(RS_GCF_003721225.1_protein.faa_NZ_RIZI01000112.1_6@PF00015_full_PFAM.140.312:0.148004[&&NHX:Type=GTDB:gtdb_class=c__Gammaproteobacteria:gtdb_domain=d__Bacteria:gtdb_family=f__Acidithiobacillaceae:gtdb_genus=g__Acidithiobacillus_B:gtdb_order=o__Acidithiobacillales:gtdb_phylum=p__Proteobacteria:gtdb_species=s__Acidithiobacillus_B sulfuriphilus:heptad=MCP-24H:species=d__Bacteria_p__Proteobacteria_c__Gammaproteobacteria_o__Acidithiobacillales_f__Acidithiobacillaceae_g__Acidithiobacillus_B_s__Acidithiobacillus_B sulfuriphilus],(RS_GCF_000299235.1_protein.faa_NC_018649.1_1579@PF00015_full_PFAM.140.312:0.253367[&&NHX:Type=GTDB:gtdb_class=c__Leptospirillia:gtdb_domain=d__Bacteria:gtdb_family=f__Leptospirillaceae:gtdb_genus=g__Leptospirillum_A:gtdb_order=o__Leptospirillales:gtdb_phylum=p__Nitrospirota_A:gtdb_species=s__Leptospirillum_A rubarum:heptad=MCP-40H:species=d__Bacteria_p__Nitrospirota_A_c__Leptospirillia_o__Leptospirillales_f__Leptospirillaceae_g__Leptospirillum_A_s__Leptospirillum_A rubarum],GB_GCA_011332985.1_protein.faa_DTMM01000103.1_4@PF00015_full_PFAM.152.308:0.191841[&&NHX:Type=GTDB:gtdb_class=c__Leptospirillia:gtdb_domain=d__Bacteria:gtdb_family=f__Leptospirillaceae:gtdb_genus=g__Leptospirillum_A:gtdb_order=o__Leptospirillales:gtdb_phylum=p__Nitrospirota_A:gtdb_species=s__Leptospirillum_A ferriphilum_B:heptad=MCP-40H:species=d__Bacteria_p__Nitrospirota_A_c__Leptospirillia_o__Leptospirillales_f__Leptospirillaceae_g__Leptospirillum_A_s__Leptospirillum_A ferriphilum_B])0.813:0.119964[&&NHX:Sample_counter=:Type_counter=GTDB--2:capture_class_counter=:capture_domain_counter=:capture_family_counter=:capture_genus_counter=:capture_order_counter=:capture_phylum_counter=:capture_species_counter=:evoltype=D:gtdb_class_counter=c__Leptospirillia--2:gtdb_domain_counter=d__Bacteria--2:gtdb_family_counter=f__Leptospirillaceae--2:gtdb_genus_counter=g__Leptospirillum_A--2:gtdb_order_counter=o__Leptospirillales--2:gtdb_phylum_counter=p__Nitrospirota_A--2:gtdb_species_counter=s__Leptospirillum_A ferriphilum_B--1||s__Leptospirillum_A rubarum--1:heptad_counter=MCP-40H--2:lbd_counter=:lca=d__Bacteria:lca_tree=g__Leptospirillum_A:name=N480228:ref_name_counter=])1:1.02837[&&NHX:Sample_counter=:Type_counter=GTDB--3:capture_class_counter=:capture_domain_counter=:capture_family_counter=:capture_genus_counter=:capture_order_counter=:capture_phylum_counter=:capture_species_counter=:evoltype=D:gtdb_class_counter=c__Gammaproteobacteria--1||c__Leptospirillia--2:gtdb_domain_counter=d__Bacteria--3:gtdb_family_counter=f__Acidithiobacillaceae--1||f__Leptospirillaceae--2:gtdb_genus_counter=g__Acidithiobacillus_B--1||g__Leptospirillum_A--2:gtdb_order_counter=o__Acidithiobacillales--1||o__Leptospirillales--2:gtdb_phylum_counter=p__Nitrospirota_A--2||p__Proteobacteria--1:gtdb_species_counter=s__Acidithiobacillus_B sulfuriphilus--1||s__Leptospirillum_A ferriphilum_B--1||s__Leptospirillum_A rubarum--1:heptad_counter=MCP-24H--1||MCP-40H--2:lbd_counter=:lca=d__Bacteria:lca_tree=d__Bacteria:name=N480229:ref_name_counter=])0.619:0.0495331[&&NHX:Sample_counter=rhiztom1--1:Type_counter=GTDB--6||capture--1:capture_class_counter=c__Bacilli--1:capture_domain_counter=d__Bacteria--1:capture_family_counter=f__Bacillaceae--1:capture_genus_counter=g__Bacillus--1:capture_order_counter=o__Bacillales--1:capture_phylum_counter=p__Firmicutes--1:capture_species_counter=s__Bacillus spizizenii--1:gtdb_class_counter=c__Gammaproteobacteria--4||c__Leptospirillia--2:gtdb_domain_counter=d__Bacteria--6:gtdb_family_counter=f__Acidithiobacillaceae--1||f__Alteromonadaceae--2||f__Leptospirillaceae--2||f__Shewanellaceae--1:gtdb_genus_counter=g__Acidithiobacillus_B--1||g__Leptospirillum_A--2||g__Shewanella--1||g__Thalassomonas--2:gtdb_order_counter=o__Acidithiobacillales--1||o__Enterobacterales--3||o__Leptospirillales--2:gtdb_phylum_counter=p__Nitrospirota_A--2||p__Proteobacteria--4:gtdb_species_counter=s__Acidithiobacillus_B sulfuriphilus--1||s__Leptospirillum_A ferriphilum_B--1||s__Leptospirillum_A rubarum--1||s__Shewanella woodyi--1||s__Thalassomonas actiniarum--1||s__Thalassomonas viridans--1:heptad_counter=MCP-24H--1||MCP-40H--6:lbd_counter=:lca_tree=d__Bacteria:name=N480230:ref_name_counter=],((1f7137a9-b96f-4cb0-93e3-d314b0667a23_5@MCPsignal.90.147:0.160078[&&NHX:Sample=rhiztom3:Type=capture:capture_class=c__Gammaproteobacteria:capture_domain=d__Bacteria:capture_family=f__Pseudomonadaceae:capture_genus=g__Pseudomonas_F:capture_order=o__Pseudomonadales:capture_phylum=p__Proteobacteria:capture_species=s__Pseudomonas_F sp000949385:heptad=MCP-40H],(GB_GCA_002747055.1_protein.faa_PDSQ01000030.1_60@PF00015_full_PFAM.320.505:0.0223194[&&NHX:Type=GTDB:gtdb_class=c__Gammaproteobacteria:gtdb_domain=d__Bacteria:gtdb_family=f__Oleiphilaceae:gtdb_genus=g__LZORAL124-50-18:gtdb_order=o__Pseudomonadales:gtdb_phylum=p__Proteobacteria:gtdb_species=s__LZORAL124-50-18 sp002747055:heptad=MCP-40H:species=d__Bacteria_p__Proteobacteria_c__Gammaproteobacteria_o__Pseudomonadales_f__Oleiphilaceae_g__LZORAL124-50-18_s__LZORAL124-50-18 sp002747055],GB_GCA_002747395.1_protein.faa_PDPE01000034.1_10@PF00015_full_PFAM.314.509:0.0858563[&&NHX:Type=GTDB:gtdb_class=c__Gammaproteobacteria:gtdb_domain=d__Bacteria:gtdb_family=f__Oleiphilaceae:gtdb_genus=g__LZORAL124-50-18:gtdb_order=o__Pseudomonadales:gtdb_phylum=p__Proteobacteria:gtdb_species=s__LZORAL124-50-18 sp002747395:heptad=MCP-40H:species=d__Bacteria_p__Proteobacteria_c__Gammaproteobacteria_o__Pseudomonadales_f__Oleiphilaceae_g__LZORAL124-50-18_s__LZORAL124-50-18 sp002747395])0.939:0.397972[&&NHX:Sample_counter=:Type_counter=GTDB--2:capture_class_counter=:capture_domain_counter=:capture_family_counter=:capture_genus_counter=:capture_order_counter=:capture_phylum_counter=:capture_species_counter=:evoltype=D:gtdb_class_counter=c__Gammaproteobacteria--2:gtdb_domain_counter=d__Bacteria--2:gtdb_family_counter=f__Oleiphilaceae--2:gtdb_genus_counter=g__LZORAL124-50-18--2:gtdb_order_counter=o__Pseudomonadales--2:gtdb_phylum_counter=p__Proteobacteria--2:gtdb_species_counter=s__LZORAL124-50-18 sp002747055--1||s__LZORAL124-50-18 sp002747395--1:heptad_counter=MCP-40H--2:lbd_counter=:lca=d__Bacteria:lca_tree=g__LZORAL124-50-18:name=N480234:ref_name_counter=])0.575:0.130284[&&NHX:Sample_counter=rhiztom3--1:Type_counter=GTDB--2||capture--1:capture_class_counter=c__Gammaproteobacteria--1:capture_domain_counter=d__Bacteria--1:capture_family_counter=f__Pseudomonadaceae--1:capture_genus_counter=g__Pseudomonas_F--1:capture_order_counter=o__Pseudomonadales--1:capture_phylum_counter=p__Proteobacteria--1:capture_species_counter=s__Pseudomonas_F sp000949385--1:gtdb_class_counter=c__Gammaproteobacteria--2:gtdb_domain_counter=d__Bacteria--2:gtdb_family_counter=f__Oleiphilaceae--2:gtdb_genus_counter=g__LZORAL124-50-18--2:gtdb_order_counter=o__Pseudomonadales--2:gtdb_phylum_counter=p__Proteobacteria--2:gtdb_species_counter=s__LZORAL124-50-18 sp002747055--1||s__LZORAL124-50-18 sp002747395--1:heptad_counter=MCP-40H--3:lbd_counter=:lca_tree=g__LZORAL124-50-18:name=N480235:ref_name_counter=],RS_GCF_006385675.1_protein.faa_NZ_VFRR01000024.1_7@PF00015_full_PFAM.453.636:0.782437[&&NHX:Type=GTDB:gtdb_class=c__Gammaproteobacteria:gtdb_domain=d__Bacteria:gtdb_family=f__Marinomonadaceae:gtdb_genus=g__Marinomonas:gtdb_order=o__Pseudomonadales:gtdb_phylum=p__Proteobacteria:gtdb_species=s__Marinomonas sp006385675:heptad=MCP-40H:species=d__Bacteria_p__Proteobacteria_c__Gammaproteobacteria_o__Pseudomonadales_f__Marinomonadaceae_g__Marinomonas_s__Marinomonas sp006385675])0.879:0.141657[&&NHX:Sample_counter=rhiztom3--1:Type_counter=GTDB--3||capture--1:capture_class_counter=c__Gammaproteobacteria--1:capture_domain_counter=d__Bacteria--1:capture_family_counter=f__Pseudomonadaceae--1:capture_genus_counter=g__Pseudomonas_F--1:capture_order_counter=o__Pseudomonadales--1:capture_phylum_counter=p__Proteobacteria--1:capture_species_counter=s__Pseudomonas_F sp000949385--1:gtdb_class_counter=c__Gammaproteobacteria--3:gtdb_domain_counter=d__Bacteria--3:gtdb_family_counter=f__Marinomonadaceae--1||f__Oleiphilaceae--2:gtdb_genus_counter=g__LZORAL124-50-18--2||g__Marinomonas--1:gtdb_order_counter=o__Pseudomonadales--3:gtdb_phylum_counter=p__Proteobacteria--3:gtdb_species_counter=s__LZORAL124-50-18 sp002747055--1||s__LZORAL124-50-18 sp002747395--1||s__Marinomonas sp006385675--1:heptad_counter=MCP-40H--4:lbd_counter=:lca_tree=o__Pseudomonadales:name=N480237:ref_name_counter=])0.876:0.151762[&&NHX:Sample_counter=rhiztom1--1||rhiztom3--1:Type_counter=GTDB--9||capture--2:capture_class_counter=c__Bacilli--1||c__Gammaproteobacteria--1:capture_domain_counter=d__Bacteria--2:capture_family_counter=f__Bacillaceae--1||f__Pseudomonadaceae--1:capture_genus_counter=g__Bacillus--1||g__Pseudomonas_F--1:capture_order_counter=o__Bacillales--1||o__Pseudomonadales--1:capture_phylum_counter=p__Firmicutes--1||p__Proteobacteria--1:capture_species_counter=s__Bacillus spizizenii--1||s__Pseudomonas_F sp000949385--1:gtdb_class_counter=c__Gammaproteobacteria--7||c__Leptospirillia--2:gtdb_domain_counter=d__Bacteria--9:gtdb_family_counter=f__Acidithiobacillaceae--1||f__Alteromonadaceae--2||f__Leptospirillaceae--2||f__Marinomonadaceae--1||f__Oleiphilaceae--2||f__Shewanellaceae--1:gtdb_genus_counter=g__Acidithiobacillus_B--1||g__LZORAL124-50-18--2||g__Leptospirillum_A--2||g__Marinomonas--1||g__Shewanella--1||g__Thalassomonas--2:gtdb_order_counter=o__Acidithiobacillales--1||o__Enterobacterales--3||o__Leptospirillales--2||o__Pseudomonadales--3:gtdb_phylum_counter=p__Nitrospirota_A--2||p__Proteobacteria--7:gtdb_species_counter=s__Acidithiobacillus_B sulfuriphilus--1||s__LZORAL124-50-18 sp002747055--1||s__LZORAL124-50-18 sp002747395--1||s__Leptospirillum_A ferriphilum_B--1||s__Leptospirillum_A rubarum--1||s__Marinomonas sp006385675--1||s__Shewanella woodyi--1||s__Thalassomonas actiniarum--1||s__Thalassomonas viridans--1:heptad_counter=MCP-24H--1||MCP-40H--10:lbd_counter=:lca_tree=d__Bacteria:name=N480238:ref_name_counter=],(7709127e-be4b-4064-b749-488edbb8c3d6_3@MCPsignal.21.57:5e-09[&&NHX:Sample=rhiztom3:Type=capture:besthit=91.7:bitscore=63.2:capture_class=c__Gammaproteobacteria:capture_domain=d__Bacteria:capture_family=f__Pseudomonadaceae:capture_genus=g__Pseudomonas:capture_order=o__Pseudomonadales:capture_phylum=p__Proteobacteria:capture_species=s__Pseudomonas citronellolis:evalue=2.99e-15:gapopen=0.0:heptad=MCP-40H:length=36.0:mismatch=3.0:qcovhsp=100.0:qend=36.0:qstart=1.0:ref_name=RS_GCF_004327335.1_protein.faa_NZ_QJUO01000048.1_3@PF00015_full_PFAM.256.326:scovhsp=51.4:send=62.0:sstart=27.0],7a30a810-ffd4-4706-adbb-932581951aa3_6@MCPsignal.389.450:0.272694[&&NHX:Sample=rhiztom2:Type=capture:capture_class=c__Gammaproteobacteria:capture_domain=d__Bacteria:capture_family=f__Pseudomonadaceae:capture_genus=g__Pseudomonas_M:capture_order=o__Pseudomonadales:capture_phylum=p__Proteobacteria:capture_species=s__Pseudomonas_M indica:heptad=MCP-40H])0.921:0.137601[&&NHX:Sample_counter=rhiztom2--1||rhiztom3--1:Type_counter=capture--2:besthit_avg=91.7:besthit_max=91.7:besthit_min=91.7:besthit_std=0:besthit_sum=91.7:bitscore_avg=63.2:bitscore_max=63.2:bitscore_min=63.2:bitscore_std=0:bitscore_sum=63.2:capture_class_counter=c__Gammaproteobacteria--2:capture_domain_counter=d__Bacteria--2:capture_family_counter=f__Pseudomonadaceae--2:capture_genus_counter=g__Pseudomonas--1||g__Pseudomonas_M--1:capture_order_counter=o__Pseudomonadales--2:capture_phylum_counter=p__Proteobacteria--2:capture_species_counter=s__Pseudomonas citronellolis--1||s__Pseudomonas_M indica--1:evalue_avg=2.99e-15:evalue_max=2.99e-15:evalue_min=2.99e-15:evalue_std=0:evalue_sum=2.99e-15:gapopen_avg=0.0:gapopen_max=0.0:gapopen_min=0.0:gapopen_std=0:gapopen_sum=0.0:gtdb_class_counter=:gtdb_domain_counter=:gtdb_family_counter=:gtdb_genus_counter=:gtdb_order_counter=:gtdb_phylum_counter=:gtdb_species_counter=:heptad_counter=MCP-40H--2:lbd_counter=:length_avg=36.0:length_max=36.0:length_min=36.0:length_std=0:length_sum=36.0:mismatch_avg=3.0:mismatch_max=3.0:mismatch_min=3.0:mismatch_std=0:mismatch_sum=3.0:name=N480241:qcovhsp_avg=100.0:qcovhsp_max=100.0:qcovhsp_min=100.0:qcovhsp_std=0:qcovhsp_sum=100.0:qend_avg=36.0:qend_max=36.0:qend_min=36.0:qend_std=0:qend_sum=36.0:qstart_avg=1.0:qstart_max=1.0:qstart_min=1.0:qstart_std=0:qstart_sum=1.0:ref_name_counter=RS_GCF_004327335.1_protein.faa_NZ_QJUO01000048.1_3@PF00015_full_PFAM.256.326--1:scovhsp_avg=51.4:scovhsp_max=51.4:scovhsp_min=51.4:scovhsp_std=0:scovhsp_sum=51.4:send_avg=62.0:send_max=62.0:send_min=62.0:send_std=0:send_sum=62.0:sstart_avg=27.0:sstart_max=27.0:sstart_min=27.0:sstart_std=0:sstart_sum=27.0])0.058:0.0433996[&&NHX:Sample_counter=rhiztom1--1||rhiztom2--1||rhiztom3--2:Type_counter=GTDB--9||capture--4:besthit_avg=91.7:besthit_max=91.7:besthit_min=91.7:besthit_std=0:besthit_sum=91.7:bitscore_avg=63.2:bitscore_max=63.2:bitscore_min=63.2:bitscore_std=0:bitscore_sum=63.2:capture_class_counter=c__Bacilli--1||c__Gammaproteobacteria--3:capture_domain_counter=d__Bacteria--4:capture_family_counter=f__Bacillaceae--1||f__Pseudomonadaceae--3:capture_genus_counter=g__Bacillus--1||g__Pseudomonas--1||g__Pseudomonas_F--1||g__Pseudomonas_M--1:capture_order_counter=o__Bacillales--1||o__Pseudomonadales--3:capture_phylum_counter=p__Firmicutes--1||p__Proteobacteria--3:capture_species_counter=s__Bacillus spizizenii--1||s__Pseudomonas citronellolis--1||s__Pseudomonas_F sp000949385--1||s__Pseudomonas_M indica--1:evalue_avg=2.99e-15:evalue_max=2.99e-15:evalue_min=2.99e-15:evalue_std=0:evalue_sum=2.99e-15:gapopen_avg=0.0:gapopen_max=0.0:gapopen_min=0.0:gapopen_std=0:gapopen_sum=0.0:gtdb_class_counter=c__Gammaproteobacteria--7||c__Leptospirillia--2:gtdb_domain_counter=d__Bacteria--9:gtdb_family_counter=f__Acidithiobacillaceae--1||f__Alteromonadaceae--2||f__Leptospirillaceae--2||f__Marinomonadaceae--1||f__Oleiphilaceae--2||f__Shewanellaceae--1:gtdb_genus_counter=g__Acidithiobacillus_B--1||g__LZORAL124-50-18--2||g__Leptospirillum_A--2||g__Marinomonas--1||g__Shewanella--1||g__Thalassomonas--2:gtdb_order_counter=o__Acidithiobacillales--1||o__Enterobacterales--3||o__Leptospirillales--2||o__Pseudomonadales--3:gtdb_phylum_counter=p__Nitrospirota_A--2||p__Proteobacteria--7:gtdb_species_counter=s__Acidithiobacillus_B sulfuriphilus--1||s__LZORAL124-50-18 sp002747055--1||s__LZORAL124-50-18 sp002747395--1||s__Leptospirillum_A ferriphilum_B--1||s__Leptospirillum_A rubarum--1||s__Marinomonas sp006385675--1||s__Shewanella woodyi--1||s__Thalassomonas actiniarum--1||s__Thalassomonas viridans--1:heptad_counter=MCP-24H--1||MCP-40H--12:lbd_counter=:lca_tree=d__Bacteria:length_avg=36.0:length_max=36.0:length_min=36.0:length_std=0:length_sum=36.0:mismatch_avg=3.0:mismatch_max=3.0:mismatch_min=3.0:mismatch_std=0:mismatch_sum=3.0:name=N480242:qcovhsp_avg=100.0:qcovhsp_max=100.0:qcovhsp_min=100.0:qcovhsp_std=0:qcovhsp_sum=100.0:qend_avg=36.0:qend_max=36.0:qend_min=36.0:qend_std=0:qend_sum=36.0:qstart_avg=1.0:qstart_max=1.0:qstart_min=1.0:qstart_std=0:qstart_sum=1.0:ref_name_counter=RS_GCF_004327335.1_protein.faa_NZ_QJUO01000048.1_3@PF00015_full_PFAM.256.326--1:scovhsp_avg=51.4:scovhsp_max=51.4:scovhsp_min=51.4:scovhsp_std=0:scovhsp_sum=51.4:send_avg=62.0:send_max=62.0:send_min=62.0:send_std=0:send_sum=62.0:sstart_avg=27.0:sstart_max=27.0:sstart_min=27.0:sstart_std=0:sstart_sum=27.0],cd40122f-e6dc-445f-aeac-478687f76d5a_3@MCPsignal.186.245:0.0477635[&&NHX:Sample=rhiztom1:Type=capture:capture_class=c__Gammaproteobacteria:capture_domain=d__Bacteria:capture_family=f__Pseudomonadaceae:capture_genus=g__Pseudomonas_M:capture_order=o__Pseudomonadales:capture_phylum=p__Proteobacteria:capture_species=s__Pseudomonas_M indica:heptad=MCP-40H])0.734:0.0252991[&&NHX:Sample_counter=rhiztom1--2||rhiztom2--1||rhiztom3--2:Type_counter=GTDB--9||capture--5:besthit_avg=91.7:besthit_max=91.7:besthit_min=91.7:besthit_std=0:besthit_sum=91.7:bitscore_avg=63.2:bitscore_max=63.2:bitscore_min=63.2:bitscore_std=0:bitscore_sum=63.2:capture_class_counter=c__Bacilli--1||c__Gammaproteobacteria--4:capture_domain_counter=d__Bacteria--5:capture_family_counter=f__Bacillaceae--1||f__Pseudomonadaceae--4:capture_genus_counter=g__Bacillus--1||g__Pseudomonas--1||g__Pseudomonas_F--1||g__Pseudomonas_M--2:capture_order_counter=o__Bacillales--1||o__Pseudomonadales--4:capture_phylum_counter=p__Firmicutes--1||p__Proteobacteria--4:capture_species_counter=s__Bacillus spizizenii--1||s__Pseudomonas citronellolis--1||s__Pseudomonas_F sp000949385--1||s__Pseudomonas_M indica--2:evalue_avg=2.99e-15:evalue_max=2.99e-15:evalue_min=2.99e-15:evalue_std=0:evalue_sum=2.99e-15:gapopen_avg=0.0:gapopen_max=0.0:gapopen_min=0.0:gapopen_std=0:gapopen_sum=0.0:gtdb_class_counter=c__Gammaproteobacteria--7||c__Leptospirillia--2:gtdb_domain_counter=d__Bacteria--9:gtdb_family_counter=f__Acidithiobacillaceae--1||f__Alteromonadaceae--2||f__Leptospirillaceae--2||f__Marinomonadaceae--1||f__Oleiphilaceae--2||f__Shewanellaceae--1:gtdb_genus_counter=g__Acidithiobacillus_B--1||g__LZORAL124-50-18--2||g__Leptospirillum_A--2||g__Marinomonas--1||g__Shewanella--1||g__Thalassomonas--2:gtdb_order_counter=o__Acidithiobacillales--1||o__Enterobacterales--3||o__Leptospirillales--2||o__Pseudomonadales--3:gtdb_phylum_counter=p__Nitrospirota_A--2||p__Proteobacteria--7:gtdb_species_counter=s__Acidithiobacillus_B sulfuriphilus--1||s__LZORAL124-50-18 sp002747055--1||s__LZORAL124-50-18 sp002747395--1||s__Leptospirillum_A ferriphilum_B--1||s__Leptospirillum_A rubarum--1||s__Marinomonas sp006385675--1||s__Shewanella woodyi--1||s__Thalassomonas actiniarum--1||s__Thalassomonas viridans--1:heptad_counter=MCP-24H--1||MCP-40H--13:lbd_counter=:lca_tree=d__Bacteria:length_avg=36.0:length_max=36.0:length_min=36.0:length_std=0:length_sum=36.0:mismatch_avg=3.0:mismatch_max=3.0:mismatch_min=3.0:mismatch_std=0:mismatch_sum=3.0:name=N480244:qcovhsp_avg=100.0:qcovhsp_max=100.0:qcovhsp_min=100.0:qcovhsp_std=0:qcovhsp_sum=100.0:qend_avg=36.0:qend_max=36.0:qend_min=36.0:qend_std=0:qend_sum=36.0:qstart_avg=1.0:qstart_max=1.0:qstart_min=1.0:qstart_std=0:qstart_sum=1.0:ref_name_counter=RS_GCF_004327335.1_protein.faa_NZ_QJUO01000048.1_3@PF00015_full_PFAM.256.326--1:scovhsp_avg=51.4:scovhsp_max=51.4:scovhsp_min=51.4:scovhsp_std=0:scovhsp_sum=51.4:send_avg=62.0:send_max=62.0:send_min=62.0:send_std=0:send_sum=62.0:sstart_avg=27.0:sstart_max=27.0:sstart_min=27.0:sstart_std=0:sstart_sum=27.0],((46e2e517-05b4-4f96-ae56-fae6872817be_6@MCPsignal.174.250:5e-09[&&NHX:Sample=rhiztom3:Type=capture:capture_class=c__Gammaproteobacteria:capture_domain=d__Bacteria:capture_family=f__Pseudomonadaceae:capture_genus=g__Pseudomonas_E:capture_order=o__Pseudomonadales:capture_phylum=p__Proteobacteria:capture_species=s__Pseudomonas_E sp009799925:heptad=MCP-40H],(de75c4e8-f1c6-4a63-ab42-6c0905854355_1@MCPsignal.34.101:5e-09[&&NHX:Sample=rhiztom3:Type=capture:capture_class=c__Gammaproteobacteria:capture_domain=d__Bacteria:capture_family=f__Pseudomonadaceae:capture_genus=g__Pseudomonas_F:capture_order=o__Pseudomonadales:capture_phylum=p__Proteobacteria:capture_species=s__Pseudomonas_F lalkuanensis:heptad=MCP-40H],(GB_GCA_003695085.1_protein.faa_RFIV01000298.1_10@PF00015_full_PFAM.191.374:0.354279[&&NHX:Type=GTDB:gtdb_class=c__Gammaproteobacteria:gtdb_domain=d__Bacteria:gtdb_family=f__Oleiphilaceae:gtdb_genus=g__J085:gtdb_order=o__Pseudomonadales:gtdb_phylum=p__Proteobacteria:gtdb_species=s__J085 sp003695085:heptad=MCP-40H:species=d__Bacteria_p__Proteobacteria_c__Gammaproteobacteria_o__Pseudomonadales_f__Oleiphilaceae_g__J085_s__J085 sp003695085],((RS_GCF_004135205.1_protein.faa_NZ_CP035490.1_2158@PF00015_full_PFAM.445.635:5e-09[&&NHX:Type=GTDB:gtdb_class=c__Gammaproteobacteria:gtdb_domain=d__Bacteria:gtdb_family=f__Oleiphilaceae:gtdb_genus=g__Hahella:gtdb_order=o__Pseudomonadales:gtdb_phylum=p__Proteobacteria:gtdb_species=s__Hahella sp004135205:heptad=MCP-40H:species=d__Bacteria_p__Proteobacteria_c__Gammaproteobacteria_o__Pseudomonadales_f__Oleiphilaceae_g__Hahella_s__Hahella sp004135205],(RS_GCF_000012985.1_protein.faa_NC_007645.1_4451@PF00015_full_PFAM.444.635:0.0113914[&&NHX:Type=GTDB:gtdb_class=c__Gammaproteobacteria:gtdb_domain=d__Bacteria:gtdb_family=f__Oleiphilaceae:gtdb_genus=g__Hahella:gtdb_order=o__Pseudomonadales:gtdb_phylum=p__Proteobacteria:gtdb_species=s__Hahella chejuensis:heptad=MCP-40H:species=d__Bacteria_p__Proteobacteria_c__Gammaproteobacteria_o__Pseudomonadales_f__Oleiphilaceae_g__Hahella_s__Hahella chejuensis],RS_GCF_018986435.1_protein.faa_NZ_JAHMIN010000012.1_106@PF00015_full_PFAM.445.635:5e-09[&&NHX:Type=GTDB:gtdb_class=c__Gammaproteobacteria:gtdb_domain=d__Bacteria:gtdb_family=f__Oleiphilaceae:gtdb_genus=g__Hahella:gtdb_order=o__Pseudomonadales:gtdb_phylum=p__Proteobacteria:gtdb_species=s__Hahella sp018986435:heptad=MCP-40H:species=d__Bacteria_p__Proteobacteria_c__Gammaproteobacteria_o__Pseudomonadales_f__Oleiphilaceae_g__Hahella_s__Hahella sp018986435])0.41:0.00376228[&&NHX:Sample_counter=:Type_counter=GTDB--2:capture_class_counter=:capture_domain_counter=:capture_family_counter=:capture_genus_counter=:capture_order_counter=:capture_phylum_counter=:capture_species_counter=:evoltype=D:gtdb_class_counter=c__Gammaproteobacteria--2:gtdb_domain_counter=d__Bacteria--2:gtdb_family_counter=f__Oleiphilaceae--2:gtdb_genus_counter=g__Hahella--2:gtdb_order_counter=o__Pseudomonadales--2:gtdb_phylum_counter=p__Proteobacteria--2:gtdb_species_counter=s__Hahella chejuensis--1||s__Hahella sp018986435--1:heptad_counter=MCP-40H--2:lbd_counter=:lca=d__Bacteria:lca_tree=g__Hahella:name=N480251:ref_name_counter=])0.98:0.14847[&&NHX:Sample_counter=:Type_counter=GTDB--3:capture_class_counter=:capture_domain_counter=:capture_family_counter=:capture_genus_counter=:capture_order_counter=:capture_phylum_counter=:capture_species_counter=:evoltype=D:gtdb_class_counter=c__Gammaproteobacteria--3:gtdb_domain_counter=d__Bacteria--3:gtdb_family_counter=f__Oleiphilaceae--3:gtdb_genus_counter=g__Hahella--3:gtdb_order_counter=o__Pseudomonadales--3:gtdb_phylum_counter=p__Proteobacteria--3:gtdb_species_counter=s__Hahella chejuensis--1||s__Hahella sp004135205--1||s__Hahella sp018986435--1:heptad_counter=MCP-40H--3:lbd_counter=:lca=d__Bacteria:lca_tree=g__Hahella:name=N480252:ref_name_counter=],(RS_GCF_001922575.1_protein.faa_NZ_MRCI01000001.1_2550@PF00015_full_PFAM.448.631:0.205938[&&NHX:Type=GTDB:gtdb_class=c__Gammaproteobacteria:gtdb_domain=d__Bacteria:gtdb_family=f__Nitrincolaceae:gtdb_genus=g__Neptunomonas:gtdb_order=o__Pseudomonadales:gtdb_phylum=p__Proteobacteria:gtdb_species=s__Neptunomonas phycophila:heptad=MCP-40H:species=d__Bacteria_p__Proteobacteria_c__Gammaproteobacteria_o__Pseudomonadales_f__Nitrincolaceae_g__Neptunomonas_s__Neptunomonas phycophila],(RS_GCF_002260525.1_protein.faa_NZ_MRYI01000010.1_50@PF00015_full_PFAM.449.630:5e-09[&&NHX:Type=GTDB:gtdb_class=c__Gammaproteobacteria:gtdb_domain=d__Bacteria:gtdb_family=f__Oleiphilaceae:gtdb_genus=g__Hahella:gtdb_order=o__Pseudomonadales:gtdb_phylum=p__Proteobacteria:gtdb_species=s__Hahella sp002260525:heptad=MCP-40H:species=d__Bacteria_p__Proteobacteria_c__Gammaproteobacteria_o__Pseudomonadales_f__Oleiphilaceae_g__Hahella_s__Hahella sp002260525],RS_GCF_000376785.1_protein.faa_NZ_AQXX01000100.1_1@PF00015_full_PFAM.348.524:0.0306045[&&NHX:Type=GTDB:gtdb_class=c__Gammaproteobacteria:gtdb_domain=d__Bacteria:gtdb_family=f__Oleiphilaceae:gtdb_genus=g__Hahella:gtdb_order=o__Pseudomonadales:gtdb_phylum=p__Proteobacteria:gtdb_species=s__Hahella ganghwensis:heptad=MCP-40H:species=d__Bacteria_p__Proteobacteria_c__Gammaproteobacteria_o__Pseudomonadales_f__Oleiphilaceae_g__Hahella_s__Hahella ganghwensis])0.618:0.00859849[&&NHX:Sample_counter=:Type_counter=GTDB--2:capture_class_counter=:capture_domain_counter=:capture_family_counter=:capture_genus_counter=:capture_order_counter=:capture_phylum_counter=:capture_species_counter=:evoltype=D:gtdb_class_counter=c__Gammaproteobacteria--2:gtdb_domain_counter=d__Bacteria--2:gtdb_family_counter=f__Oleiphilaceae--2:gtdb_genus_counter=g__Hahella--2:gtdb_order_counter=o__Pseudomonadales--2:gtdb_phylum_counter=p__Proteobacteria--2:gtdb_species_counter=s__Hahella ganghwensis--1||s__Hahella sp002260525--1:heptad_counter=MCP-40H--2:lbd_counter=:lca=d__Bacteria:lca_tree=g__Hahella:name=N480256:ref_name_counter=])0.964:0.143989[&&NHX:Sample_counter=:Type_counter=GTDB--3:capture_class_counter=:capture_domain_counter=:capture_family_counter=:capture_genus_counter=:capture_order_counter=:capture_phylum_counter=:capture_species_counter=:evoltype=D:gtdb_class_counter=c__Gammaproteobacteria--3:gtdb_domain_counter=d__Bacteria--3:gtdb_family_counter=f__Nitrincolaceae--1||f__Oleiphilaceae--2:gtdb_genus_counter=g__Hahella--2||g__Neptunomonas--1:gtdb_order_counter=o__Pseudomonadales--3:gtdb_phylum_counter=p__Proteobacteria--3:gtdb_species_counter=s__Hahella ganghwensis--1||s__Hahella sp002260525--1||s__Neptunomonas phycophila--1:heptad_counter=MCP-40H--3:lbd_counter=:lca=d__Bacteria:lca_tree=o__Pseudomonadales:name=N480257:ref_name_counter=])0.719:0.131403[&&NHX:Sample_counter=:Type_counter=GTDB--6:capture_class_counter=:capture_domain_counter=:capture_family_counter=:capture_genus_counter=:capture_order_counter=:capture_phylum_counter=:capture_species_counter=:evoltype=D:gtdb_class_counter=c__Gammaproteobacteria--6:gtdb_domain_counter=d__Bacteria--6:gtdb_family_counter=f__Nitrincolaceae--1||f__Oleiphilaceae--5:gtdb_genus_counter=g__Hahella--5||g__Neptunomonas--1:gtdb_order_counter=o__Pseudomonadales--6:gtdb_phylum_counter=p__Proteobacteria--6:gtdb_species_counter=s__Hahella chejuensis--1||s__Hahella ganghwensis--1||s__Hahella sp002260525--1||s__Hahella sp004135205--1||s__Hahella sp018986435--1||s__Neptunomonas phycophila--1:heptad_counter=MCP-40H--6:lbd_counter=:lca=d__Bacteria:lca_tree=o__Pseudomonadales:name=N480258:ref_name_counter=])1:0.561768[&&NHX:Sample_counter=:Type_counter=GTDB--7:capture_class_counter=:capture_domain_counter=:capture_family_counter=:capture_genus_counter=:capture_order_counter=:capture_phylum_counter=:capture_species_counter=:evoltype=D:gtdb_class_counter=c__Gammaproteobacteria--7:gtdb_domain_counter=d__Bacteria--7:gtdb_family_counter=f__Nitrincolaceae--1||f__Oleiphilaceae--6:gtdb_genus_counter=g__Hahella--5||g__J085--1||g__Neptunomonas--1:gtdb_order_counter=o__Pseudomonadales--7:gtdb_phylum_counter=p__Proteobacteria--7:gtdb_species_counter=s__Hahella chejuensis--1||s__Hahella ganghwensis--1||s__Hahella sp002260525--1||s__Hahella sp004135205--1||s__Hahella sp018986435--1||s__J085 sp003695085--1||s__Neptunomonas phycophila--1:heptad_counter=MCP-40H--7:lbd_counter=:lca=d__Bacteria:lca_tree=o__Pseudomonadales:name=N480259:ref_name_counter=])0.747:0.0746002[&&NHX:Sample_counter=rhiztom3--1:Type_counter=GTDB--7||capture--1:capture_class_counter=c__Gammaproteobacteria--1:capture_domain_counter=d__Bacteria--1:capture_family_counter=f__Pseudomonadaceae--1:capture_genus_counter=g__Pseudomonas_F--1:capture_order_counter=o__Pseudomonadales--1:capture_phylum_counter=p__Proteobacteria--1:capture_species_counter=s__Pseudomonas_F lalkuanensis--1:gtdb_class_counter=c__Gammaproteobacteria--7:gtdb_domain_counter=d__Bacteria--7:gtdb_family_counter=f__Nitrincolaceae--1||f__Oleiphilaceae--6:gtdb_genus_counter=g__Hahella--5||g__J085--1||g__Neptunomonas--1:gtdb_order_counter=o__Pseudomonadales--7:gtdb_phylum_counter=p__Proteobacteria--7:gtdb_species_counter=s__Hahella chejuensis--1||s__Hahella ganghwensis--1||s__Hahella sp002260525--1||s__Hahella sp004135205--1||s__Hahella sp018986435--1||s__J085 sp003695085--1||s__Neptunomonas phycophila--1:heptad_counter=MCP-40H--8:lbd_counter=:lca_tree=o__Pseudomonadales:name=N480260:ref_name_counter=])0.867:0.0418519[&&NHX:Sample_counter=rhiztom3--2:Type_counter=GTDB--7||capture--2:capture_class_counter=c__Gammaproteobacteria--2:capture_domain_counter=d__Bacteria--2:capture_family_counter=f__Pseudomonadaceae--2:capture_genus_counter=g__Pseudomonas_E--1||g__Pseudomonas_F--1:capture_order_counter=o__Pseudomonadales--2:capture_phylum_counter=p__Proteobacteria--2:capture_species_counter=s__Pseudomonas_E sp009799925--1||s__Pseudomonas_F lalkuanensis--1:gtdb_class_counter=c__Gammaproteobacteria--7:gtdb_domain_counter=d__Bacteria--7:gtdb_family_counter=f__Nitrincolaceae--1||f__Oleiphilaceae--6:gtdb_genus_counter=g__Hahella--5||g__J085--1||g__Neptunomonas--1:gtdb_order_counter=o__Pseudomonadales--7:gtdb_phylum_counter=p__Proteobacteria--7:gtdb_species_counter=s__Hahella chejuensis--1||s__Hahella ganghwensis--1||s__Hahella sp002260525--1||s__Hahella sp004135205--1||s__Hahella sp018986435--1||s__J085 sp003695085--1||s__Neptunomonas phycophila--1:heptad_counter=MCP-40H--9:lbd_counter=:lca_tree=o__Pseudomonadales:name=N480261:ref_name_counter=],(5e568531-5929-435e-9f2a-ced6095d67af_5@MCPsignal.22.62:5e-09[&&NHX:Sample=rhiztom1:Type=capture:capture_class=c__Gammaproteobacteria:capture_domain=d__Bacteria:capture_family=f__Pseudomonadaceae:capture_genus=g__Pseudomonas_E:capture_order=o__Pseudomonadales:capture_phylum=p__Proteobacteria:capture_species=s__Pseudomonas_E benzenivorans:heptad=MCP-40H],a97b41c7-f7ac-4c7d-b859-82e32871e0a1_5@MCPsignal.187.253:0.0464933[&&NHX:Sample=rhiztom3:Type=capture:capture_class=c__Gammaproteobacteria:capture_domain=d__Bacteria:capture_family=f__Pseudomonadaceae:capture_genus=g__Pseudomonas_M:capture_order=o__Pseudomonadales:capture_phylum=p__Proteobacteria:capture_species=s__Pseudomonas_M indica:heptad=MCP-40H])0:1.8e-08[&&NHX:Sample_counter=rhiztom1--1||rhiztom3--1:Type_counter=capture--2:capture_class_counter=c__Gammaproteobacteria--2:capture_domain_counter=d__Bacteria--2:capture_family_counter=f__Pseudomonadaceae--2:capture_genus_counter=g__Pseudomonas_E--1||g__Pseudomonas_M--1:capture_order_counter=o__Pseudomonadales--2:capture_phylum_counter=p__Proteobacteria--2:capture_species_counter=s__Pseudomonas_E benzenivorans--1||s__Pseudomonas_M indica--1:gtdb_class_counter=:gtdb_domain_counter=:gtdb_family_counter=:gtdb_genus_counter=:gtdb_order_counter=:gtdb_phylum_counter=:gtdb_species_counter=:heptad_counter=MCP-40H--2:lbd_counter=:name=N480264:ref_name_counter=])0:1.3e-08[&&NHX:Sample_counter=rhiztom1--1||rhiztom3--3:Type_counter=GTDB--7||capture--4:capture_class_counter=c__Gammaproteobacteria--4:capture_domain_counter=d__Bacteria--4:capture_family_counter=f__Pseudomonadaceae--4:capture_genus_counter=g__Pseudomonas_E--2||g__Pseudomonas_F--1||g__Pseudomonas_M--1:capture_order_counter=o__Pseudomonadales--4:capture_phylum_counter=p__Proteobacteria--4:capture_species_counter=s__Pseudomonas_E benzenivorans--1||s__Pseudomonas_E sp009799925--1||s__Pseudomonas_F lalkuanensis--1||s__Pseudomonas_M indica--1:gtdb_class_counter=c__Gammaproteobacteria--7:gtdb_domain_counter=d__Bacteria--7:gtdb_family_counter=f__Nitrincolaceae--1||f__Oleiphilaceae--6:gtdb_genus_counter=g__Hahella--5||g__J085--1||g__Neptunomonas--1:gtdb_order_counter=o__Pseudomonadales--7:gtdb_phylum_counter=p__Proteobacteria--7:gtdb_species_counter=s__Hahella chejuensis--1||s__Hahella ganghwensis--1||s__Hahella sp002260525--1||s__Hahella sp004135205--1||s__Hahella sp018986435--1||s__J085 sp003695085--1||s__Neptunomonas phycophila--1:heptad_counter=MCP-40H--11:lbd_counter=:lca_tree=o__Pseudomonadales:name=N480265:ref_name_counter=])0.601:0.0197873[&&NHX:Sample_counter=rhiztom1--3||rhiztom2--1||rhiztom3--5:Type_counter=GTDB--16||capture--9:besthit_avg=91.7:besthit_max=91.7:besthit_min=91.7:besthit_std=0:besthit_sum=91.7:bitscore_avg=63.2:bitscore_max=63.2:bitscore_min=63.2:bitscore_std=0:bitscore_sum=63.2:capture_class_counter=c__Bacilli--1||c__Gammaproteobacteria--8:capture_domain_counter=d__Bacteria--9:capture_family_counter=f__Bacillaceae--1||f__Pseudomonadaceae--8:capture_genus_counter=g__Bacillus--1||g__Pseudomonas--1||g__Pseudomonas_E--2||g__Pseudomonas_F--2||g__Pseudomonas_M--3:capture_order_counter=o__Bacillales--1||o__Pseudomonadales--8:capture_phylum_counter=p__Firmicutes--1||p__Proteobacteria--8:capture_species_counter=s__Bacillus spizizenii--1||s__Pseudomonas citronellolis--1||s__Pseudomonas_E benzenivorans--1||s__Pseudomonas_E sp009799925--1||s__Pseudomonas_F lalkuanensis--1||s__Pseudomonas_F sp000949385--1||s__Pseudomonas_M indica--3:evalue_avg=2.99e-15:evalue_max=2.99e-15:evalue_min=2.99e-15:evalue_std=0:evalue_sum=2.99e-15:gapopen_avg=0.0:gapopen_max=0.0:gapopen_min=0.0:gapopen_std=0:gapopen_sum=0.0:gtdb_class_counter=c__Gammaproteobacteria--14||c__Leptospirillia--2:gtdb_domain_counter=d__Bacteria--16:gtdb_family_counter=f__Acidithiobacillaceae--1||f__Alteromonadaceae--2||f__Leptospirillaceae--2||f__Marinomonadaceae--1||f__Nitrincolaceae--1||f__Oleiphilaceae--8||f__Shewanellaceae--1:gtdb_genus_counter=g__Acidithiobacillus_B--1||g__Hahella--5||g__J085--1||g__LZORAL124-50-18--2||g__Leptospirillum_A--2||g__Marinomonas--1||g__Neptunomonas--1||g__Shewanella--1||g__Thalassomonas--2:gtdb_order_counter=o__Acidithiobacillales--1||o__Enterobacterales--3||o__Leptospirillales--2||o__Pseudomonadales--10:gtdb_phylum_counter=p__Nitrospirota_A--2||p__Proteobacteria--14:gtdb_species_counter=s__Acidithiobacillus_B sulfuriphilus--1||s__Hahella chejuensis--1||s__Hahella ganghwensis--1||s__Hahella sp002260525--1||s__Hahella sp004135205--1||s__Hahella sp018986435--1||s__J085 sp003695085--1||s__LZORAL124-50-18 sp002747055--1||s__LZORAL124-50-18 sp002747395--1||s__Leptospirillum_A ferriphilum_B--1||s__Leptospirillum_A rubarum--1||s__Marinomonas sp006385675--1||s__Neptunomonas phycophila--1||s__Shewanella woodyi--1||s__Thalassomonas actiniarum--1||s__Thalassomonas viridans--1:heptad_counter=MCP-24H--1||MCP-40H--24:lbd_counter=:lca_tree=d__Bacteria:length_avg=36.0:length_max=36.0:length_min=36.0:length_std=0:length_sum=36.0:mismatch_avg=3.0:mismatch_max=3.0:mismatch_min=3.0:mismatch_std=0:mismatch_sum=3.0:name=N480266:qcovhsp_avg=100.0:qcovhsp_max=100.0:qcovhsp_min=100.0:qcovhsp_std=0:qcovhsp_sum=100.0:qend_avg=36.0:qend_max=36.0:qend_min=36.0:qend_std=0:qend_sum=36.0:qstart_avg=1.0:qstart_max=1.0:qstart_min=1.0:qstart_std=0:qstart_sum=1.0:ref_name_counter=RS_GCF_004327335.1_protein.faa_NZ_QJUO01000048.1_3@PF00015_full_PFAM.256.326--1:scovhsp_avg=51.4:scovhsp_max=51.4:scovhsp_min=51.4:scovhsp_std=0:scovhsp_sum=51.4:send_avg=62.0:send_max=62.0:send_min=62.0:send_std=0:send_sum=62.0:sstart_avg=27.0:sstart_max=27.0:sstart_min=27.0:sstart_std=0:sstart_sum=27.0],(RS_GCF_000331515.1_protein.faa_NZ_AMZO01000006.1_3@PF00015_full_PFAM.295.495:0.452256[&&NHX:Type=GTDB:gtdb_class=c__Gammaproteobacteria:gtdb_domain=d__Bacteria:gtdb_family=f__Vibrionaceae:gtdb_genus=g__Photobacterium:gtdb_order=o__Enterobacterales:gtdb_phylum=p__Proteobacteria:gtdb_species=s__Photobacterium marinum:heptad=MCP-40H:species=d__Bacteria_p__Proteobacteria_c__Gammaproteobacteria_o__Enterobacterales_f__Vibrionaceae_g__Photobacterium_s__Photobacterium marinum],((((GB_GCA_015487015.1_protein.faa_WFQP01000085.1_3@PF00015_full_PFAM.471.659:0.0721274[&&NHX:Type=GTDB:gtdb_class=c__Gammaproteobacteria:gtdb_domain=d__Bacteria:gtdb_family=f__Thiomicrospiraceae:gtdb_genus=g__Thiomicrorhabdus:gtdb_order=o__Thiomicrospirales:gtdb_phylum=p__Proteobacteria:gtdb_species=s__Thiomicrorhabdus sp015487015:heptad=MCP-40H:species=d__Bacteria_p__Proteobacteria_c__Gammaproteobacteria_o__Thiomicrospirales_f__Thiomicrospiraceae_g__Thiomicrorhabdus_s__Thiomicrorhabdus sp015487015],(GB_GCA_015487495.1_protein.faa_WFPP01000057.1_14@PF00015_full_PFAM.480.671:0.0722292[&&NHX:Type=GTDB:gtdb_class=c__Gammaproteobacteria:gtdb_domain=d__Bacteria:gtdb_family=f__Thiomicrospiraceae:gtdb_genus=g__Thiomicrorhabdus:gtdb_order=o__Thiomicrospirales:gtdb_phylum=p__Proteobacteria:gtdb_species=s__Thiomicrorhabdus sp015487495:heptad=MCP-40H:species=d__Bacteria_p__Proteobacteria_c__Gammaproteobacteria_o__Thiomicrospirales_f__Thiomicrospiraceae_g__Thiomicrorhabdus_s__Thiomicrorhabdus sp015487495],GB_GCA_015488565.1_protein.faa_WFNQ01000099.1_14@PF00015_full_PFAM.484.668:0.0376654[&&NHX:Type=GTDB:gtdb_class=c__Gammaproteobacteria:gtdb_domain=d__Bacteria:gtdb_family=f__Thiomicrospiraceae:gtdb_genus=g__Thiomicrorhabdus:gtdb_order=o__Thiomicrospirales:gtdb_phylum=p__Proteobacteria:gtdb_species=s__Thiomicrorhabdus sp015488565:heptad=MCP-40H:species=d__Bacteria_p__Proteobacteria_c__Gammaproteobacteria_o__Thiomicrospirales_f__Thiomicrospiraceae_g__Thiomicrorhabdus_s__Thiomicrorhabdus sp015488565])0.97:0.0704676[&&NHX:Sample_counter=:Type_counter=GTDB--2:capture_class_counter=:capture_domain_counter=:capture_family_counter=:capture_genus_counter=:capture_order_counter=:capture_phylum_counter=:capture_species_counter=:evoltype=D:gtdb_class_counter=c__Gammaproteobacteria--2:gtdb_domain_counter=d__Bacteria--2:gtdb_family_counter=f__Thiomicrospiraceae--2:gtdb_genus_counter=g__Thiomicrorhabdus--2:gtdb_order_counter=o__Thiomicrospirales--2:gtdb_phylum_counter=p__Proteobacteria--2:gtdb_species_counter=s__Thiomicrorhabdus sp015487495--1||s__Thiomicrorhabdus sp015488565--1:heptad_counter=MCP-40H--2:lbd_counter=:lca=d__Bacteria:lca_tree=g__Thiomicrorhabdus:name=N480271:ref_name_counter=])1:0.127134[&&NHX:Sample_counter=:Type_counter=GTDB--3:capture_class_counter=:capture_domain_counter=:capture_family_counter=:capture_genus_counter=:capture_order_counter=:capture_phylum_counter=:capture_species_counter=:evoltype=D:gtdb_class_counter=c__Gammaproteobacteria--3:gtdb_domain_counter=d__Bacteria--3:gtdb_family_counter=f__Thiomicrospiraceae--3:gtdb_genus_counter=g__Thiomicrorhabdus--3:gtdb_order_counter=o__Thiomicrospirales--3:gtdb_phylum_counter=p__Proteobacteria--3:gtdb_species_counter=s__Thiomicrorhabdus sp015487015--1||s__Thiomicrorhabdus sp015487495--1||s__Thiomicrorhabdus sp015488565--1:heptad_counter=MCP-40H--3:lbd_counter=:lca=d__Bacteria:lca_tree=g__Thiomicrorhabdus:name=N480272:ref_name_counter=],(((GB_GCA_013153955.1_protein.faa_JAADDM010000105.1_5@PF00015_full_PFAM.446.658:0.160961[&&NHX:Type=GTDB:gtdb_class=c__Gammaproteobacteria:gtdb_domain=d__Bacteria:gtdb_family=f__Thiomicrospiraceae:gtdb_genus=g__Thiomicrorhabdus:gtdb_order=o__Thiomicrospirales:gtdb_phylum=p__Proteobacteria:gtdb_species=s__Thiomicrorhabdus sp013153955:heptad=MCP-40H:species=d__Bacteria_p__Proteobacteria_c__Gammaproteobacteria_o__Thiomicrospirales_f__Thiomicrospiraceae_g__Thiomicrorhabdus_s__Thiomicrorhabdus sp013153955],(((RS_GCF_005885815.1_protein.faa_NZ_CP040602.1_1644@PF00015_full_PFAM.443.664:0.0828389[&&NHX:Type=GTDB:gtdb_class=c__Gammaproteobacteria:gtdb_domain=d__Bacteria:gtdb_family=f__Thiomicrospiraceae:gtdb_genus=g__Thiomicrorhabdus:gtdb_order=o__Thiomicrospirales:gtdb_phylum=p__Proteobacteria:gtdb_species=s__Thiomicrorhabdus sediminis:heptad=MCP-40H:species=d__Bacteria_p__Proteobacteria_c__Gammaproteobacteria_o__Thiomicrospirales_f__Thiomicrospiraceae_g__Thiomicrorhabdus_s__Thiomicrorhabdus sediminis],GB_GCA_002299245.1_protein.faa_DBOI01000072.1_3@PF00015_full_PFAM.240.422:0.146366[&&NHX:Type=GTDB:gtdb_class=c__Gammaproteobacteria:gtdb_domain=d__Bacteria:gtdb_family=f__Thiomicrospiraceae:gtdb_genus=g__Thiomicrorhabdus:gtdb_order=o__Thiomicrospirales:gtdb_phylum=p__Proteobacteria:gtdb_species=s__Thiomicrorhabdus sp002299245:heptad=MCP-40H:species=d__Bacteria_p__Proteobacteria_c__Gammaproteobacteria_o__Thiomicrospirales_f__Thiomicrospiraceae_g__Thiomicrorhabdus_s__Thiomicrorhabdus sp002299245])0.287:0.0382016[&&NHX:Sample_counter=:Type_counter=GTDB--2:capture_class_counter=:capture_domain_counter=:capture_family_counter=:capture_genus_counter=:capture_order_counter=:capture_phylum_counter=:capture_species_counter=:evoltype=D:gtdb_class_counter=c__Gammaproteobacteria--2:gtdb_domain_counter=d__Bacteria--2:gtdb_family_counter=f__Thiomicrospiraceae--2:gtdb_genus_counter=g__Thiomicrorhabdus--2:gtdb_order_counter=o__Thiomicrospirales--2:gtdb_phylum_counter=p__Proteobacteria--2:gtdb_species_counter=s__Thiomicrorhabdus sediminis--1||s__Thiomicrorhabdus sp002299245--1:heptad_counter=MCP-40H--2:lbd_counter=:lca=d__Bacteria:lca_tree=g__Thiomicrorhabdus:name=N480276:ref_name_counter=],RS_GCF_000702325.1_protein.faa_NZ_KL370891.1_1558@PF00015_full_PFAM.429.664:0.0842492[&&NHX:Type=GTDB:gtdb_class=c__Gammaproteobacteria:gtdb_domain=d__Bacteria:gtdb_family=f__Thiomicrospiraceae:gtdb_genus=g__Thiomicrorhabdus:gtdb_order=o__Thiomicrospirales:gtdb_phylum=p__Proteobacteria:gtdb_species=s__Thiomicrorhabdus sp000702325:heptad=MCP-40H:species=d__Bacteria_p__Proteobacteria_c__Gammaproteobacteria_o__Thiomicrospirales_f__Thiomicrospiraceae_g__Thiomicrorhabdus_s__Thiomicrorhabdus sp000702325])0.776:0.0118922[&&NHX:Sample_counter=:Type_counter=GTDB--3:capture_class_counter=:capture_domain_counter=:capture_family_counter=:capture_genus_counter=:capture_order_counter=:capture_phylum_counter=:capture_species_counter=:evoltype=D:gtdb_class_counter=c__Gammaproteobacteria--3:gtdb_domain_counter=d__Bacteria--3:gtdb_family_counter=f__Thiomicrospiraceae--3:gtdb_genus_counter=g__Thiomicrorhabdus--3:gtdb_order_counter=o__Thiomicrospirales--3:gtdb_phylum_counter=p__Proteobacteria--3:gtdb_species_counter=s__Thiomicrorhabdus sediminis--1||s__Thiomicrorhabdus sp000702325--1||s__Thiomicrorhabdus sp002299245--1:heptad_counter=MCP-40H--3:lbd_counter=:lca=d__Bacteria:lca_tree=g__Thiomicrorhabdus:name=N480278:ref_name_counter=],RS_GCF_000478585.1_protein.faa_NZ_ARWI01000001.1_2092@PF00015_full_PFAM.478.661:0.112733)0.824:0.0317432[&&NHX:Sample_counter=:Type_counter=GTDB--3:capture_class_counter=:capture_domain_counter=:capture_family_counter=:capture_genus_counter=:capture_order_counter=:capture_phylum_counter=:capture_species_counter=:gtdb_class_counter=c__Gammaproteobacteria--3:gtdb_domain_counter=d__Bacteria--3:gtdb_family_counter=f__Thiomicrospiraceae--3:gtdb_genus_counter=g__Thiomicrorhabdus--3:gtdb_order_counter=o__Thiomicrospirales--3:gtdb_phylum_counter=p__Proteobacteria--3:gtdb_species_counter=s__Thiomicrorhabdus sediminis--1||s__Thiomicrorhabdus sp000702325--1||s__Thiomicrorhabdus sp002299245--1:heptad_counter=MCP-40H--3:lbd_counter=:lca_tree=g__Thiomicrorhabdus:name=N480280:ref_name_counter=])0.869:0.0254997[&&NHX:Sample_counter=:Type_counter=GTDB--4:capture_class_counter=:capture_domain_counter=:capture_family_counter=:capture_genus_counter=:capture_order_counter=:capture_phylum_counter=:capture_species_counter=:gtdb_class_counter=c__Gammaproteobacteria--4:gtdb_domain_counter=d__Bacteria--4:gtdb_family_counter=f__Thiomicrospiraceae--4:gtdb_genus_counter=g__Thiomicrorhabdus--4:gtdb_order_counter=o__Thiomicrospirales--4:gtdb_phylum_counter=p__Proteobacteria--4:gtdb_species_counter=s__Thiomicrorhabdus sediminis--1||s__Thiomicrorhabdus sp000702325--1||s__Thiomicrorhabdus sp002299245--1||s__Thiomicrorhabdus sp013153955--1:heptad_counter=MCP-40H--4:lbd_counter=:lca_tree=g__Thiomicrorhabdus:name=N480281:ref_name_counter=],((GB_GCA_006222135.1_protein.faa_VCMI01000032.1_6@PF00015_full_PFAM.396.634:0.0220894[&&NHX:Type=GTDB:gtdb_class=c__Gammaproteobacteria:gtdb_domain=d__Bacteria:gtdb_family=f__Thiomicrospiraceae:gtdb_genus=g__Thiomicrorhabdus:gtdb_order=o__Thiomicrospirales:gtdb_phylum=p__Proteobacteria:gtdb_species=s__Thiomicrorhabdus sp006222135:heptad=MCP-40H:species=d__Bacteria_p__Proteobacteria_c__Gammaproteobacteria_o__Thiomicrospirales_f__Thiomicrospiraceae_g__Thiomicrorhabdus_s__Thiomicrorhabdus sp006222135],RS_GCF_000381085.1_protein.faa_NZ_KB905899.1_72@PF00015_full_PFAM.416.664:0.0107082[&&NHX:Type=GTDB:gtdb_class=c__Gammaproteobacteria:gtdb_domain=d__Bacteria:gtdb_family=f__Thiomicrospiraceae:gtdb_genus=g__Thiomicrorhabdus:gtdb_order=o__Thiomicrospirales:gtdb_phylum=p__Proteobacteria:gtdb_species=s__Thiomicrorhabdus arctica:heptad=MCP-40H:species=d__Bacteria_p__Proteobacteria_c__Gammaproteobacteria_o__Thiomicrospirales_f__Thiomicrospiraceae_g__Thiomicrorhabdus_s__Thiomicrorhabdus arctica])0.997:0.093144[&&NHX:Sample_counter=:Type_counter=GTDB--2:capture_class_counter=:capture_domain_counter=:capture_family_counter=:capture_genus_counter=:capture_order_counter=:capture_phylum_counter=:capture_species_counter=:evoltype=D:gtdb_class_counter=c__Gammaproteobacteria--2:gtdb_domain_counter=d__Bacteria--2:gtdb_family_counter=f__Thiomicrospiraceae--2:gtdb_genus_counter=g__Thiomicrorhabdus--2:gtdb_order_counter=o__Thiomicrospirales--2:gtdb_phylum_counter=p__Proteobacteria--2:gtdb_species_counter=s__Thiomicrorhabdus arctica--1||s__Thiomicrorhabdus sp006222135--1:heptad_counter=MCP-40H--2:lbd_counter=:lca=d__Bacteria:lca_tree=g__Thiomicrorhabdus:name=N480284:ref_name_counter=],(RS_GCF_000483485.1_protein.faa_NZ_KI519609.1_1751@PF00015_full_PFAM.455.668:0.0619206[&&NHX:Type=GTDB:gtdb_class=c__Gammaproteobacteria:gtdb_domain=d__Bacteria:gtdb_family=f__Thiomicrospiraceae:gtdb_genus=g__Thiomicrorhabdus:gtdb_order=o__Thiomicrospirales:gtdb_phylum=p__Proteobacteria:gtdb_species=s__Thiomicrorhabdus chilensis:heptad=MCP-40H:species=d__Bacteria_p__Proteobacteria_c__Gammaproteobacteria_o__Thiomicrospirales_f__Thiomicrospiraceae_g__Thiomicrorhabdus_s__Thiomicrorhabdus chilensis],(GB_GCA_014763835.1_protein.faa_JACXUQ010000222.1_2@PF00015_full_PFAM.484.670:0.00755533[&&NHX:Type=GTDB:gtdb_class=c__Gammaproteobacteria:gtdb_domain=d__Bacteria:gtdb_family=f__Thiomicrospiraceae:gtdb_genus=g__Thiomicrorhabdus:gtdb_order=o__Thiomicrospirales:gtdb_phylum=p__Proteobacteria:gtdb_species=s__Thiomicrorhabdus sp014763835:heptad=MCP-40H:species=d__Bacteria_p__Proteobacteria_c__Gammaproteobacteria_o__Thiomicrospirales_f__Thiomicrospiraceae_g__Thiomicrorhabdus_s__Thiomicrorhabdus sp014763835],RS_GCF_013391695.1_protein.faa_NZ_JACBGH010000009.1_23@PF00015_full_PFAM.455.671:0.00435019[&&NHX:Type=GTDB:gtdb_class=c__Gammaproteobacteria:gtdb_domain=d__Bacteria:gtdb_family=f__Thiomicrospiraceae:gtdb_genus=g__Thiomicrorhabdus:gtdb_order=o__Thiomicrospirales:gtdb_phylum=p__Proteobacteria:gtdb_species=s__Thiomicrorhabdus sp013391695:heptad=MCP-40H:species=d__Bacteria_p__Proteobacteria_c__Gammaproteobacteria_o__Thiomicrospirales_f__Thiomicrospiraceae_g__Thiomicrorhabdus_s__Thiomicrorhabdus sp013391695])0.999:0.0940926[&&NHX:Sample_counter=:Type_counter=GTDB--2:capture_class_counter=:capture_domain_counter=:capture_family_counter=:capture_genus_counter=:capture_order_counter=:capture_phylum_counter=:capture_species_counter=:evoltype=D:gtdb_class_counter=c__Gammaproteobacteria--2:gtdb_domain_counter=d__Bacteria--2:gtdb_family_counter=f__Thiomicrospiraceae--2:gtdb_genus_counter=g__Thiomicrorhabdus--2:gtdb_order_counter=o__Thiomicrospirales--2:gtdb_phylum_counter=p__Proteobacteria--2:gtdb_species_counter=s__Thiomicrorhabdus sp013391695--1||s__Thiomicrorhabdus sp014763835--1:heptad_counter=MCP-40H--2:lbd_counter=:lca=d__Bacteria:lca_tree=g__Thiomicrorhabdus:name=N480288:ref_name_counter=])0.997:0.1103[&&NHX:Sample_counter=:Type_counter=GTDB--3:capture_class_counter=:capture_domain_counter=:capture_family_counter=:capture_genus_counter=:capture_order_counter=:capture_phylum_counter=:capture_species_counter=:evoltype=D:gtdb_class_counter=c__Gammaproteobacteria--3:gtdb_domain_counter=d__Bacteria--3:gtdb_family_counter=f__Thiomicrospiraceae--3:gtdb_genus_counter=g__Thiomicrorhabdus--3:gtdb_order_counter=o__Thiomicrospirales--3:gtdb_phylum_counter=p__Proteobacteria--3:gtdb_species_counter=s__Thiomicrorhabdus chilensis--1||s__Thiomicrorhabdus sp013391695--1||s__Thiomicrorhabdus sp014763835--1:heptad_counter=MCP-40H--3:lbd_counter=:lca=d__Bacteria:lca_tree=g__Thiomicrorhabdus:name=N480289:ref_name_counter=])0.695:0.0208319[&&NHX:Sample_counter=:Type_counter=GTDB--5:capture_class_counter=:capture_domain_counter=:capture_family_counter=:capture_genus_counter=:capture_order_counter=:capture_phylum_counter=:capture_species_counter=:evoltype=D:gtdb_class_counter=c__Gammaproteobacteria--5:gtdb_domain_counter=d__Bacteria--5:gtdb_family_counter=f__Thiomicrospiraceae--5:gtdb_genus_counter=g__Thiomicrorhabdus--5:gtdb_order_counter=o__Thiomicrospirales--5:gtdb_phylum_counter=p__Proteobacteria--5:gtdb_species_counter=s__Thiomicrorhabdus arctica--1||s__Thiomicrorhabdus chilensis--1||s__Thiomicrorhabdus sp006222135--1||s__Thiomicrorhabdus sp013391695--1||s__Thiomicrorhabdus sp014763835--1:heptad_counter=MCP-40H--5:lbd_counter=:lca=d__Bacteria:lca_tree=g__Thiomicrorhabdus:name=N480290:ref_name_counter=])0.705:0.0252672[&&NHX:Sample_counter=:Type_counter=GTDB--9:capture_class_counter=:capture_domain_counter=:capture_family_counter=:capture_genus_counter=:capture_order_counter=:capture_phylum_counter=:capture_species_counter=:evoltype=D:gtdb_class_counter=c__Gammaproteobacteria--9:gtdb_domain_counter=d__Bacteria--9:gtdb_family_counter=f__Thiomicrospiraceae--9:gtdb_genus_counter=g__Thiomicrorhabdus--9:gtdb_order_counter=o__Thiomicrospirales--9:gtdb_phylum_counter=p__Proteobacteria--9:gtdb_species_counter=s__Thiomicrorhabdus arctica--1||s__Thiomicrorhabdus chilensis--1||s__Thiomicrorhabdus sediminis--1||s__Thiomicrorhabdus sp000702325--1||s__Thiomicrorhabdus sp002299245--1||s__Thiomicrorhabdus sp006222135--1||s__Thiomicrorhabdus sp013153955--1||s__Thiomicrorhabdus sp013391695--1||s__Thiomicrorhabdus sp014763835--1:heptad_counter=MCP-40H--9:lbd_counter=:lca=d__Bacteria:lca_tree=g__Thiomicrorhabdus:name=N480291:ref_name_counter=],(RS_GCF_004001325.1_protein.faa_NZ_AP018722.1_509@PF00015_full_PFAM.477.661:0.101451[&&NHX:Type=GTDB:gtdb_class=c__Gammaproteobacteria:gtdb_domain=d__Bacteria:gtdb_family=f__Thiomicrospiraceae:gtdb_genus=g__Thiomicrorhabdus:gtdb_order=o__Thiomicrospirales:gtdb_phylum=p__Proteobacteria:gtdb_species=s__Thiomicrorhabdus aquaedulcis:heptad=MCP-40H:species=d__Bacteria_p__Proteobacteria_c__Gammaproteobacteria_o__Thiomicrospirales_f__Thiomicrospiraceae_g__Thiomicrorhabdus_s__Thiomicrorhabdus aquaedulcis],RS_GCF_013391765.2_protein.faa_NZ_JACBGI020000021.1_13@PF00015_full_PFAM.440.657:0.21646[&&NHX:Type=GTDB:gtdb_class=c__Gammaproteobacteria:gtdb_domain=d__Bacteria:gtdb_family=f__Thiomicrospiraceae:gtdb_genus=g__Thiomicrorhabdus:gtdb_order=o__Thiomicrospirales:gtdb_phylum=p__Proteobacteria:gtdb_species=s__Thiomicrorhabdus sp013391765:heptad=MCP-40H:species=d__Bacteria_p__Proteobacteria_c__Gammaproteobacteria_o__Thiomicrospirales_f__Thiomicrospiraceae_g__Thiomicrorhabdus_s__Thiomicrorhabdus sp013391765])0.878:0.0451624[&&NHX:Sample_counter=:Type_counter=GTDB--2:capture_class_counter=:capture_domain_counter=:capture_family_counter=:capture_genus_counter=:capture_order_counter=:capture_phylum_counter=:capture_species_counter=:evoltype=D:gtdb_class_counter=c__Gammaproteobacteria--2:gtdb_domain_counter=d__Bacteria--2:gtdb_family_counter=f__Thiomicrospiraceae--2:gtdb_genus_counter=g__Thiomicrorhabdus--2:gtdb_order_counter=o__Thiomicrospirales--2:gtdb_phylum_counter=p__Proteobacteria--2:gtdb_species_counter=s__Thiomicrorhabdus aquaedulcis--1||s__Thiomicrorhabdus sp013391765--1:heptad_counter=MCP-40H--2:lbd_counter=:lca=d__Bacteria:lca_tree=g__Thiomicrorhabdus:name=N480294:ref_name_counter=])0.198:0.00857544[&&NHX:Sample_counter=:Type_counter=GTDB--11:capture_class_counter=:capture_domain_counter=:capture_family_counter=:capture_genus_counter=:capture_order_counter=:capture_phylum_counter=:capture_species_counter=:evoltype=D:gtdb_class_counter=c__Gammaproteobacteria--11:gtdb_domain_counter=d__Bacteria--11:gtdb_family_counter=f__Thiomicrospiraceae--11:gtdb_genus_counter=g__Thiomicrorhabdus--11:gtdb_order_counter=o__Thiomicrospirales--11:gtdb_phylum_counter=p__Proteobacteria--11:gtdb_species_counter=s__Thiomicrorhabdus aquaedulcis--1||s__Thiomicrorhabdus arctica--1||s__Thiomicrorhabdus chilensis--1||s__Thiomicrorhabdus sediminis--1||s__Thiomicrorhabdus sp000702325--1||s__Thiomicrorhabdus sp002299245--1||s__Thiomicrorhabdus sp006222135--1||s__Thiomicrorhabdus sp013153955--1||s__Thiomicrorhabdus sp013391695--1||s__Thiomicrorhabdus sp013391765--1||s__Thiomicrorhabdus sp014763835--1:heptad_counter=MCP-40H--11:lbd_counter=:lca=d__Bacteria:lca_tree=g__Thiomicrorhabdus:name=N480295:ref_name_counter=])0.099:0.0296529[&&NHX:Sample_counter=:Type_counter=GTDB--14:capture_class_counter=:capture_domain_counter=:capture_family_counter=:capture_genus_counter=:capture_order_counter=:capture_phylum_counter=:capture_species_counter=:evoltype=D:gtdb_class_counter=c__Gammaproteobacteria--14:gtdb_domain_counter=d__Bacteria--14:gtdb_family_counter=f__Thiomicrospiraceae--14:gtdb_genus_counter=g__Thiomicrorhabdus--14:gtdb_order_counter=o__Thiomicrospirales--14:gtdb_phylum_counter=p__Proteobacteria--14:gtdb_species_counter=s__Thiomicrorhabdus aquaedulcis--1||s__Thiomicrorhabdus arctica--1||s__Thiomicrorhabdus chilensis--1||s__Thiomicrorhabdus sediminis--1||s__Thiomicrorhabdus sp000702325--1||s__Thiomicrorhabdus sp002299245--1||s__Thiomicrorhabdus sp006222135--1||s__Thiomicrorhabdus sp013153955--1||s__Thiomicrorhabdus sp013391695--1||s__Thiomicrorhabdus sp013391765--1||s__Thiomicrorhabdus sp014763835--1||s__Thiomicrorhabdus sp015487015--1||s__Thiomicrorhabdus sp015487495--1||s__Thiomicrorhabdus sp015488565--1:heptad_counter=MCP-40H--14:lbd_counter=:lca=d__Bacteria:lca_tree=g__Thiomicrorhabdus:name=N480296:ref_name_counter=],((GB_GCA_014859555.1_protein.faa_JACUTY010000006.1_16@PF00015_full_PFAM.408.664:0.0148784[&&NHX:Type=GTDB:gtdb_class=c__Gammaproteobacteria:gtdb_domain=d__Bacteria:gtdb_family=f__Thiomicrospiraceae:gtdb_genus=g__Thiomicrospira:gtdb_order=o__Thiomicrospirales:gtdb_phylum=p__Proteobacteria:gtdb_species=s__Thiomicrospira sp014859555:heptad=MCP-40H:species=d__Bacteria_p__Proteobacteria_c__Gammaproteobacteria_o__Thiomicrospirales_f__Thiomicrospiraceae_g__Thiomicrospira_s__Thiomicrospira sp014859555],RS_GCF_000711195.1_protein.faa_NZ_JOMR01000001.1_510@PF00015_full_PFAM.479.664:0.00701666[&&NHX:Type=GTDB:gtdb_class=c__Gammaproteobacteria:gtdb_domain=d__Bacteria:gtdb_family=f__Thiomicrospiraceae:gtdb_genus=g__Thiomicrospira:gtdb_order=o__Thiomicrospirales:gtdb_phylum=p__Proteobacteria:gtdb_species=s__Thiomicrospira pelophila:heptad=MCP-40H:species=d__Bacteria_p__Proteobacteria_c__Gammaproteobacteria_o__Thiomicrospirales_f__Thiomicrospiraceae_g__Thiomicrospira_s__Thiomicrospira pelophila])1:0.213986[&&NHX:Sample_counter=:Type_counter=GTDB--2:capture_class_counter=:capture_domain_counter=:capture_family_counter=:capture_genus_counter=:capture_order_counter=:capture_phylum_counter=:capture_species_counter=:evoltype=D:gtdb_class_counter=c__Gammaproteobacteria--2:gtdb_domain_counter=d__Bacteria--2:gtdb_family_counter=f__Thiomicrospiraceae--2:gtdb_genus_counter=g__Thiomicrospira--2:gtdb_order_counter=o__Thiomicrospirales--2:gtdb_phylum_counter=p__Proteobacteria--2:gtdb_species_counter=s__Thiomicrospira pelophila--1||s__Thiomicrospira sp014859555--1:heptad_counter=MCP-40H--2:lbd_counter=:lca=d__Bacteria:lca_tree=g__Thiomicrospira:name=N480299:ref_name_counter=],(RS_GCF_011398155.1_protein.faa_NZ_AP021888.1_660@PF00015_full_PFAM.402.657:0.202133[&&NHX:Type=GTDB:gtdb_class=c__Gammaproteobacteria:gtdb_domain=d__Bacteria:gtdb_family=f__Thiomicrospiraceae:gtdb_genus=g__Thiosulfativibrio:gtdb_order=o__Thiomicrospirales:gtdb_phylum=p__Proteobacteria:gtdb_species=s__Thiosulfativibrio zosterae:heptad=MCP-40H:species=d__Bacteria_p__Proteobacteria_c__Gammaproteobacteria_o__Thiomicrospirales_f__Thiomicrospiraceae_g__Thiosulfativibrio_s__Thiosulfativibrio zosterae],(GB_GCA_015484555.1_protein.faa_WFMZ01000056.1_67@PF00015_full_PFAM.470.660:0.157744[&&NHX:Type=GTDB:gtdb_class=c__Gammaproteobacteria:gtdb_domain=d__Bacteria:gtdb_family=f__Thiomicrospiraceae:gtdb_genus=g__Hydrogenovibrio:gtdb_order=o__Thiomicrospirales:gtdb_phylum=p__Proteobacteria:gtdb_species=s__Hydrogenovibrio sp015484555:heptad=MCP-40H:species=d__Bacteria_p__Proteobacteria_c__Gammaproteobacteria_o__Thiomicrospirales_f__Thiomicrospiraceae_g__Hydrogenovibrio_s__Hydrogenovibrio sp015484555],((RS_GCF_000526715.1_protein.faa_NZ_JAGP01000001.1_619@PF00015_full_PFAM.443.666:0.00919725[&&NHX:Type=GTDB:gtdb_class=c__Gammaproteobacteria:gtdb_domain=d__Bacteria:gtdb_family=f__Thiomicrospiraceae:gtdb_genus=g__Hydrogenovibrio:gtdb_order=o__Thiomicrospirales:gtdb_phylum=p__Proteobacteria:gtdb_species=s__Hydrogenovibrio kuenenii:heptad=MCP-40H:species=d__Bacteria_p__Proteobacteria_c__Gammaproteobacteria_o__Thiomicrospirales_f__Thiomicrospiraceae_g__Hydrogenovibrio_s__Hydrogenovibrio kuenenii],(RS_GCF_000744875.1_protein.faa_NZ_JQMT01000001.1_1442@PF00015_full_PFAM.443.659:0.0590597[&&NHX:Type=GTDB:gtdb_class=c__Gammaproteobacteria:gtdb_domain=d__Bacteria:gtdb_family=f__Thiomicrospiraceae:gtdb_genus=g__Hydrogenovibrio:gtdb_order=o__Thiomicrospirales:gtdb_phylum=p__Proteobacteria:gtdb_species=s__Hydrogenovibrio sp000744875:heptad=MCP-40H:species=d__Bacteria_p__Proteobacteria_c__Gammaproteobacteria_o__Thiomicrospirales_f__Thiomicrospiraceae_g__Hydrogenovibrio_s__Hydrogenovibrio sp000744875],(RS_GCF_009296185.1_protein.faa_NZ_WBJR01000001.1_142@PF00015_full_PFAM.442.662:5e-09[&&NHX:Type=GTDB:gtdb_class=c__Gammaproteobacteria:gtdb_domain=d__Bacteria:gtdb_family=f__Thiomicrospiraceae:gtdb_genus=g__Hydrogenovibrio:gtdb_order=o__Thiomicrospirales:gtdb_phylum=p__Proteobacteria:gtdb_species=s__Hydrogenovibrio sp009296185:heptad=MCP-40H:species=d__Bacteria_p__Proteobacteria_c__Gammaproteobacteria_o__Thiomicrospirales_f__Thiomicrospiraceae_g__Hydrogenovibrio_s__Hydrogenovibrio sp009296185],RS_GCF_013340845.1_protein.faa_NZ_AP020335.1_709@PF00015_full_PFAM.440.662:6e-09[&&NHX:Type=GTDB:gtdb_class=c__Gammaproteobacteria:gtdb_domain=d__Bacteria:gtdb_family=f__Thiomicrospiraceae:gtdb_genus=g__Hydrogenovibrio:gtdb_order=o__Thiomicrospirales:gtdb_phylum=p__Proteobacteria:gtdb_species=s__Hydrogenovibrio marinus:heptad=MCP-40H:species=d__Bacteria_p__Proteobacteria_c__Gammaproteobacteria_o__Thiomicrospirales_f__Thiomicrospiraceae_g__Hydrogenovibrio_s__Hydrogenovibrio marinus])0.735:0.00555906[&&NHX:Sample_counter=:Type_counter=GTDB--2:capture_class_counter=:capture_domain_counter=:capture_family_counter=:capture_genus_counter=:capture_order_counter=:capture_phylum_counter=:capture_species_counter=:evoltype=D:gtdb_class_counter=c__Gammaproteobacteria--2:gtdb_domain_counter=d__Bacteria--2:gtdb_family_counter=f__Thiomicrospiraceae--2:gtdb_genus_counter=g__Hydrogenovibrio--2:gtdb_order_counter=o__Thiomicrospirales--2:gtdb_phylum_counter=p__Proteobacteria--2:gtdb_species_counter=s__Hydrogenovibrio marinus--1||s__Hydrogenovibrio sp009296185--1:heptad_counter=MCP-40H--2:lbd_counter=:lca=d__Bacteria:lca_tree=g__Hydrogenovibrio:name=N480306:ref_name_counter=])0.563:0.0120458[&&NHX:Sample_counter=:Type_counter=GTDB--3:capture_class_counter=:capture_domain_counter=:capture_family_counter=:capture_genus_counter=:capture_order_counter=:capture_phylum_counter=:capture_species_counter=:evoltype=D:gtdb_class_counter=c__Gammaproteobacteria--3:gtdb_domain_counter=d__Bacteria--3:gtdb_family_counter=f__Thiomicrospiraceae--3:gtdb_genus_counter=g__Hydrogenovibrio--3:gtdb_order_counter=o__Thiomicrospirales--3:gtdb_phylum_counter=p__Proteobacteria--3:gtdb_species_counter=s__Hydrogenovibrio marinus--1||s__Hydrogenovibrio sp000744875--1||s__Hydrogenovibrio sp009296185--1:heptad_counter=MCP-40H--3:lbd_counter=:lca=d__Bacteria:lca_tree=g__Hydrogenovibrio:name=N480307:ref_name_counter=])0.992:0.0840719[&&NHX:Sample_counter=:Type_counter=GTDB--4:capture_class_counter=:capture_domain_counter=:capture_family_counter=:capture_genus_counter=:capture_order_counter=:capture_phylum_counter=:capture_species_counter=:evoltype=D:gtdb_class_counter=c__Gammaproteobacteria--4:gtdb_domain_counter=d__Bacteria--4:gtdb_family_counter=f__Thiomicrospiraceae--4:gtdb_genus_counter=g__Hydrogenovibrio--4:gtdb_order_counter=o__Thiomicrospirales--4:gtdb_phylum_counter=p__Proteobacteria--4:gtdb_species_counter=s__Hydrogenovibrio kuenenii--1||s__Hydrogenovibrio marinus--1||s__Hydrogenovibrio sp000744875--1||s__Hydrogenovibrio sp009296185--1:heptad_counter=MCP-40H--4:lbd_counter=:lca=d__Bacteria:lca_tree=g__Hydrogenovibrio:name=N480308:ref_name_counter=],((RS_GCF_000384235.1_protein.faa_NZ_KB913033.1_518@PF00015_full_PFAM.475.668:0.00438565[&&NHX:Type=GTDB:gtdb_class=c__Gammaproteobacteria:gtdb_domain=d__Bacteria:gtdb_family=f__Thiomicrospiraceae:gtdb_genus=g__Hydrogenovibrio:gtdb_order=o__Thiomicrospirales:gtdb_phylum=p__Proteobacteria:gtdb_species=s__Hydrogenovibrio halophilus:heptad=MCP-40H:species=d__Bacteria_p__Proteobacteria_c__Gammaproteobacteria_o__Thiomicrospirales_f__Thiomicrospiraceae_g__Hydrogenovibrio_s__Hydrogenovibrio halophilus],RS_GCF_001507535.1_protein.faa_NZ_LQBN01000003.1_95@PF00015_full_PFAM.475.668:0.0031108[&&NHX:Type=GTDB:gtdb_class=c__Gammaproteobacteria:gtdb_domain=d__Bacteria:gtdb_family=f__Thiomicrospiraceae:gtdb_genus=g__Hydrogenovibrio:gtdb_order=o__Thiomicrospirales:gtdb_phylum=p__Proteobacteria:gtdb_species=s__Hydrogenovibrio sp001507535:heptad=MCP-40H:species=d__Bacteria_p__Proteobacteria_c__Gammaproteobacteria_o__Thiomicrospirales_f__Thiomicrospiraceae_g__Hydrogenovibrio_s__Hydrogenovibrio sp001507535])1:0.169488[&&NHX:Sample_counter=:Type_counter=GTDB--2:capture_class_counter=:capture_domain_counter=:capture_family_counter=:capture_genus_counter=:capture_order_counter=:capture_phylum_counter=:capture_species_counter=:evoltype=D:gtdb_class_counter=c__Gammaproteobacteria--2:gtdb_domain_counter=d__Bacteria--2:gtdb_family_counter=f__Thiomicrospiraceae--2:gtdb_genus_counter=g__Hydrogenovibrio--2:gtdb_order_counter=o__Thiomicrospirales--2:gtdb_phylum_counter=p__Proteobacteria--2:gtdb_species_counter=s__Hydrogenovibrio halophilus--1||s__Hydrogenovibrio sp001507535--1:heptad_counter=MCP-40H--2:lbd_counter=:lca=d__Bacteria:lca_tree=g__Hydrogenovibrio:name=N480311:ref_name_counter=],((RS_GCF_004786015.1_protein.faa_NZ_CP032096.1_599@PF00015_full_PFAM.477.665:5e-09[&&NHX:Type=GTDB:gtdb_class=c__Gammaproteobacteria:gtdb_domain=d__Bacteria:gtdb_family=f__Thiomicrospiraceae:gtdb_genus=g__Hydrogenovibrio:gtdb_order=o__Thiomicrospirales:gtdb_phylum=p__Proteobacteria:gtdb_species=s__Hydrogenovibrio crunogenus_B:heptad=MCP-40H:species=d__Bacteria_p__Proteobacteria_c__Gammaproteobacteria_o__Thiomicrospirales_f__Thiomicrospiraceae_g__Hydrogenovibrio_s__Hydrogenovibrio crunogenus_B],RS_GCF_000012605.1_protein.faa_NC_007520.2_581@PF00015_full_PFAM.476.665:0.00391767[&&NHX:Type=GTDB:gtdb_class=c__Gammaproteobacteria:gtdb_domain=d__Bacteria:gtdb_family=f__Thiomicrospiraceae:gtdb_genus=g__Hydrogenovibrio:gtdb_order=o__Thiomicrospirales:gtdb_phylum=p__Proteobacteria:gtdb_species=s__Hydrogenovibrio crunogenus_A:heptad=MCP-40H:species=d__Bacteria_p__Proteobacteria_c__Gammaproteobacteria_o__Thiomicrospirales_f__Thiomicrospiraceae_g__Hydrogenovibrio_s__Hydrogenovibrio crunogenus_A])0.837:0.0139437[&&NHX:Sample_counter=:Type_counter=GTDB--2:capture_class_counter=:capture_domain_counter=:capture_family_counter=:capture_genus_counter=:capture_order_counter=:capture_phylum_counter=:capture_species_counter=:evoltype=D:gtdb_class_counter=c__Gammaproteobacteria--2:gtdb_domain_counter=d__Bacteria--2:gtdb_family_counter=f__Thiomicrospiraceae--2:gtdb_genus_counter=g__Hydrogenovibrio--2:gtdb_order_counter=o__Thiomicrospirales--2:gtdb_phylum_counter=p__Proteobacteria--2:gtdb_species_counter=s__Hydrogenovibrio crunogenus_A--1||s__Hydrogenovibrio crunogenus_B--1:heptad_counter=MCP-40H--2:lbd_counter=:lca=d__Bacteria:lca_tree=g__Hydrogenovibrio:name=N480314:ref_name_counter=],((GB_GCA_002779995.1_protein.faa_PEWX01000104.1_47@PF00015_full_PFAM.477.663:0.00711879[&&NHX:Type=GTDB:gtdb_class=c__Gammaproteobacteria:gtdb_domain=d__Bacteria:gtdb_family=f__Thiomicrospiraceae:gtdb_genus=g__Hydrogenovibrio:gtdb_order=o__Thiomicrospirales:gtdb_phylum=p__Proteobacteria:gtdb_species=s__Hydrogenovibrio sp002779995:heptad=MCP-40H:species=d__Bacteria_p__Proteobacteria_c__Gammaproteobacteria_o__Thiomicrospirales_f__Thiomicrospiraceae_g__Hydrogenovibrio_s__Hydrogenovibrio sp002779995],RS_GCF_002848135.1_protein.faa_NZ_PKGB01000003.1_115@PF00015_full_PFAM.481.664:0.0322744[&&NHX:Type=GTDB:gtdb_class=c__Gammaproteobacteria:gtdb_domain=d__Bacteria:gtdb_family=f__Thiomicrospiraceae:gtdb_genus=g__Hydrogenovibrio:gtdb_order=o__Thiomicrospirales:gtdb_phylum=p__Proteobacteria:gtdb_species=s__Hydrogenovibrio sp002848135:heptad=MCP-40H:species=d__Bacteria_p__Proteobacteria_c__Gammaproteobacteria_o__Thiomicrospirales_f__Thiomicrospiraceae_g__Hydrogenovibrio_s__Hydrogenovibrio sp002848135])1:0.147718[&&NHX:Sample_counter=:Type_counter=GTDB--2:capture_class_counter=:capture_domain_counter=:capture_family_counter=:capture_genus_counter=:capture_order_counter=:capture_phylum_counter=:capture_species_counter=:evoltype=D:gtdb_class_counter=c__Gammaproteobacteria--2:gtdb_domain_counter=d__Bacteria--2:gtdb_family_counter=f__Thiomicrospiraceae--2:gtdb_genus_counter=g__Hydrogenovibrio--2:gtdb_order_counter=o__Thiomicrospirales--2:gtdb_phylum_counter=p__Proteobacteria--2:gtdb_species_counter=s__Hydrogenovibrio sp002779995--1||s__Hydrogenovibrio sp002848135--1:heptad_counter=MCP-40H--2:lbd_counter=:lca=d__Bacteria:lca_tree=g__Hydrogenovibrio:name=N480317:ref_name_counter=],(RS_GCF_004028275.1_protein.faa_NZ_CP035033.1_689@PF00015_full_PFAM.479.666:0.00530833[&&NHX:Type=GTDB:gtdb_class=c__Gammaproteobacteria:gtdb_domain=d__Bacteria:gtdb_family=f__Thiomicrospiraceae:gtdb_genus=g__Hydrogenovibrio:gtdb_order=o__Thiomicrospirales:gtdb_phylum=p__Proteobacteria:gtdb_species=s__Hydrogenovibrio thermophilus:heptad=MCP-40H:species=d__Bacteria_p__Proteobacteria_c__Gammaproteobacteria_o__Thiomicrospirales_f__Thiomicrospiraceae_g__Hydrogenovibrio_s__Hydrogenovibrio thermophilus],RS_GCF_001507555.1_protein.faa_NZ_LQBO01000001.1_964@PF00015_full_PFAM.480.666:0.0158084[&&NHX:Type=GTDB:gtdb_class=c__Gammaproteobacteria:gtdb_domain=d__Bacteria:gtdb_family=f__Thiomicrospiraceae:gtdb_genus=g__Hydrogenovibrio:gtdb_order=o__Thiomicrospirales:gtdb_phylum=p__Proteobacteria:gtdb_species=s__Hydrogenovibrio sp001507555:heptad=MCP-40H:species=d__Bacteria_p__Proteobacteria_c__Gammaproteobacteria_o__Thiomicrospirales_f__Thiomicrospiraceae_g__Hydrogenovibrio_s__Hydrogenovibrio sp001507555])0.608:0.0263989[&&NHX:Sample_counter=:Type_counter=GTDB--2:capture_class_counter=:capture_domain_counter=:capture_family_counter=:capture_genus_counter=:capture_order_counter=:capture_phylum_counter=:capture_species_counter=:evoltype=D:gtdb_class_counter=c__Gammaproteobacteria--2:gtdb_domain_counter=d__Bacteria--2:gtdb_family_counter=f__Thiomicrospiraceae--2:gtdb_genus_counter=g__Hydrogenovibrio--2:gtdb_order_counter=o__Thiomicrospirales--2:gtdb_phylum_counter=p__Proteobacteria--2:gtdb_species_counter=s__Hydrogenovibrio sp001507555--1||s__Hydrogenovibrio thermophilus--1:heptad_counter=MCP-40H--2:lbd_counter=:lca=d__Bacteria:lca_tree=g__Hydrogenovibrio:name=N480320:ref_name_counter=])0.829:0.0174469[&&NHX:Sample_counter=:Type_counter=GTDB--4:capture_class_counter=:capture_domain_counter=:capture_family_counter=:capture_genus_counter=:capture_order_counter=:capture_phylum_counter=:capture_species_counter=:evoltype=D:gtdb_class_counter=c__Gammaproteobacteria--4:gtdb_domain_counter=d__Bacteria--4:gtdb_family_counter=f__Thiomicrospiraceae--4:gtdb_genus_counter=g__Hydrogenovibrio--4:gtdb_order_counter=o__Thiomicrospirales--4:gtdb_phylum_counter=p__Proteobacteria--4:gtdb_species_counter=s__Hydrogenovibrio sp001507555--1||s__Hydrogenovibrio sp002779995--1||s__Hydrogenovibrio sp002848135--1||s__Hydrogenovibrio thermophilus--1:heptad_counter=MCP-40H--4:lbd_counter=:lca=d__Bacteria:lca_tree=g__Hydrogenovibrio:name=N480321:ref_name_counter=])0.849:0.0292004[&&NHX:Sample_counter=:Type_counter=GTDB--6:capture_class_counter=:capture_domain_counter=:capture_family_counter=:capture_genus_counter=:capture_order_counter=:capture_phylum_counter=:capture_species_counter=:evoltype=D:gtdb_class_counter=c__Gammaproteobacteria--6:gtdb_domain_counter=d__Bacteria--6:gtdb_family_counter=f__Thiomicrospiraceae--6:gtdb_genus_counter=g__Hydrogenovibrio--6:gtdb_order_counter=o__Thiomicrospirales--6:gtdb_phylum_counter=p__Proteobacteria--6:gtdb_species_counter=s__Hydrogenovibrio crunogenus_A--1||s__Hydrogenovibrio crunogenus_B--1||s__Hydrogenovibrio sp001507555--1||s__Hydrogenovibrio sp002779995--1||s__Hydrogenovibrio sp002848135--1||s__Hydrogenovibrio thermophilus--1:heptad_counter=MCP-40H--6:lbd_counter=:lca=d__Bacteria:lca_tree=g__Hydrogenovibrio:name=N480322:ref_name_counter=])0.948:0.0603513[&&NHX:Sample_counter=:Type_counter=GTDB--8:capture_class_counter=:capture_domain_counter=:capture_family_counter=:capture_genus_counter=:capture_order_counter=:capture_phylum_counter=:capture_species_counter=:evoltype=D:gtdb_class_counter=c__Gammaproteobacteria--8:gtdb_domain_counter=d__Bacteria--8:gtdb_family_counter=f__Thiomicrospiraceae--8:gtdb_genus_counter=g__Hydrogenovibrio--8:gtdb_order_counter=o__Thiomicrospirales--8:gtdb_phylum_counter=p__Proteobacteria--8:gtdb_species_counter=s__Hydrogenovibrio crunogenus_A--1||s__Hydrogenovibrio crunogenus_B--1||s__Hydrogenovibrio halophilus--1||s__Hydrogenovibrio sp001507535--1||s__Hydrogenovibrio sp001507555--1||s__Hydrogenovibrio sp002779995--1||s__Hydrogenovibrio sp002848135--1||s__Hydrogenovibrio thermophilus--1:heptad_counter=MCP-40H--8:lbd_counter=:lca=d__Bacteria:lca_tree=g__Hydrogenovibrio:name=N480323:ref_name_counter=])0.485:0.0404941[&&NHX:Sample_counter=:Type_counter=GTDB--12:capture_class_counter=:capture_domain_counter=:capture_family_counter=:capture_genus_counter=:capture_order_counter=:capture_phylum_counter=:capture_species_counter=:evoltype=D:gtdb_class_counter=c__Gammaproteobacteria--12:gtdb_domain_counter=d__Bacteria--12:gtdb_family_counter=f__Thiomicrospiraceae--12:gtdb_genus_counter=g__Hydrogenovibrio--12:gtdb_order_counter=o__Thiomicrospirales--12:gtdb_phylum_counter=p__Proteobacteria--12:gtdb_species_counter=s__Hydrogenovibrio crunogenus_A--1||s__Hydrogenovibrio crunogenus_B--1||s__Hydrogenovibrio halophilus--1||s__Hydrogenovibrio kuenenii--1||s__Hydrogenovibrio marinus--1||s__Hydrogenovibrio sp000744875--1||s__Hydrogenovibrio sp001507535--1||s__Hydrogenovibrio sp001507555--1||s__Hydrogenovibrio sp002779995--1||s__Hydrogenovibrio sp002848135--1||s__Hydrogenovibrio sp009296185--1||s__Hydrogenovibrio thermophilus--1:heptad_counter=MCP-40H--12:lbd_counter=:lca=d__Bacteria:lca_tree=g__Hydrogenovibrio:name=N480324:ref_name_counter=])0.937:0.0752844[&&NHX:Sample_counter=:Type_counter=GTDB--13:capture_class_counter=:capture_domain_counter=:capture_family_counter=:capture_genus_counter=:capture_order_counter=:capture_phylum_counter=:capture_species_counter=:evoltype=D:gtdb_class_counter=c__Gammaproteobacteria--13:gtdb_domain_counter=d__Bacteria--13:gtdb_family_counter=f__Thiomicrospiraceae--13:gtdb_genus_counter=g__Hydrogenovibrio--13:gtdb_order_counter=o__Thiomicrospirales--13:gtdb_phylum_counter=p__Proteobacteria--13:gtdb_species_counter=s__Hydrogenovibrio crunogenus_A--1||s__Hydrogenovibrio crunogenus_B--1||s__Hydrogenovibrio halophilus--1||s__Hydrogenovibrio kuenenii--1||s__Hydrogenovibrio marinus--1||s__Hydrogenovibrio sp000744875--1||s__Hydrogenovibrio sp001507535--1||s__Hydrogenovibrio sp001507555--1||s__Hydrogenovibrio sp002779995--1||s__Hydrogenovibrio sp002848135--1||s__Hydrogenovibrio sp009296185--1||s__Hydrogenovibrio sp015484555--1||s__Hydrogenovibrio thermophilus--1:heptad_counter=MCP-40H--13:lbd_counter=:lca=d__Bacteria:lca_tree=g__Hydrogenovibrio:name=N480325:ref_name_counter=])0.961:0.0792105[&&NHX:Sample_counter=:Type_counter=GTDB--14:capture_class_counter=:capture_domain_counter=:capture_family_counter=:capture_genus_counter=:capture_order_counter=:capture_phylum_counter=:capture_species_counter=:evoltype=D:gtdb_class_counter=c__Gammaproteobacteria--14:gtdb_domain_counter=d__Bacteria--14:gtdb_family_counter=f__Thiomicrospiraceae--14:gtdb_genus_counter=g__Hydrogenovibrio--13||g__Thiosulfativibrio--1:gtdb_order_counter=o__Thiomicrospirales--14:gtdb_phylum_counter=p__Proteobacteria--14:gtdb_species_counter=s__Hydrogenovibrio crunogenus_A--1||s__Hydrogenovibrio crunogenus_B--1||s__Hydrogenovibrio halophilus--1||s__Hydrogenovibrio kuenenii--1||s__Hydrogenovibrio marinus--1||s__Hydrogenovibrio sp000744875--1||s__Hydrogenovibrio sp001507535--1||s__Hydrogenovibrio sp001507555--1||s__Hydrogenovibrio sp002779995--1||s__Hydrogenovibrio sp002848135--1||s__Hydrogenovibrio sp009296185--1||s__Hydrogenovibrio sp015484555--1||s__Hydrogenovibrio thermophilus--1||s__Thiosulfativibrio zosterae--1:heptad_counter=MCP-40H--14:lbd_counter=:lca=d__Bacteria:lca_tree=g__Hydrogenovibrio:name=N480326:ref_name_counter=])0.973:0.0906578[&&NHX:Sample_counter=:Type_counter=GTDB--16:capture_class_counter=:capture_domain_counter=:capture_family_counter=:capture_genus_counter=:capture_order_counter=:capture_phylum_counter=:capture_species_counter=:evoltype=D:gtdb_class_counter=c__Gammaproteobacteria--16:gtdb_domain_counter=d__Bacteria--16:gtdb_family_counter=f__Thiomicrospiraceae--16:gtdb_genus_counter=g__Hydrogenovibrio--13||g__Thiomicrospira--2||g__Thiosulfativibrio--1:gtdb_order_counter=o__Thiomicrospirales--16:gtdb_phylum_counter=p__Proteobacteria--16:gtdb_species_counter=s__Hydrogenovibrio crunogenus_A--1||s__Hydrogenovibrio crunogenus_B--1||s__Hydrogenovibrio halophilus--1||s__Hydrogenovibrio kuenenii--1||s__Hydrogenovibrio marinus--1||s__Hydrogenovibrio sp000744875--1||s__Hydrogenovibrio sp001507535--1||s__Hydrogenovibrio sp001507555--1||s__Hydrogenovibrio sp002779995--1||s__Hydrogenovibrio sp002848135--1||s__Hydrogenovibrio sp009296185--1||s__Hydrogenovibrio sp015484555--1||s__Hydrogenovibrio thermophilus--1||s__Thiomicrospira pelophila--1||s__Thiomicrospira sp014859555--1||s__Thiosulfativibrio zosterae--1:heptad_counter=MCP-40H--16:lbd_counter=:lca=d__Bacteria:lca_tree=f__Thiomicrospiraceae:name=N480327:ref_name_counter=])0.506:0.0609101[&&NHX:Sample_counter=:Type_counter=GTDB--30:capture_class_counter=:capture_domain_counter=:capture_family_counter=:capture_genus_counter=:capture_order_counter=:capture_phylum_counter=:capture_species_counter=:evoltype=D:gtdb_class_counter=c__Gammaproteobacteria--30:gtdb_domain_counter=d__Bacteria--30:gtdb_family_counter=f__Thiomicrospiraceae--30:gtdb_genus_counter=g__Hydrogenovibrio--13||g__Thiomicrorhabdus--14||g__Thiomicrospira--2||g__Thiosulfativibrio--1:gtdb_order_counter=o__Thiomicrospirales--30:gtdb_phylum_counter=p__Proteobacteria--30:gtdb_species_counter=s__Hydrogenovibrio crunogenus_A--1||s__Hydrogenovibrio crunogenus_B--1||s__Hydrogenovibrio halophilus--1||s__Hydrogenovibrio kuenenii--1||s__Hydrogenovibrio marinus--1||s__Hydrogenovibrio sp000744875--1||s__Hydrogenovibrio sp001507535--1||s__Hydrogenovibrio sp001507555--1||s__Hydrogenovibrio sp002779995--1||s__Hydrogenovibrio sp002848135--1||s__Hydrogenovibrio sp009296185--1||s__Hydrogenovibrio sp015484555--1||s__Hydrogenovibrio thermophilus--1||s__Thiomicrorhabdus aquaedulcis--1||s__Thiomicrorhabdus arctica--1||s__Thiomicrorhabdus chilensis--1||s__Thiomicrorhabdus sediminis--1||s__Thiomicrorhabdus sp000702325--1||s__Thiomicrorhabdus sp002299245--1||s__Thiomicrorhabdus sp006222135--1||s__Thiomicrorhabdus sp013153955--1||s__Thiomicrorhabdus sp013391695--1||s__Thiomicrorhabdus sp013391765--1||s__Thiomicrorhabdus sp014763835--1||s__Thiomicrorhabdus sp015487015--1||s__Thiomicrorhabdus sp015487495--1||s__Thiomicrorhabdus sp015488565--1||s__Thiomicrospira pelophila--1||s__Thiomicrospira sp014859555--1||s__Thiosulfativibrio zosterae--1:heptad_counter=MCP-40H--30:lbd_counter=:lca=d__Bacteria:lca_tree=f__Thiomicrospiraceae:name=N480328:ref_name_counter=],(RS_GCF_004293625.1_protein.faa_NZ_CP033040.1_757@PF00015_full_PFAM.474.673:0.321468,((RS_GCF_017571465.1_protein.faa_NZ_JAGETV010000008.1_65@PF00015_full_PFAM.481.657:0.0785607[&&NHX:Type=GTDB:gtdb_class=c__Gammaproteobacteria:gtdb_domain=d__Bacteria:gtdb_family=f__Thiomicrospiraceae:gtdb_genus=g__Thiomicrorhabdus:gtdb_order=o__Thiomicrospirales:gtdb_phylum=p__Proteobacteria:gtdb_species=s__Thiomicrorhabdus sp017571465:heptad=MCP-40H:species=d__Bacteria_p__Proteobacteria_c__Gammaproteobacteria_o__Thiomicrospirales_f__Thiomicrospiraceae_g__Thiomicrorhabdus_s__Thiomicrorhabdus sp017571465],RS_GCF_011398355.1_protein.faa_NZ_AP021889.1_1943@PF00015_full_PFAM.481.671:0.0664495[&&NHX:Type=GTDB:gtdb_class=c__Gammaproteobacteria:gtdb_domain=d__Bacteria:gtdb_family=f__Thiomicrospiraceae:gtdb_genus=g__Thiomicrorhabdus:gtdb_order=o__Thiomicrospirales:gtdb_phylum=p__Proteobacteria:gtdb_species=s__Thiomicrorhabdus sp011398355:heptad=MCP-40H:species=d__Bacteria_p__Proteobacteria_c__Gammaproteobacteria_o__Thiomicrospirales_f__Thiomicrospiraceae_g__Thiomicrorhabdus_s__Thiomicrorhabdus sp011398355])0.972:0.119072[&&NHX:Sample_counter=:Type_counter=GTDB--2:capture_class_counter=:capture_domain_counter=:capture_family_counter=:capture_genus_counter=:capture_order_counter=:capture_phylum_counter=:capture_species_counter=:evoltype=D:gtdb_class_counter=c__Gammaproteobacteria--2:gtdb_domain_counter=d__Bacteria--2:gtdb_family_counter=f__Thiomicrospiraceae--2:gtdb_genus_counter=g__Thiomicrorhabdus--2:gtdb_order_counter=o__Thiomicros
```
