## Supplementary material for "Unveiling the hidden biodiversity of microbial chemoreceptor genes in the rare biosphere": MCPsignal_captured_gtdbr207.nw (part 646 of 1806)

```
pirales--2:gtdb_phylum_counter=p__Proteobacteria--2:gtdb_species_counter=s__Thiomicrorhabdus sp011398355--1||s__Thiomicrorhabdus sp017571465--1:heptad_counter=MCP-40H--2:lbd_counter=:lca=d__Bacteria:lca_tree=g__Thiomicrorhabdus:name=N480332:ref_name_counter=],((RS_GCF_017571475.1_protein.faa_NZ_JAGETW010000002.1_204@PF00015_full_PFAM.487.670:0[&&NHX:Type=GTDB:gtdb_class=c__Gammaproteobacteria:gtdb_domain=d__Bacteria:gtdb_family=f__Thiomicrospiraceae:gtdb_genus=g__Thiomicrorhabdus:gtdb_order=o__Thiomicrospirales:gtdb_phylum=p__Proteobacteria:gtdb_species=s__Thiomicrorhabdus sp017571475:heptad=MCP-40H:species=d__Bacteria_p__Proteobacteria_c__Gammaproteobacteria_o__Thiomicrospirales_f__Thiomicrospiraceae_g__Thiomicrorhabdus_s__Thiomicrorhabdus sp017571475],RS_GCF_013282625.1_protein.faa_NZ_CP054020.1_703@PF00015_full_PFAM.487.670:0[&&NHX:Type=GTDB:gtdb_class=c__Gammaproteobacteria:gtdb_domain=d__Bacteria:gtdb_family=f__Thiomicrospiraceae:gtdb_genus=g__Thiomicrorhabdus:gtdb_order=o__Thiomicrospirales:gtdb_phylum=p__Proteobacteria:gtdb_species=s__Thiomicrorhabdus xiamenensis:heptad=MCP-40H:species=d__Bacteria_p__Proteobacteria_c__Gammaproteobacteria_o__Thiomicrospirales_f__Thiomicrospiraceae_g__Thiomicrorhabdus_s__Thiomicrorhabdus xiamenensis]):0.0625841[&&NHX:Sample_counter=:Type_counter=GTDB--2:capture_class_counter=:capture_domain_counter=:capture_family_counter=:capture_genus_counter=:capture_order_counter=:capture_phylum_counter=:capture_species_counter=:evoltype=D:gtdb_class_counter=c__Gammaproteobacteria--2:gtdb_domain_counter=d__Bacteria--2:gtdb_family_counter=f__Thiomicrospiraceae--2:gtdb_genus_counter=g__Thiomicrorhabdus--2:gtdb_order_counter=o__Thiomicrospirales--2:gtdb_phylum_counter=p__Proteobacteria--2:gtdb_species_counter=s__Thiomicrorhabdus sp017571475--1||s__Thiomicrorhabdus xiamenensis--1:heptad_counter=MCP-40H--2:lbd_counter=:lca=d__Bacteria:lca_tree=g__Thiomicrorhabdus:name=N480335:ref_name_counter=],GB_GCA_016936535.1_protein.faa_JAFGXP010000001.1_30@PF00015_full_PFAM.487.662:0.056971[&&NHX:Type=GTDB:gtdb_class=c__Gammaproteobacteria:gtdb_domain=d__Bacteria:gtdb_family=f__Thiomicrospiraceae:gtdb_genus=g__Thiomicrorhabdus:gtdb_order=o__Thiomicrospirales:gtdb_phylum=p__Proteobacteria:gtdb_species=s__Thiomicrorhabdus sp016936535:heptad=MCP-40H:species=d__Bacteria_p__Proteobacteria_c__Gammaproteobacteria_o__Thiomicrospirales_f__Thiomicrospiraceae_g__Thiomicrorhabdus_s__Thiomicrorhabdus sp016936535])0.976:0.0894623[&&NHX:Sample_counter=:Type_counter=GTDB--3:capture_class_counter=:capture_domain_counter=:capture_family_counter=:capture_genus_counter=:capture_order_counter=:capture_phylum_counter=:capture_species_counter=:evoltype=D:gtdb_class_counter=c__Gammaproteobacteria--3:gtdb_domain_counter=d__Bacteria--3:gtdb_family_counter=f__Thiomicrospiraceae--3:gtdb_genus_counter=g__Thiomicrorhabdus--3:gtdb_order_counter=o__Thiomicrospirales--3:gtdb_phylum_counter=p__Proteobacteria--3:gtdb_species_counter=s__Thiomicrorhabdus sp016936535--1||s__Thiomicrorhabdus sp017571475--1||s__Thiomicrorhabdus xiamenensis--1:heptad_counter=MCP-40H--3:lbd_counter=:lca=d__Bacteria:lca_tree=g__Thiomicrorhabdus:name=N480337:ref_name_counter=])0.978:0.126295[&&NHX:Sample_counter=:Type_counter=GTDB--5:capture_class_counter=:capture_domain_counter=:capture_family_counter=:capture_genus_counter=:capture_order_counter=:capture_phylum_counter=:capture_species_counter=:evoltype=D:gtdb_class_counter=c__Gammaproteobacteria--5:gtdb_domain_counter=d__Bacteria--5:gtdb_family_counter=f__Thiomicrospiraceae--5:gtdb_genus_counter=g__Thiomicrorhabdus--5:gtdb_order_counter=o__Thiomicrospirales--5:gtdb_phylum_counter=p__Proteobacteria--5:gtdb_species_counter=s__Thiomicrorhabdus sp011398355--1||s__Thiomicrorhabdus sp016936535--1||s__Thiomicrorhabdus sp017571465--1||s__Thiomicrorhabdus sp017571475--1||s__Thiomicrorhabdus xiamenensis--1:heptad_counter=MCP-40H--5:lbd_counter=:lca=d__Bacteria:lca_tree=g__Thiomicrorhabdus:name=N480338:ref_name_counter=])0.765:0.0354643[&&NHX:Sample_counter=:Type_counter=GTDB--5:capture_class_counter=:capture_domain_counter=:capture_family_counter=:capture_genus_counter=:capture_order_counter=:capture_phylum_counter=:capture_species_counter=:gtdb_class_counter=c__Gammaproteobacteria--5:gtdb_domain_counter=d__Bacteria--5:gtdb_family_counter=f__Thiomicrospiraceae--5:gtdb_genus_counter=g__Thiomicrorhabdus--5:gtdb_order_counter=o__Thiomicrospirales--5:gtdb_phylum_counter=p__Proteobacteria--5:gtdb_species_counter=s__Thiomicrorhabdus sp011398355--1||s__Thiomicrorhabdus sp016936535--1||s__Thiomicrorhabdus sp017571465--1||s__Thiomicrorhabdus sp017571475--1||s__Thiomicrorhabdus xiamenensis--1:heptad_counter=MCP-40H--5:lbd_counter=:lca_tree=g__Thiomicrorhabdus:name=N480339:ref_name_counter=])0.999:0.432465[&&NHX:Sample_counter=:Type_counter=GTDB--35:capture_class_counter=:capture_domain_counter=:capture_family_counter=:capture_genus_counter=:capture_order_counter=:capture_phylum_counter=:capture_species_counter=:evoltype=D:gtdb_class_counter=c__Gammaproteobacteria--35:gtdb_domain_counter=d__Bacteria--35:gtdb_family_counter=f__Thiomicrospiraceae--35:gtdb_genus_counter=g__Hydrogenovibrio--13||g__Thiomicrorhabdus--19||g__Thiomicrospira--2||g__Thiosulfativibrio--1:gtdb_order_counter=o__Thiomicrospirales--35:gtdb_phylum_counter=p__Proteobacteria--35:gtdb_species_counter=s__Hydrogenovibrio crunogenus_A--1||s__Hydrogenovibrio crunogenus_B--1||s__Hydrogenovibrio halophilus--1||s__Hydrogenovibrio kuenenii--1||s__Hydrogenovibrio marinus--1||s__Hydrogenovibrio sp000744875--1||s__Hydrogenovibrio sp001507535--1||s__Hydrogenovibrio sp001507555--1||s__Hydrogenovibrio sp002779995--1||s__Hydrogenovibrio sp002848135--1||s__Hydrogenovibrio sp009296185--1||s__Hydrogenovibrio sp015484555--1||s__Hydrogenovibrio thermophilus--1||s__Thiomicrorhabdus aquaedulcis--1||s__Thiomicrorhabdus arctica--1||s__Thiomicrorhabdus chilensis--1||s__Thiomicrorhabdus sediminis--1||s__Thiomicrorhabdus sp000702325--1||s__Thiomicrorhabdus sp002299245--1||s__Thiomicrorhabdus sp006222135--1||s__Thiomicrorhabdus sp011398355--1||s__Thiomicrorhabdus sp013153955--1||s__Thiomicrorhabdus sp013391695--1||s__Thiomicrorhabdus sp013391765--1||s__Thiomicrorhabdus sp014763835--1||s__Thiomicrorhabdus sp015487015--1||s__Thiomicrorhabdus sp015487495--1||s__Thiomicrorhabdus sp015488565--1||s__Thiomicrorhabdus sp016936535--1||s__Thiomicrorhabdus sp017571465--1||s__Thiomicrorhabdus sp017571475--1||s__Thiomicrorhabdus xiamenensis--1||s__Thiomicrospira pelophila--1||s__Thiomicrospira sp014859555--1||s__Thiosulfativibrio zosterae--1:heptad_counter=MCP-40H--35:lbd_counter=:lca=d__Bacteria:lca_tree=f__Thiomicrospiraceae:name=N480340:ref_name_counter=])0.95:0.155198[&&NHX:Sample_counter=:Type_counter=GTDB--36:capture_class_counter=:capture_domain_counter=:capture_family_counter=:capture_genus_counter=:capture_order_counter=:capture_phylum_counter=:capture_species_counter=:evoltype=D:gtdb_class_counter=c__Gammaproteobacteria--36:gtdb_domain_counter=d__Bacteria--36:gtdb_family_counter=f__Thiomicrospiraceae--35||f__Vibrionaceae--1:gtdb_genus_counter=g__Hydrogenovibrio--13||g__Photobacterium--1||g__Thiomicrorhabdus--19||g__Thiomicrospira--2||g__Thiosulfativibrio--1:gtdb_order_counter=o__Enterobacterales--1||o__Thiomicrospirales--35:gtdb_phylum_counter=p__Proteobacteria--36:gtdb_species_counter=s__Hydrogenovibrio crunogenus_A--1||s__Hydrogenovibrio crunogenus_B--1||s__Hydrogenovibrio halophilus--1||s__Hydrogenovibrio kuenenii--1||s__Hydrogenovibrio marinus--1||s__Hydrogenovibrio sp000744875--1||s__Hydrogenovibrio sp001507535--1||s__Hydrogenovibrio sp001507555--1||s__Hydrogenovibrio sp002779995--1||s__Hydrogenovibrio sp002848135--1||s__Hydrogenovibrio sp009296185--1||s__Hydrogenovibrio sp015484555--1||s__Hydrogenovibrio thermophilus--1||s__Photobacterium marinum--1||s__Thiomicrorhabdus aquaedulcis--1||s__Thiomicrorhabdus arctica--1||s__Thiomicrorhabdus chilensis--1||s__Thiomicrorhabdus sediminis--1||s__Thiomicrorhabdus sp000702325--1||s__Thiomicrorhabdus sp002299245--1||s__Thiomicrorhabdus sp006222135--1||s__Thiomicrorhabdus sp011398355--1||s__Thiomicrorhabdus sp013153955--1||s__Thiomicrorhabdus sp013391695--1||s__Thiomicrorhabdus sp013391765--1||s__Thiomicrorhabdus sp014763835--1||s__Thiomicrorhabdus sp015487015--1||s__Thiomicrorhabdus sp015487495--1||s__Thiomicrorhabdus sp015488565--1||s__Thiomicrorhabdus sp016936535--1||s__Thiomicrorhabdus sp017571465--1||s__Thiomicrorhabdus sp017571475--1||s__Thiomicrorhabdus xiamenensis--1||s__Thiomicrospira pelophila--1||s__Thiomicrospira sp014859555--1||s__Thiosulfativibrio zosterae--1:heptad_counter=MCP-40H--36:lbd_counter=:lca=d__Bacteria:lca_tree=f__Thiomicrospiraceae:name=N480341:ref_name_counter=])0.72:0.0474072[&&NHX:Sample_counter=rhiztom1--3||rhiztom2--1||rhiztom3--5:Type_counter=GTDB--52||capture--9:besthit_avg=91.7:besthit_max=91.7:besthit_min=91.7:besthit_std=0:besthit_sum=91.7:bitscore_avg=63.2:bitscore_max=63.2:bitscore_min=63.2:bitscore_std=0:bitscore_sum=63.2:capture_class_counter=c__Bacilli--1||c__Gammaproteobacteria--8:capture_domain_counter=d__Bacteria--9:capture_family_counter=f__Bacillaceae--1||f__Pseudomonadaceae--8:capture_genus_counter=g__Bacillus--1||g__Pseudomonas--1||g__Pseudomonas_E--2||g__Pseudomonas_F--2||g__Pseudomonas_M--3:capture_order_counter=o__Bacillales--1||o__Pseudomonadales--8:capture_phylum_counter=p__Firmicutes--1||p__Proteobacteria--8:capture_species_counter=s__Bacillus spizizenii--1||s__Pseudomonas citronellolis--1||s__Pseudomonas_E benzenivorans--1||s__Pseudomonas_E sp009799925--1||s__Pseudomonas_F lalkuanensis--1||s__Pseudomonas_F sp000949385--1||s__Pseudomonas_M indica--3:evalue_avg=2.99e-15:evalue_max=2.99e-15:evalue_min=2.99e-15:evalue_std=0:evalue_sum=2.99e-15:gapopen_avg=0.0:gapopen_max=0.0:gapopen_min=0.0:gapopen_std=0:gapopen_sum=0.0:gtdb_class_counter=c__Gammaproteobacteria--50||c__Leptospirillia--2:gtdb_domain_counter=d__Bacteria--52:gtdb_family_counter=f__Acidithiobacillaceae--1||f__Alteromonadaceae--2||f__Leptospirillaceae--2||f__Marinomonadaceae--1||f__Nitrincolaceae--1||f__Oleiphilaceae--8||f__Shewanellaceae--1||f__Thiomicrospiraceae--35||f__Vibrionaceae--1:gtdb_genus_counter=g__Acidithiobacillus_B--1||g__Hahella--5||g__Hydrogenovibrio--13||g__J085--1||g__LZORAL124-50-18--2||g__Leptospirillum_A--2||g__Marinomonas--1||g__Neptunomonas--1||g__Photobacterium--1||g__Shewanella--1||g__Thalassomonas--2||g__Thiomicrorhabdus--19||g__Thiomicrospira--2||g__Thiosulfativibrio--1:gtdb_order_counter=o__Acidithiobacillales--1||o__Enterobacterales--4||o__Leptospirillales--2||o__Pseudomonadales--10||o__Thiomicrospirales--35:gtdb_phylum_counter=p__Nitrospirota_A--2||p__Proteobacteria--50:gtdb_species_counter=s__Acidithiobacillus_B sulfuriphilus--1||s__Hahella chejuensis--1||s__Hahella ganghwensis--1||s__Hahella sp002260525--1||s__Hahella sp004135205--1||s__Hahella sp018986435--1||s__Hydrogenovibrio crunogenus_A--1||s__Hydrogenovibrio crunogenus_B--1||s__Hydrogenovibrio halophilus--1||s__Hydrogenovibrio kuenenii--1||s__Hydrogenovibrio marinus--1||s__Hydrogenovibrio sp000744875--1||s__Hydrogenovibrio sp001507535--1||s__Hydrogenovibrio sp001507555--1||s__Hydrogenovibrio sp002779995--1||s__Hydrogenovibrio sp002848135--1||s__Hydrogenovibrio sp009296185--1||s__Hydrogenovibrio sp015484555--1||s__Hydrogenovibrio thermophilus--1||s__J085 sp003695085--1||s__LZORAL124-50-18 sp002747055--1||s__LZORAL124-50-18 sp002747395--1||s__Leptospirillum_A ferriphilum_B--1||s__Leptospirillum_A rubarum--1||s__Marinomonas sp006385675--1||s__Neptunomonas phycophila--1||s__Photobacterium marinum--1||s__Shewanella woodyi--1||s__Thalassomonas actiniarum--1||s__Thalassomonas viridans--1||s__Thiomicrorhabdus aquaedulcis--1||s__Thiomicrorhabdus arctica--1||s__Thiomicrorhabdus chilensis--1||s__Thiomicrorhabdus sediminis--1||s__Thiomicrorhabdus sp000702325--1||s__Thiomicrorhabdus sp002299245--1||s__Thiomicrorhabdus sp006222135--1||s__Thiomicrorhabdus sp011398355--1||s__Thiomicrorhabdus sp013153955--1||s__Thiomicrorhabdus sp013391695--1||s__Thiomicrorhabdus sp013391765--1||s__Thiomicrorhabdus sp014763835--1||s__Thiomicrorhabdus sp015487015--1||s__Thiomicrorhabdus sp015487495--1||s__Thiomicrorhabdus sp015488565--1||s__Thiomicrorhabdus sp016936535--1||s__Thiomicrorhabdus sp017571465--1||s__Thiomicrorhabdus sp017571475--1||s__Thiomicrorhabdus xiamenensis--1||s__Thiomicrospira pelophila--1||s__Thiomicrospira sp014859555--1||s__Thiosulfativibrio zosterae--1:heptad_counter=MCP-24H--1||MCP-40H--60:lbd_counter=:lca_tree=c__Gammaproteobacteria:length_avg=36.0:length_max=36.0:length_min=36.0:length_std=0:length_sum=36.0:mismatch_avg=3.0:mismatch_max=3.0:mismatch_min=3.0:mismatch_std=0:mismatch_sum=3.0:name=N480342:qcovhsp_avg=100.0:qcovhsp_max=100.0:qcovhsp_min=100.0:qcovhsp_std=0:qcovhsp_sum=100.0:qend_avg=36.0:qend_max=36.0:qend_min=36.0:qend_std=0:qend_sum=36.0:qstart_avg=1.0:qstart_max=1.0:qstart_min=1.0:qstart_std=0:qstart_sum=1.0:ref_name_counter=RS_GCF_004327335.1_protein.faa_NZ_QJUO01000048.1_3@PF00015_full_PFAM.256.326--1:scovhsp_avg=51.4:scovhsp_max=51.4:scovhsp_min=51.4:scovhsp_std=0:scovhsp_sum=51.4:send_avg=62.0:send_max=62.0:send_min=62.0:send_std=0:send_sum=62.0:sstart_avg=27.0:sstart_max=27.0:sstart_min=27.0:sstart_std=0:sstart_sum=27.0],755eca2c-2ecf-4937-9686-dbd661c5162d_4@MCPsignal.363.443:0.0274946[&&NHX:Sample=rhiztom3:Type=capture:capture_class=c__Gammaproteobacteria:capture_domain=d__Bacteria:capture_family=f__Pseudomonadaceae:capture_genus=g__Pseudomonas:capture_order=o__Pseudomonadales:capture_phylum=p__Proteobacteria:capture_species=s__Pseudomonas citronellolis:heptad=MCP-40H])0.75:0.0456968[&&NHX:Sample_counter=rhiztom1--3||rhiztom2--1||rhiztom3--6:Type_counter=GTDB--52||capture--10:besthit_avg=91.7:besthit_max=91.7:besthit_min=91.7:besthit_std=0:besthit_sum=91.7:bitscore_avg=63.2:bitscore_max=63.2:bitscore_min=63.2:bitscore_std=0:bitscore_sum=63.2:capture_class_counter=c__Bacilli--1||c__Gammaproteobacteria--9:capture_domain_counter=d__Bacteria--10:capture_family_counter=f__Bacillaceae--1||f__Pseudomonadaceae--9:capture_genus_counter=g__Bacillus--1||g__Pseudomonas--2||g__Pseudomonas_E--2||g__Pseudomonas_F--2||g__Pseudomonas_M--3:capture_order_counter=o__Bacillales--1||o__Pseudomonadales--9:capture_phylum_counter=p__Firmicutes--1||p__Proteobacteria--9:capture_species_counter=s__Bacillus spizizenii--1||s__Pseudomonas citronellolis--2||s__Pseudomonas_E benzenivorans--1||s__Pseudomonas_E sp009799925--1||s__Pseudomonas_F lalkuanensis--1||s__Pseudomonas_F sp000949385--1||s__Pseudomonas_M indica--3:evalue_avg=2.99e-15:evalue_max=2.99e-15:evalue_min=2.99e-15:evalue_std=0:evalue_sum=2.99e-15:gapopen_avg=0.0:gapopen_max=0.0:gapopen_min=0.0:gapopen_std=0:gapopen_sum=0.0:gtdb_class_counter=c__Gammaproteobacteria--50||c__Leptospirillia--2:gtdb_domain_counter=d__Bacteria--52:gtdb_family_counter=f__Acidithiobacillaceae--1||f__Alteromonadaceae--2||f__Leptospirillaceae--2||f__Marinomonadaceae--1||f__Nitrincolaceae--1||f__Oleiphilaceae--8||f__Shewanellaceae--1||f__Thiomicrospiraceae--35||f__Vibrionaceae--1:gtdb_genus_counter=g__Acidithiobacillus_B--1||g__Hahella--5||g__Hydrogenovibrio--13||g__J085--1||g__LZORAL124-50-18--2||g__Leptospirillum_A--2||g__Marinomonas--1||g__Neptunomonas--1||g__Photobacterium--1||g__Shewanella--1||g__Thalassomonas--2||g__Thiomicrorhabdus--19||g__Thiomicrospira--2||g__Thiosulfativibrio--1:gtdb_order_counter=o__Acidithiobacillales--1||o__Enterobacterales--4||o__Leptospirillales--2||o__Pseudomonadales--10||o__Thiomicrospirales--35:gtdb_phylum_counter=p__Nitrospirota_A--2||p__Proteobacteria--50:gtdb_species_counter=s__Acidithiobacillus_B sulfuriphilus--1||s__Hahella chejuensis--1||s__Hahella ganghwensis--1||s__Hahella sp002260525--1||s__Hahella sp004135205--1||s__Hahella sp018986435--1||s__Hydrogenovibrio crunogenus_A--1||s__Hydrogenovibrio crunogenus_B--1||s__Hydrogenovibrio halophilus--1||s__Hydrogenovibrio kuenenii--1||s__Hydrogenovibrio marinus--1||s__Hydrogenovibrio sp000744875--1||s__Hydrogenovibrio sp001507535--1||s__Hydrogenovibrio sp001507555--1||s__Hydrogenovibrio sp002779995--1||s__Hydrogenovibrio sp002848135--1||s__Hydrogenovibrio sp009296185--1||s__Hydrogenovibrio sp015484555--1||s__Hydrogenovibrio thermophilus--1||s__J085 sp003695085--1||s__LZORAL124-50-18 sp002747055--1||s__LZORAL124-50-18 sp002747395--1||s__Leptospirillum_A ferriphilum_B--1||s__Leptospirillum_A rubarum--1||s__Marinomonas sp006385675--1||s__Neptunomonas phycophila--1||s__Photobacterium marinum--1||s__Shewanella woodyi--1||s__Thalassomonas actiniarum--1||s__Thalassomonas viridans--1||s__Thiomicrorhabdus aquaedulcis--1||s__Thiomicrorhabdus arctica--1||s__Thiomicrorhabdus chilensis--1||s__Thiomicrorhabdus sediminis--1||s__Thiomicrorhabdus sp000702325--1||s__Thiomicrorhabdus sp002299245--1||s__Thiomicrorhabdus sp006222135--1||s__Thiomicrorhabdus sp011398355--1||s__Thiomicrorhabdus sp013153955--1||s__Thiomicrorhabdus sp013391695--1||s__Thiomicrorhabdus sp013391765--1||s__Thiomicrorhabdus sp014763835--1||s__Thiomicrorhabdus sp015487015--1||s__Thiomicrorhabdus sp015487495--1||s__Thiomicrorhabdus sp015488565--1||s__Thiomicrorhabdus sp016936535--1||s__Thiomicrorhabdus sp017571465--1||s__Thiomicrorhabdus sp017571475--1||s__Thiomicrorhabdus xiamenensis--1||s__Thiomicrospira pelophila--1||s__Thiomicrospira sp014859555--1||s__Thiosulfativibrio zosterae--1:heptad_counter=MCP-24H--1||MCP-40H--61:lbd_counter=:lca_tree=c__Gammaproteobacteria:length_avg=36.0:length_max=36.0:length_min=36.0:length_std=0:length_sum=36.0:mismatch_avg=3.0:mismatch_max=3.0:mismatch_min=3.0:mismatch_std=0:mismatch_sum=3.0:name=N480344:qcovhsp_avg=100.0:qcovhsp_max=100.0:qcovhsp_min=100.0:qcovhsp_std=0:qcovhsp_sum=100.0:qend_avg=36.0:qend_max=36.0:qend_min=36.0:qend_std=0:qend_sum=36.0:qstart_avg=1.0:qstart_max=1.0:qstart_min=1.0:qstart_std=0:qstart_sum=1.0:ref_name_counter=RS_GCF_004327335.1_protein.faa_NZ_QJUO01000048.1_3@PF00015_full_PFAM.256.326--1:scovhsp_avg=51.4:scovhsp_max=51.4:scovhsp_min=51.4:scovhsp_std=0:scovhsp_sum=51.4:send_avg=62.0:send_max=62.0:send_min=62.0:send_std=0:send_sum=62.0:sstart_avg=27.0:sstart_max=27.0:sstart_min=27.0:sstart_std=0:sstart_sum=27.0],(((RS_GCF_004851605.1_protein.faa_NZ_CP031093.1_2568@PF00015_full_PFAM.268.474:0.197265[&&NHX:Type=GTDB:gtdb_class=c__Gammaproteobacteria:gtdb_domain=d__Bacteria:gtdb_family=f__Oleiphilaceae:gtdb_genus=g__Hydrocarboniclastica:gtdb_order=o__Pseudomonadales:gtdb_phylum=p__Proteobacteria:gtdb_species=s__Hydrocarboniclastica marina:heptad=MCP-40H:species=d__Bacteria_p__Proteobacteria_c__Gammaproteobacteria_o__Pseudomonadales_f__Oleiphilaceae_g__Hydrocarboniclastica_s__Hydrocarboniclastica marina],((RS_GCF_003797905.1_protein.faa_NZ_RKKV01000012.1_81@PF00015_full_PFAM.285.460:0.0129976[&&NHX:Type=GTDB:gtdb_class=c__Gammaproteobacteria:gtdb_domain=d__Bacteria:gtdb_family=f__Pseudomonadaceae:gtdb_genus=g__Pseudomonas_D:gtdb_order=o__Pseudomonadales:gtdb_phylum=p__Proteobacteria:gtdb_species=s__Pseudomonas_D sp002683975:heptad=MCP-40H:species=d__Bacteria_p__Proteobacteria_c__Gammaproteobacteria_o__Pseudomonadales_f__Pseudomonadaceae_g__Pseudomonas_D_s__Pseudomonas_D sp002683975],RS_GCF_900105255.1_protein.faa_NZ_LT629763.1_696@PF00015_full_PFAM.261.460:0.0174773[&&NHX:Type=GTDB:gtdb_class=c__Gammaproteobacteria:gtdb_domain=d__Bacteria:gtdb_family=f__Pseudomonadaceae:gtdb_genus=g__Pseudomonas_D:gtdb_order=o__Pseudomonadales:gtdb_phylum=p__Proteobacteria:gtdb_species=s__Pseudomonas_D sabulinigri:heptad=MCP-40H:species=d__Bacteria_p__Proteobacteria_c__Gammaproteobacteria_o__Pseudomonadales_f__Pseudomonadaceae_g__Pseudomonas_D_s__Pseudomonas_D sabulinigri])0.997:0.070686[&&NHX:Sample_counter=:Type_counter=GTDB--2:capture_class_counter=:capture_domain_counter=:capture_family_counter=:capture_genus_counter=:capture_order_counter=:capture_phylum_counter=:capture_species_counter=:evoltype=D:gtdb_class_counter=c__Gammaproteobacteria--2:gtdb_domain_counter=d__Bacteria--2:gtdb_family_counter=f__Pseudomonadaceae--2:gtdb_genus_counter=g__Pseudomonas_D--2:gtdb_order_counter=o__Pseudomonadales--2:gtdb_phylum_counter=p__Proteobacteria--2:gtdb_species_counter=s__Pseudomonas_D sabulinigri--1||s__Pseudomonas_D sp002683975--1:heptad_counter=MCP-40H--2:lbd_counter=:lca=d__Bacteria:lca_tree=g__Pseudomonas_D:name=N480348:ref_name_counter=],((GB_GCA_002296055.1_protein.faa_DBHE01000085.1_8@PF00015_full_PFAM.282.464:0.00962094[&&NHX:Type=GTDB:gtdb_class=c__Gammaproteobacteria:gtdb_domain=d__Bacteria:gtdb_family=f__Pseudomonadaceae:gtdb_genus=g__Pseudomonas_D:gtdb_order=o__Pseudomonadales:gtdb_phylum=p__Proteobacteria:gtdb_species=s__Pseudomonas_D sp002296055:heptad=MCP-40H:species=d__Bacteria_p__Proteobacteria_c__Gammaproteobacteria_o__Pseudomonadales_f__Pseudomonadaceae_g__Pseudomonas_D_s__Pseudomonas_D sp002296055],(RS_GCF_900114765.1_protein.faa_NZ_FOUD01000015.1_39@PF00015_full_PFAM.282.466:5e-09[&&NHX:Type=GTDB:gtdb_class=c__Gammaproteobacteria:gtdb_domain=d__Bacteria:gtdb_family=f__Pseudomonadaceae:gtdb_genus=g__Pseudomonas_D:gtdb_order=o__Pseudomonadales:gtdb_phylum=p__Proteobacteria:gtdb_species=s__Pseudomonas_D pachastrellae:heptad=MCP-40H:species=d__Bacteria_p__Proteobacteria_c__Gammaproteobacteria_o__Pseudomonadales_f__Pseudomonadaceae_g__Pseudomonas_D_s__Pseudomonas_D pachastrellae],RS_GCF_003444685.1_protein.faa_NZ_LMAZ01000001.1_1065@PF00015_full_PFAM.273.462:5e-09[&&NHX:Type=GTDB:gtdb_class=c__Gammaproteobacteria:gtdb_domain=d__Bacteria:gtdb_family=f__Pseudomonadaceae:gtdb_genus=g__Pseudomonas_D:gtdb_order=o__Pseudomonadales:gtdb_phylum=p__Proteobacteria:gtdb_species=s__Pseudomonas_D gallaeciensis:heptad=MCP-40H:species=d__Bacteria_p__Proteobacteria_c__Gammaproteobacteria_o__Pseudomonadales_f__Pseudomonadaceae_g__Pseudomonas_D_s__Pseudomonas_D gallaeciensis])0.978:0.0315832[&&NHX:Sample_counter=:Type_counter=GTDB--2:capture_class_counter=:capture_domain_counter=:capture_family_counter=:capture_genus_counter=:capture_order_counter=:capture_phylum_counter=:capture_species_counter=:evoltype=D:gtdb_class_counter=c__Gammaproteobacteria--2:gtdb_domain_counter=d__Bacteria--2:gtdb_family_counter=f__Pseudomonadaceae--2:gtdb_genus_counter=g__Pseudomonas_D--2:gtdb_order_counter=o__Pseudomonadales--2:gtdb_phylum_counter=p__Proteobacteria--2:gtdb_species_counter=s__Pseudomonas_D gallaeciensis--1||s__Pseudomonas_D pachastrellae--1:heptad_counter=MCP-40H--2:lbd_counter=:lca=d__Bacteria:lca_tree=g__Pseudomonas_D:name=N480352:ref_name_counter=])0.872:0.0121714[&&NHX:Sample_counter=:Type_counter=GTDB--3:capture_class_counter=:capture_domain_counter=:capture_family_counter=:capture_genus_counter=:capture_order_counter=:capture_phylum_counter=:capture_species_counter=:evoltype=D:gtdb_class_counter=c__Gammaproteobacteria--3:gtdb_domain_counter=d__Bacteria--3:gtdb_family_counter=f__Pseudomonadaceae--3:gtdb_genus_counter=g__Pseudomonas_D--3:gtdb_order_counter=o__Pseudomonadales--3:gtdb_phylum_counter=p__Proteobacteria--3:gtdb_species_counter=s__Pseudomonas_D gallaeciensis--1||s__Pseudomonas_D pachastrellae--1||s__Pseudomonas_D sp002296055--1:heptad_counter=MCP-40H--3:lbd_counter=:lca=d__Bacteria:lca_tree=g__Pseudomonas_D:name=N480353:ref_name_counter=],(RS_GCF_002197985.1_protein.faa_NZ_NBYK01000004.1_145@PF00015_full_PFAM.283.465:0.023631[&&NHX:Type=GTDB:gtdb_class=c__Gammaproteobacteria:gtdb_domain=d__Bacteria:gtdb_family=f__Pseudomonadaceae:gtdb_genus=g__Pseudomonas_D:gtdb_order=o__Pseudomonadales:gtdb_phylum=p__Proteobacteria:gtdb_species=s__Pseudomonas_D aestusnigri:heptad=MCP-40H:species=d__Bacteria_p__Proteobacteria_c__Gammaproteobacteria_o__Pseudomonadales_f__Pseudomonadaceae_g__Pseudomonas_D_s__Pseudomonas_D aestusnigri],RS_GCF_002903165.1_protein.faa_NZ_PPSK01000004.1_6@PF00015_full_PFAM.282.464:0.015005[&&NHX:Type=GTDB:gtdb_class=c__Gammaproteobacteria:gtdb_domain=d__Bacteria:gtdb_family=f__Pseudomonadaceae:gtdb_genus=g__Pseudomonas_D:gtdb_order=o__Pseudomonadales:gtdb_phylum=p__Proteobacteria:gtdb_species=s__Pseudomonas_D oceani:heptad=MCP-40H:species=d__Bacteria_p__Proteobacteria_c__Gammaproteobacteria_o__Pseudomonadales_f__Pseudomonadaceae_g__Pseudomonas_D_s__Pseudomonas_D oceani])0.967:0.0295703[&&NHX:Sample_counter=:Type_counter=GTDB--2:capture_class_counter=:capture_domain_counter=:capture_family_counter=:capture_genus_counter=:capture_order_counter=:capture_phylum_counter=:capture_species_counter=:evoltype=D:gtdb_class_counter=c__Gammaproteobacteria--2:gtdb_domain_counter=d__Bacteria--2:gtdb_family_counter=f__Pseudomonadaceae--2:gtdb_genus_counter=g__Pseudomonas_D--2:gtdb_order_counter=o__Pseudomonadales--2:gtdb_phylum_counter=p__Proteobacteria--2:gtdb_species_counter=s__Pseudomonas_D aestusnigri--1||s__Pseudomonas_D oceani--1:heptad_counter=MCP-40H--2:lbd_counter=:lca=d__Bacteria:lca_tree=g__Pseudomonas_D:name=N480356:ref_name_counter=])0.959:0.0393007[&&NHX:Sample_counter=:Type_counter=GTDB--5:capture_class_counter=:capture_domain_counter=:capture_family_counter=:capture_genus_counter=:capture_order_counter=:capture_phylum_counter=:capture_species_counter=:evoltype=D:gtdb_class_counter=c__Gammaproteobacteria--5:gtdb_domain_counter=d__Bacteria--5:gtdb_family_counter=f__Pseudomonadaceae--5:gtdb_genus_counter=g__Pseudomonas_D--5:gtdb_order_counter=o__Pseudomonadales--5:gtdb_phylum_counter=p__Proteobacteria--5:gtdb_species_counter=s__Pseudomonas_D aestusnigri--1||s__Pseudomonas_D gallaeciensis--1||s__Pseudomonas_D oceani--1||s__Pseudomonas_D pachastrellae--1||s__Pseudomonas_D sp002296055--1:heptad_counter=MCP-40H--5:lbd_counter=:lca=d__Bacteria:lca_tree=g__Pseudomonas_D:name=N480357:ref_name_counter=])0.802:0.0379477[&&NHX:Sample_counter=:Type_counter=GTDB--7:capture_class_counter=:capture_domain_counter=:capture_family_counter=:capture_genus_counter=:capture_order_counter=:capture_phylum_counter=:capture_species_counter=:evoltype=D:gtdb_class_counter=c__Gammaproteobacteria--7:gtdb_domain_counter=d__Bacteria--7:gtdb_family_counter=f__Pseudomonadaceae--7:gtdb_genus_counter=g__Pseudomonas_D--7:gtdb_order_counter=o__Pseudomonadales--7:gtdb_phylum_counter=p__Proteobacteria--7:gtdb_species_counter=s__Pseudomonas_D aestusnigri--1||s__Pseudomonas_D gallaeciensis--1||s__Pseudomonas_D oceani--1||s__Pseudomonas_D pachastrellae--1||s__Pseudomonas_D sabulinigri--1||s__Pseudomonas_D sp002296055--1||s__Pseudomonas_D sp002683975--1:heptad_counter=MCP-40H--7:lbd_counter=:lca=d__Bacteria:lca_tree=g__Pseudomonas_D:name=N480358:ref_name_counter=])0.91:0.0382249[&&NHX:Sample_counter=:Type_counter=GTDB--8:capture_class_counter=:capture_domain_counter=:capture_family_counter=:capture_genus_counter=:capture_order_counter=:capture_phylum_counter=:capture_species_counter=:evoltype=D:gtdb_class_counter=c__Gammaproteobacteria--8:gtdb_domain_counter=d__Bacteria--8:gtdb_family_counter=f__Oleiphilaceae--1||f__Pseudomonadaceae--7:gtdb_genus_counter=g__Hydrocarboniclastica--1||g__Pseudomonas_D--7:gtdb_order_counter=o__Pseudomonadales--8:gtdb_phylum_counter=p__Proteobacteria--8:gtdb_species_counter=s__Hydrocarboniclastica marina--1||s__Pseudomonas_D aestusnigri--1||s__Pseudomonas_D gallaeciensis--1||s__Pseudomonas_D oceani--1||s__Pseudomonas_D pachastrellae--1||s__Pseudomonas_D sabulinigri--1||s__Pseudomonas_D sp002296055--1||s__Pseudomonas_D sp002683975--1:heptad_counter=MCP-40H--8:lbd_counter=:lca=d__Bacteria:lca_tree=o__Pseudomonadales:name=N480359:ref_name_counter=],(((RS_GCF_008638345.1_protein.faa_NZ_VTVA01000004.1_203@PF00015_full_PFAM.291.475:0.0160031[&&NHX:Type=GTDB:gtdb_class=c__Gammaproteobacteria:gtdb_domain=d__Bacteria:gtdb_family=f__Pseudomonadaceae:gtdb_genus=g__Pseudomonas_D:gtdb_order=o__Pseudomonadales:gtdb_phylum=p__Proteobacteria:gtdb_species=s__Pseudomonas_D saliphila:heptad=MCP-40H:species=d__Bacteria_p__Proteobacteria_c__Gammaproteobacteria_o__Pseudomonadales_f__Pseudomonadaceae_g__Pseudomonas_D_s__Pseudomonas_D saliphila],(RS_GCF_008638305.1_protein.faa_NZ_VTPZ01000008.1_158@PF00015_full_PFAM.271.475:0.00387022[&&NHX:Type=GTDB:gtdb_class=c__Gammaproteobacteria:gtdb_domain=d__Bacteria:gtdb_family=f__Pseudomonadaceae:gtdb_genus=g__Pseudomonas_D:gtdb_order=o__Pseudomonadales:gtdb_phylum=p__Proteobacteria:gtdb_species=s__Pseudomonas_D profundi:heptad=MCP-40H:species=d__Bacteria_p__Proteobacteria_c__Gammaproteobacteria_o__Pseudomonadales_f__Pseudomonadaceae_g__Pseudomonas_D_s__Pseudomonas_D profundi],RS_GCF_012844345.1_protein.faa_NZ_CP051625.1_779@PF00015_full_PFAM.291.471:0.0128249[&&NHX:Type=GTDB:gtdb_class=c__Gammaproteobacteria:gtdb_domain=d__Bacteria:gtdb_family=f__Pseudomonadaceae:gtdb_genus=g__Pseudomonas_D:gtdb_order=o__Pseudomonadales:gtdb_phylum=p__Proteobacteria:gtdb_species=s__Pseudomonas_D sp012844345:heptad=MCP-40H:species=d__Bacteria_p__Proteobacteria_c__Gammaproteobacteria_o__Pseudomonadales_f__Pseudomonadaceae_g__Pseudomonas_D_s__Pseudomonas_D sp012844345])0.924:0.0220079[&&NHX:Sample_counter=:Type_counter=GTDB--2:capture_class_counter=:capture_domain_counter=:capture_family_counter=:capture_genus_counter=:capture_order_counter=:capture_phylum_counter=:capture_species_counter=:evoltype=D:gtdb_class_counter=c__Gammaproteobacteria--2:gtdb_domain_counter=d__Bacteria--2:gtdb_family_counter=f__Pseudomonadaceae--2:gtdb_genus_counter=g__Pseudomonas_D--2:gtdb_order_counter=o__Pseudomonadales--2:gtdb_phylum_counter=p__Proteobacteria--2:gtdb_species_counter=s__Pseudomonas_D profundi--1||s__Pseudomonas_D sp012844345--1:heptad_counter=MCP-40H--2:lbd_counter=:lca=d__Bacteria:lca_tree=g__Pseudomonas_D:name=N480363:ref_name_counter=])0.996:0.0625922[&&NHX:Sample_counter=:Type_counter=GTDB--3:capture_class_counter=:capture_domain_counter=:capture_family_counter=:capture_genus_counter=:capture_order_counter=:capture_phylum_counter=:capture_species_counter=:evoltype=D:gtdb_class_counter=c__Gammaproteobacteria--3:gtdb_domain_counter=d__Bacteria--3:gtdb_family_counter=f__Pseudomonadaceae--3:gtdb_genus_counter=g__Pseudomonas_D--3:gtdb_order_counter=o__Pseudomonadales--3:gtdb_phylum_counter=p__Proteobacteria--3:gtdb_species_counter=s__Pseudomonas_D profundi--1||s__Pseudomonas_D saliphila--1||s__Pseudomonas_D sp012844345--1:heptad_counter=MCP-40H--3:lbd_counter=:lca=d__Bacteria:lca_tree=g__Pseudomonas_D:name=N480364:ref_name_counter=],((((RS_GCF_008641105.1_protein.faa_NZ_VTTI01000009.1_112@PF00015_full_PFAM.272.464:0.0391091[&&NHX:Type=GTDB:gtdb_class=c__Gammaproteobacteria:gtdb_domain=d__Bacteria:gtdb_family=f__Pseudomonadaceae:gtdb_genus=g__Pseudomonas_D:gtdb_order=o__Pseudomonadales:gtdb_phylum=p__Proteobacteria:gtdb_species=s__Pseudomonas_D salina:heptad=MCP-40H:species=d__Bacteria_p__Proteobacteria_c__Gammaproteobacteria_o__Pseudomonadales_f__Pseudomonadaceae_g__Pseudomonas_D_s__Pseudomonas_D salina],GB_GCA_016763285.1_protein.faa_JAESUC010000043.1_13@PF00015_full_PFAM.289.459:0.0225785[&&NHX:Type=GTDB:gtdb_class=c__Gammaproteobacteria:gtdb_domain=d__Bacteria:gtdb_family=f__Pseudomonadaceae:gtdb_genus=g__Pseudomonas_D:gtdb_order=o__Pseudomonadales:gtdb_phylum=p__Proteobacteria:gtdb_species=s__Pseudomonas_D sp016763285:heptad=MCP-40H:species=d__Bacteria_p__Proteobacteria_c__Gammaproteobacteria_o__Pseudomonadales_f__Pseudomonadaceae_g__Pseudomonas_D_s__Pseudomonas_D sp016763285])0.753:0.012545[&&NHX:Sample_counter=:Type_counter=GTDB--2:capture_class_counter=:capture_domain_counter=:capture_family_counter=:capture_genus_counter=:capture_order_counter=:capture_phylum_counter=:capture_species_counter=:evoltype=D:gtdb_class_counter=c__Gammaproteobacteria--2:gtdb_domain_counter=d__Bacteria--2:gtdb_family_counter=f__Pseudomonadaceae--2:gtdb_genus_counter=g__Pseudomonas_D--2:gtdb_order_counter=o__Pseudomonadales--2:gtdb_phylum_counter=p__Proteobacteria--2:gtdb_species_counter=s__Pseudomonas_D salina--1||s__Pseudomonas_D sp016763285--1:heptad_counter=MCP-40H--2:lbd_counter=:lca=d__Bacteria:lca_tree=g__Pseudomonas_D:name=N480367:ref_name_counter=],(RS_GCF_000410875.1_protein.faa_NZ_AROI01000026.1_87@PF00015_full_PFAM.282.462:0.0630367[&&NHX:Type=GTDB:gtdb_class=c__Gammaproteobacteria:gtdb_domain=d__Bacteria:gtdb_family=f__Pseudomonadaceae:gtdb_genus=g__Pseudomonas_D:gtdb_order=o__Pseudomonadales:gtdb_phylum=p__Proteobacteria:gtdb_species=s__Pseudomonas_D pelagia:heptad=MCP-40H:species=d__Bacteria_p__Proteobacteria_c__Gammaproteobacteria_o__Pseudomonadales_f__Pseudomonadaceae_g__Pseudomonas_D_s__Pseudomonas_D pelagia],(RS_GCF_008365385.1_protein.faa_NZ_QOVF01000001.1_899@PF00015_full_PFAM.286.468:0.00800943[&&NHX:Type=GTDB:gtdb_class=c__Gammaproteobacteria:gtdb_domain=d__Bacteria:gtdb_family=f__Pseudomonadaceae:gtdb_genus=g__Pseudomonas_D:gtdb_order=o__Pseudomonadales:gtdb_phylum=p__Proteobacteria:gtdb_species=s__Pseudomonas_D laoshanensis:heptad=MCP-40H:species=d__Bacteria_p__Proteobacteria_c__Gammaproteobacteria_o__Pseudomonadales_f__Pseudomonadaceae_g__Pseudomonas_D_s__Pseudomonas_D laoshanensis],RS_GCF_009497895.1_protein.faa_NZ_CP033116.1_2316@PF00015_full_PFAM.281.466:5e-09[&&NHX:Type=GTDB:gtdb_class=c__Gammaproteobacteria:gtdb_domain=d__Bacteria:gtdb_family=f__Pseudomonadaceae:gtdb_genus=g__Pseudomonas_D:gtdb_order=o__Pseudomonadales:gtdb_phylum=p__Proteobacteria:gtdb_species=s__Pseudomonas_D pelagia_A:heptad=MCP-40H:species=d__Bacteria_p__Proteobacteria_c__Gammaproteobacteria_o__Pseudomonadales_f__Pseudomonadaceae_g__Pseudomonas_D_s__Pseudomonas_D pelagia_A])1:0.088902[&&NHX:Sample_counter=:Type_counter=GTDB--2:capture_class_counter=:capture_domain_counter=:capture_family_counter=:capture_genus_counter=:capture_order_counter=:capture_phylum_counter=:capture_species_counter=:evoltype=D:gtdb_class_counter=c__Gammaproteobacteria--2:gtdb_domain_counter=d__Bacteria--2:gtdb_family_counter=f__Pseudomonadaceae--2:gtdb_genus_counter=g__Pseudomonas_D--2:gtdb_order_counter=o__Pseudomonadales--2:gtdb_phylum_counter=p__Proteobacteria--2:gtdb_species_counter=s__Pseudomonas_D laoshanensis--1||s__Pseudomonas_D pelagia_A--1:heptad_counter=MCP-40H--2:lbd_counter=:lca=d__Bacteria:lca_tree=g__Pseudomonas_D:name=N480371:ref_name_counter=])0.813:0.0192428[&&NHX:Sample_counter=:Type_counter=GTDB--3:capture_class_counter=:capture_domain_counter=:capture_family_counter=:capture_genus_counter=:capture_order_counter=:capture_phylum_counter=:capture_species_counter=:evoltype=D:gtdb_class_counter=c__Gammaproteobacteria--3:gtdb_domain_counter=d__Bacteria--3:gtdb_family_counter=f__Pseudomonadaceae--3:gtdb_genus_counter=g__Pseudomonas_D--3:gtdb_order_counter=o__Pseudomonadales--3:gtdb_phylum_counter=p__Proteobacteria--3:gtdb_species_counter=s__Pseudomonas_D laoshanensis--1||s__Pseudomonas_D pelagia--1||s__Pseudomonas_D pelagia_A--1:heptad_counter=MCP-40H--3:lbd_counter=:lca=d__Bacteria:lca_tree=g__Pseudomonas_D:name=N480372:ref_name_counter=])0.914:0.0310636[&&NHX:Sample_counter=:Type_counter=GTDB--5:capture_class_counter=:capture_domain_counter=:capture_family_counter=:capture_genus_counter=:capture_order_counter=:capture_phylum_counter=:capture_species_counter=:evoltype=D:gtdb_class_counter=c__Gammaproteobacteria--5:gtdb_domain_counter=d__Bacteria--5:gtdb_family_counter=f__Pseudomonadaceae--5:gtdb_genus_counter=g__Pseudomonas_D--5:gtdb_order_counter=o__Pseudomonadales--5:gtdb_phylum_counter=p__Proteobacteria--5:gtdb_species_counter=s__Pseudomonas_D laoshanensis--1||s__Pseudomonas_D pelagia--1||s__Pseudomonas_D pelagia_A--1||s__Pseudomonas_D salina--1||s__Pseudomonas_D sp016763285--1:heptad_counter=MCP-40H--5:lbd_counter=:lca=d__Bacteria:lca_tree=g__Pseudomonas_D:name=N480373:ref_name_counter=],RS_GCF_900114825.1_protein.faa_NZ_FOUI01000011.1_56@PF00015_full_PFAM.269.472:0.18331[&&NHX:Type=GTDB:gtdb_class=c__Gammaproteobacteria:gtdb_domain=d__Bacteria:gtdb_family=f__Pseudomonadaceae:gtdb_genus=g__Pseudomonas_D:gtdb_order=o__Pseudomonadales:gtdb_phylum=p__Proteobacteria:gtdb_species=s__Pseudomonas_D yangmingensis:heptad=MCP-40H:species=d__Bacteria_p__Proteobacteria_c__Gammaproteobacteria_o__Pseudomonadales_f__Pseudomonadaceae_g__Pseudomonas_D_s__Pseudomonas_D yangmingensis])0.923:0.0343287[&&NHX:Sample_counter=:Type_counter=GTDB--6:capture_class_counter=:capture_domain_counter=:capture_family_counter=:capture_genus_counter=:capture_order_counter=:capture_phylum_counter=:capture_species_counter=:evoltype=D:gtdb_class_counter=c__Gammaproteobacteria--6:gtdb_domain_counter=d__Bacteria--6:gtdb_family_counter=f__Pseudomonadaceae--6:gtdb_genus_counter=g__Pseudomonas_D--6:gtdb_order_counter=o__Pseudomonadales--6:gtdb_phylum_counter=p__Proteobacteria--6:gtdb_species_counter=s__Pseudomonas_D laoshanensis--1||s__Pseudomonas_D pelagia--1||s__Pseudomonas_D pelagia_A--1||s__Pseudomonas_D salina--1||s__Pseudomonas_D sp016763285--1||s__Pseudomonas_D yangmingensis--1:heptad_counter=MCP-40H--6:lbd_counter=:lca=d__Bacteria:lca_tree=g__Pseudomonas_D:name=N480375:ref_name_counter=],RS_GCF_900104945.1_protein.faa_NZ_LT629736.1_987@PF00015_full_PFAM.272.466:0.0649096[&&NHX:Type=GTDB:gtdb_class=c__Gammaproteobacteria:gtdb_domain=d__Bacteria:gtdb_family=f__Pseudomonadaceae:gtdb_genus=g__Pseudomonas_D:gtdb_order=o__Pseudomonadales:gtdb_phylum=p__Proteobacteria:gtdb_species=s__Pseudomonas_D xinjiangensis:heptad=MCP-40H:species=d__Bacteria_p__Proteobacteria_c__Gammaproteobacteria_o__Pseudomonadales_f__Pseudomonadaceae_g__Pseudomonas_D_s__Pseudomonas_D xinjiangensis])0.763:0.0137393[&&NHX:Sample_counter=:Type_counter=GTDB--7:capture_class_counter=:capture_domain_counter=:capture_family_counter=:capture_genus_counter=:capture_order_counter=:capture_phylum_counter=:capture_species_counter=:evoltype=D:gtdb_class_counter=c__Gammaproteobacteria--7:gtdb_domain_counter=d__Bacteria--7:gtdb_family_counter=f__Pseudomonadaceae--7:gtdb_genus_counter=g__Pseudomonas_D--7:gtdb_order_counter=o__Pseudomonadales--7:gtdb_phylum_counter=p__Proteobacteria--7:gtdb_species_counter=s__Pseudomonas_D laoshanensis--1||s__Pseudomonas_D pelagia--1||s__Pseudomonas_D pelagia_A--1||s__Pseudomonas_D salina--1||s__Pseudomonas_D sp016763285--1||s__Pseudomonas_D xinjiangensis--1||s__Pseudomonas_D yangmingensis--1:heptad_counter=MCP-40H--7:lbd_counter=:lca=d__Bacteria:lca_tree=g__Pseudomonas_D:name=N480377:ref_name_counter=])0.465:0.0046435[&&NHX:Sample_counter=:Type_counter=GTDB--10:capture_class_counter=:capture_domain_counter=:capture_family_counter=:capture_genus_counter=:capture_order_counter=:capture_phylum_counter=:capture_species_counter=:evoltype=D:gtdb_class_counter=c__Gammaproteobacteria--10:gtdb_domain_counter=d__Bacteria--10:gtdb_family_counter=f__Pseudomonadaceae--10:gtdb_genus_counter=g__Pseudomonas_D--10:gtdb_order_counter=o__Pseudomonadales--10:gtdb_phylum_counter=p__Proteobacteria--10:gtdb_species_counter=s__Pseudomonas_D laoshanensis--1||s__Pseudomonas_D pelagia--1||s__Pseudomonas_D pelagia_A--1||s__Pseudomonas_D profundi--1||s__Pseudomonas_D salina--1||s__Pseudomonas_D saliphila--1||s__Pseudomonas_D sp012844345--1||s__Pseudomonas_D sp016763285--1||s__Pseudomonas_D xinjiangensis--1||s__Pseudomonas_D yangmingensis--1:heptad_counter=MCP-40H--10:lbd_counter=:lca=d__Bacteria:lca_tree=g__Pseudomonas_D:name=N480378:ref_name_counter=],(RS_GCF_003586265.1_protein.faa_NZ_QJSA01000008.1_90@PF00015_full_PFAM.278.476:0.0416022[&&NHX:Type=GTDB:gtdb_class=c__Gammaproteobacteria:gtdb_domain=d__Bacteria:gtdb_family=f__Pseudomonadaceae:gtdb_genus=g__Pseudomonas_D:gtdb_order=o__Pseudomonadales:gtdb_phylum=p__Proteobacteria:gtdb_species=s__Pseudomonas_D jilinensis:heptad=MCP-40H:species=d__Bacteria_p__Proteobacteria_c__Gammaproteobacteria_o__Pseudomonadales_f__Pseudomonadaceae_g__Pseudomonas_D_s__Pseudomonas_D jilinensis],(RS_GCF_000939975.1_protein.faa_NZ_LK391969.1_2121@PF00015_full_PFAM.271.468:0.0232792[&&NHX:Type=GTDB:gtdb_class=c__Gammaproteobacteria:gtdb_domain=d__Bacteria:gtdb_family=f__Pseudomonadaceae:gtdb_genus=g__Pseudomonas_D:gtdb_order=o__Pseudomonadales:gtdb_phylum=p__Proteobacteria:gtdb_species=s__Pseudomonas_D saudimassiliensis:heptad=MCP-40H:species=d__Bacteria_p__Proteobacteria_c__Gammaproteobacteria_o__Pseudomonadales_f__Pseudomonadaceae_g__Pseudomonas_D_s__Pseudomonas_D saudimassiliensis],(((RS_GCF_014219065.1_protein.faa_NZ_JACLGO010000006.1_114@PF00015_full_PFAM.267.472:0.0232569[&&NHX:Type=GTDB:gtdb_class=c__Gammaproteobacteria:gtdb_domain=d__Bacteria:gtdb_family=f__Pseudomonadaceae:gtdb_genus=g__Pseudomonas_D:gtdb_order=o__Pseudomonadales:gtdb_phylum=p__Proteobacteria:gtdb_species=s__Pseudomonas_D xiamenensis:heptad=MCP-40H:species=d__Bacteria_p__Proteobacteria_c__Gammaproteobacteria_o__Pseudomonadales_f__Pseudomonadaceae_g__Pseudomonas_D_s__Pseudomonas_D xiamenensis],RS_GCF_002979975.1_protein.faa_NZ_PCQD01000004.1_283@PF00015_full_PFAM.286.472:0.00380832[&&NHX:Type=GTDB:gtdb_class=c__Gammaproteobacteria:gtdb_domain=d__Bacteria:gtdb_family=f__Pseudomonadaceae:gtdb_genus=g__Pseudomonas_D:gtdb_order=o__Pseudomonadales:gtdb_phylum=p__Proteobacteria:gtdb_species=s__Pseudomonas_D sp002979975:heptad=MCP-40H:species=d__Bacteria_p__Proteobacteria_c__Gammaproteobacteria_o__Pseudomonadales_f__Pseudomonadaceae_g__Pseudomonas_D_s__Pseudomonas_D sp002979975])0.827:0.00789694[&&NHX:Sample_counter=:Type_counter=GTDB--2:capture_class_counter=:capture_domain_counter=:capture_family_counter=:capture_genus_counter=:capture_order_counter=:capture_phylum_counter=:capture_species_counter=:evoltype=D:gtdb_class_counter=c__Gammaproteobacteria--2:gtdb_domain_counter=d__Bacteria--2:gtdb_family_counter=f__Pseudomonadaceae--2:gtdb_genus_counter=g__Pseudomonas_D--2:gtdb_order_counter=o__Pseudomonadales--2:gtdb_phylum_counter=p__Proteobacteria--2:gtdb_species_counter=s__Pseudomonas_D sp002979975--1||s__Pseudomonas_D xiamenensis--1:heptad_counter=MCP-40H--2:lbd_counter=:lca=d__Bacteria:lca_tree=g__Pseudomonas_D:name=N480383:ref_name_counter=],((GB_GCA_012735335.1_protein.faa_JAAYHO010000278.1_18@PF00015_full_PFAM.288.471:0.0186851[&&NHX:Type=GTDB:gtdb_class=c__Gammaproteobacteria:gtdb_domain=d__Bacteria:gtdb_family=f__Pseudomonadaceae:gtdb_genus=g__Pseudomonas_D:gtdb_order=o__Pseudomonadales:gtdb_phylum=p__Proteobacteria:gtdb_species=s__Pseudomonas_D sp012735335:heptad=MCP-40H:species=d__Bacteria_p__Proteobacteria_c__Gammaproteobacteria_o__Pseudomonadales_f__Pseudomonadaceae_g__Pseudomonas_D_s__Pseudomonas_D sp012735335],RS_GCF_900115905.1_protein.faa_NZ_FOYD01000004.1_118@PF00015_full_PFAM.288.471:0.033731[&&NHX:Type=GTDB:gtdb_class=c__Gammaproteobacteria:gtdb_domain=d__Bacteria:gtdb_family=f__Pseudomonadaceae:gtdb_genus=g__Pseudomonas_D:gtdb_order=o__Pseudomonadales:gtdb_phylum=p__Proteobacteria:gtdb_species=s__Pseudomonas_D formosensis:heptad=MCP-40H:species=d__Bacteria_p__Proteobacteria_c__Gammaproteobacteria_o__Pseudomonadales_f__Pseudomonadaceae_g__Pseudomonas_D_s__Pseudomonas_D formosensis])0.747:0.00640074[&&NHX:Sample_counter=:Type_counter=GTDB--2:capture_class_counter=:capture_domain_counter=:capture_family_counter=:capture_genus_counter=:capture_order_counter=:capture_phylum_counter=:capture_species_counter=:evoltype=D:gtdb_class_counter=c__Gammaproteobacteria--2:gtdb_domain_counter=d__Bacteria--2:gtdb_family_counter=f__Pseudomonadaceae--2:gtdb_genus_counter=g__Pseudomonas_D--2:gtdb_order_counter=o__Pseudomonadales--2:gtdb_phylum_counter=p__Proteobacteria--2:gtdb_species_counter=s__Pseudomonas_D formosensis--1||s__Pseudomonas_D sp012735335--1:heptad_counter=MCP-40H--2:lbd_counter=:lca=d__Bacteria:lca_tree=g__Pseudomonas_D:name=N480386:ref_name_counter=],RS_GCF_014646575.1_protein.faa_NZ_BMNN01000001.1_900@PF00015_full_PFAM.263.467:0.022131[&&NHX:Type=GTDB:gtdb_class=c__Gammaproteobacteria:gtdb_domain=d__Bacteria:gtdb_family=f__Pseudomonadaceae:gtdb_genus=g__Pseudomonas_D:gtdb_order=o__Pseudomonadales:gtdb_phylum=p__Proteobacteria:gtdb_species=s__Pseudomonas_D pertucinogena:heptad=MCP-40H:species=d__Bacteria_p__Proteobacteria_c__Gammaproteobacteria_o__Pseudomonadales_f__Pseudomonadaceae_g__Pseudomonas_D_s__Pseudomonas_D pertucinogena])0.901:0.0159293[&&NHX:Sample_counter=:Type_counter=GTDB--3:capture_class_counter=:capture_domain_counter=:capture_family_counter=:capture_genus_counter=:capture_order_counter=:capture_phylum_counter=:capture_species_counter=:evoltype=D:gtdb_class_counter=c__Gammaproteobacteria--3:gtdb_domain_counter=d__Bacteria--3:gtdb_family_counter=f__Pseudomonadaceae--3:gtdb_genus_counter=g__Pseudomonas_D--3:gtdb_order_counter=o__Pseudomonadales--3:gtdb_phylum_counter=p__Proteobacteria--3:gtdb_species_counter=s__Pseudomonas_D formosensis--1||s__Pseudomonas_D pertucinogena--1||s__Pseudomonas_D sp012735335--1:heptad_counter=MCP-40H--3:lbd_counter=:lca=d__Bacteria:lca_tree=g__Pseudomonas_D:name=N480388:ref_name_counter=])0.964:0.0192754[&&NHX:Sample_counter=:Type_counter=GTDB--5:capture_class_counter=:capture_domain_counter=:capture_family_counter=:capture_genus_counter=:capture_order_counter=:capture_phylum_counter=:capture_species_counter=:evoltype=D:gtdb_class_counter=c__Gammaproteobacteria--5:gtdb_domain_counter=d__Bacteria--5:gtdb_family_counter=f__Pseudomonadaceae--5:gtdb_genus_counter=g__Pseudomonas_D--5:gtdb_order_counter=o__Pseudomonadales--5:gtdb_phylum_counter=p__Proteobacteria--5:gtdb_species_counter=s__Pseudomonas_D formosensis--1||s__Pseudomonas_D pertucinogena--1||s__Pseudomonas_D sp002979975--1||s__Pseudomonas_D sp012735335--1||s__Pseudomonas_D xiamenensis--1:heptad_counter=MCP-40H--5:lbd_counter=:lca=d__Bacteria:lca_tree=g__Pseudomonas_D:name=N480389:ref_name_counter=],(RS_GCF_900114735.1_protein.faa_NZ_FOUA01000001.1_144@PF00015_full_PFAM.272.469:0.00364112[&&NHX:Type=GTDB:gtdb_class=c__Gammaproteobacteria:gtdb_domain=d__Bacteria:gtdb_family=f__Pseudomonadaceae:gtdb_genus=g__Pseudomonas_D:gtdb_order=o__Pseudomonadales:gtdb_phylum=p__Proteobacteria:gtdb_species=s__Pseudomonas_D bauzanensis:heptad=MCP-40H:species=d__Bacteria_p__Proteobacteria_c__Gammaproteobacteria_o__Pseudomonadales_f__Pseudomonadaceae_g__Pseudomonas_D_s__Pseudomonas_D bauzanensis],GB_GCA_019116555.1_protein.faa_DXBL01000243.1_1@PF00015_full_PFAM.271.469:0.0109163[&&NHX:Type=GTDB:gtdb_class=c__Gammaproteobacteria:gtdb_domain=d__Bacteria:gtdb_family=f__Pseudomonadaceae:gtdb_genus=g__Pseudomonas_D:gtdb_order=o__Pseudomonadales:gtdb_phylum=p__Proteobacteria:gtdb_species=s__Pseudomonas_D excrementavium:heptad=MCP-40H:species=d__Bacteria_p__Proteobacteria_c__Gammaproteobacteria_o__Pseudomonadales_f__Pseudomonadaceae_g__Pseudomonas_D_s__Pseudomonas_D excrementavium])0:5e-09[&&NHX:Sample_counter=:Type_counter=GTDB--2:capture_class_counter=:capture_domain_counter=:capture_family_counter=:capture_genus_counter=:capture_order_counter=:capture_phylum_counter=:capture_species_counter=:evoltype=D:gtdb_class_counter=c__Gammaproteobacteria--2:gtdb_domain_counter=d__Bacteria--2:gtdb_family_counter=f__Pseudomonadaceae--2:gtdb_genus_counter=g__Pseudomonas_D--2:gtdb_order_counter=o__Pseudomonadales--2:gtdb_phylum_counter=p__Proteobacteria--2:gtdb_species_counter=s__Pseudomonas_D bauzanensis--1||s__Pseudomonas_D excrementavium--1:heptad_counter=MCP-40H--2:lbd_counter=:lca=d__Bacteria:lca_tree=g__Pseudomonas_D:name=N480392:ref_name_counter=])0.634:0.0120612[&&NHX:Sample_counter=:Type_counter=GTDB--7:capture_class_counter=:capture_domain_counter=:capture_family_counter=:capture_genus_counter=:capture_order_counter=:capture_phylum_counter=:capture_species_counter=:evoltype=D:gtdb_class_counter=c__Gammaproteobacteria--7:gtdb_domain_counter=d__Bacteria--7:gtdb_family_counter=f__Pseudomonadaceae--7:gtdb_genus_counter=g__Pseudomonas_D--7:gtdb_order_counter=o__Pseudomonadales--7:gtdb_phylum_counter=p__Proteobacteria--7:gtdb_species_counter=s__Pseudomonas_D bauzanensis--1||s__Pseudomonas_D excrementavium--1||s__Pseudomonas_D formosensis--1||s__Pseudomonas_D pertucinogena--1||s__Pseudomonas_D sp002979975--1||s__Pseudomonas_D sp012735335--1||s__Pseudomonas_D xiamenensis--1:heptad_counter=MCP-40H--7:lbd_counter=:lca=d__Bacteria:lca_tree=g__Pseudomonas_D:name=N480393:ref_name_counter=])0.969:0.0411996[&&NHX:Sample_counter=:Type_counter=GTDB--8:capture_class_counter=:capture_domain_counter=:capture_family_counter=:capture_genus_counter=:capture_order_counter=:capture_phylum_counter=:capture_species_counter=:evoltype=D:gtdb_class_counter=c__Gammaproteobacteria--8:gtdb_domain_counter=d__Bacteria--8:gtdb_family_counter=f__Pseudomonadaceae--8:gtdb_genus_counter=g__Pseudomonas_D--8:gtdb_order_counter=o__Pseudomonadales--8:gtdb_phylum_counter=p__Proteobacteria--8:gtdb_species_counter=s__Pseudomonas_D bauzanensis--1||s__Pseudomonas_D excrementavium--1||s__Pseudomonas_D formosensis--1||s__Pseudomonas_D pertucinogena--1||s__Pseudomonas_D saudimassiliensis--1||s__Pseudomonas_D sp002979975--1||s__Pseudomonas_D sp012735335--1||s__Pseudomonas_D xiamenensis--1:heptad_counter=MCP-40H--8:lbd_counter=:lca=d__Bacteria:lca_tree=g__Pseudomonas_D:name=N480394:ref_name_counter=])0.711:0.0228498[&&NHX:Sample_counter=:Type_counter=GTDB--9:capture_class_counter=:capture_domain_counter=:capture_family_counter=:capture_genus_counter=:capture_order_counter=:capture_phylum_counter=:capture_species_counter=:evoltype=D:gtdb_class_counter=c__Gammaproteobacteria--9:gtdb_domain_counter=d__Bacteria--9:gtdb_family_counter=f__Pseudomonadaceae--9:gtdb_genus_counter=g__Pseudomonas_D--9:gtdb_order_counter=o__Pseudomonadales--9:gtdb_phylum_counter=p__Proteobacteria--9:gtdb_species_counter=s__Pseudomonas_D bauzanensis--1||s__Pseudomonas_D excrementavium--1||s__Pseudomonas_D formosensis--1||s__Pseudomonas_D jilinensis--1||s__Pseudomonas_D pertucinogena--1||s__Pseudomonas_D saudimassiliensis--1||s__Pseudomonas_D sp002979975--1||s__Pseudomonas_D sp012735335--1||s__Pseudomonas_D xiamenensis--1:heptad_counter=MCP-40H--9:lbd_counter=:lca=d__Bacteria:lca_tree=g__Pseudomonas_D:name=N480395:ref_name_counter=])0.748:0.0231191[&&NHX:Sample_counter=:Type_counter=GTDB--19:capture_class_counter=:capture_domain_counter=:capture_family_counter=:capture_genus_counter=:capture_order_counter=:capture_phylum_counter=:capture_species_counter=:evoltype=D:gtdb_class_counter=c__Gammaproteobacteria--19:gtdb_domain_counter=d__Bacteria--19:gtdb_family_counter=f__Pseudomonadaceae--19:gtdb_genus_counter=g__Pseudomonas_D--19:gtdb_order_counter=o__Pseudomonadales--19:gtdb_phylum_counter=p__Proteobacteria--19:gtdb_species_counter=s__Pseudomonas_D bauzanensis--1||s__Pseudomonas_D excrementavium--1||s__Pseudomonas_D formosensis--1||s__Pseudomonas_D jilinensis--1||s__Pseudomonas_D laoshanensis--1||s__Pseudomonas_D pelagia--1||s__Pseudomonas_D pelagia_A--1||s__Pseudomonas_D pertucinogena--1||s__Pseudomonas_D profundi--1||s__Pseudomonas_D salina--1||s__Pseudomonas_D saliphila--1||s__Pseudomonas_D saudimassiliensis--1||s__Pseudomonas_D sp002979975--1||s__Pseudomonas_D sp012735335--1||s__Pseudomonas_D sp012844345--1||s__Pseudomonas_D sp016763285--1||s__Pseudomonas_D xiamenensis--1||s__Pseudomonas_D xinjiangensis--1||s__Pseudomonas_D yangmingensis--1:heptad_counter=MCP-40H--19:lbd_counter=:lca=d__Bacteria:lca_tree=g__Pseudomonas_D:name=N480396:ref_name_counter=])0.613:0.0234719[&&NHX:Sample_counter=:Type_counter=GTDB--27:capture_class_counter=:capture_domain_counter=:capture_family_counter=:capture_genus_counter=:capture_order_counter=:capture_phylum_counter=:capture_species_counter=:evoltype=D:gtdb_class_counter=c__Gammaproteobacteria--27:gtdb_domain_counter=d__Bacteria--27:gtdb_family_counter=f__Oleiphilaceae--1||f__Pseudomonadaceae--26:gtdb_genus_counter=g__Hydrocarboniclastica--1||g__Pseudomonas_D--26:gtdb_order_counter=o__Pseudomonadales--27:gtdb_phylum_counter=p__Proteobacteria--27:gtdb_species_counter=s__Hydrocarboniclastica marina--1||s__Pseudomonas_D aestusnigri--1||s__Pseudomonas_D bauzanensis--1||s__Pseudomonas_D excrementavium--1||s__Pseudomonas_D formosensis--1||s__Pseudomonas_D gallaeciensis--1||s__Pseudomonas_D jilinensis--1||s__Pseudomonas_D laoshanensis--1||s__Pseudomonas_D oceani--1||s__Pseudomonas_D pachastrellae--1||s__Pseudomonas_D pelagia--1||s__Pseudomonas_D pelagia_A--1||s__Pseudomonas_D pertucinogena--1||s__Pseudomonas_D profundi--1||s__Pseudomonas_D sabulinigri--1||s__Pseudomonas_D salina--1||s__Pseudomonas_D saliphila--1||s__Pseudomonas_D saudimassiliensis--1||s__Pseudomonas_D sp002296055--1||s__Pseudomonas_D sp002683975--1||s__Pseudomonas_D sp002979975--1||s__Pseudomonas_D sp012735335--1||s__Pseudomonas_D sp012844345--1||s__Pseudomonas_D sp016763285--1||s__Pseudomonas_D xiamenensis--1||s__Pseudomonas_D xinjiangensis--1||s__Pseudomonas_D yangmingensis--1:heptad_counter=MCP-40H--27:lbd_counter=:lca=d__Bacteria:lca_tree=g__Pseudomonas_D:name=N480397:ref_name_counter=],(GB_GCA_007692485.1_protein.faa_REBY01000089.1_14@PF00015_full_PFAM.283.468:0.00976261[&&NHX:Type=GTDB:gtdb_class=c__Gammaproteobacteria:gtdb_domain=d__Bacteria:gtdb_family=f__Pseudomonadaceae:gtdb_genus=g__Pseudomonas_D:gtdb_order=o__Pseudomonadales:gtdb_phylum=p__Proteobacteria:gtdb_species=s__Pseudomonas_D sp007692485:heptad=MCP-40H:species=d__Bacteria_p__Proteobacteria_c__Gammaproteobacteria_o__Pseudomonadales_f__Pseudomonadaceae_g__Pseudomonas_D_s__Pseudomonas_D sp007692485],(GB_GCA_007117785.1_protein.faa_SKFV01000306.1_3@PF00015_full_PFAM.283.468:0.00863013[&&NHX:Type=GTDB:gtdb_class=c__Gammaproteobacteria:gtdb_domain=d__Bacteria:gtdb_family=f__Pseudomonadaceae:gtdb_genus=g__Pseudomonas_D:gtdb_order=o__Pseudomonadales:gtdb_phylum=p__Proteobacteria:gtdb_species=s__Pseudomonas_D sp007117785:heptad=MCP-40H:species=d__Bacteria_p__Proteobacteria_c__Gammaproteobacteria_o__Pseudomonadales_f__Pseudomonadaceae_g__Pseudomonas_D_s__Pseudomonas_D sp007117785],(RS_GCF_900105655.1_protein.faa_NZ_LT629787.1_1005@PF00015_full_PFAM.283.467:1.3e-08[&&NHX:Type=GTDB:gtdb_class=c__Gammaproteobacteria:gtdb_domain=d__Bacteria:gtdb_family=f__Pseudomonadaceae:gtdb_genus=g__Pseudomonas_D:gtdb_order=o__Pseudomonadales:gtdb_phylum=p__Proteobacteria:gtdb_species=s__Pseudomonas_D salegens:heptad=MCP-40H:species=d__Bacteria_p__Proteobacteria_c__Gammaproteobacteria_o__Pseudomonadales_f__Pseudomonadaceae_g__Pseudomonas_D_s__Pseudomonas_D salegens],RS_GCF_000376945.1_protein.faa_NZ_AQXU01000020.1_34@PF00015_full_PFAM.81.277:1.41428[&&NHX:Type=GTDB:gtdb_class=c__Gammaproteobacteria:gtdb_domain=d__Bacteria:gtdb_family=f__Leeiaceae:gtdb_genus=g__Leeia:gtdb_order=o__Burkholderiales:gtdb_phylum=p__Proteobacteria:gtdb_species=s__Leeia oryzae:heptad=MCP-24H:species=d__Bacteria_p__Proteobacteria_c__Gammaproteobacteria_o__Burkholderiales_f__Leeiaceae_g__Leeia_s__Leeia oryzae])0.742:0.02594[&&NHX:Sample_counter=:Type_counter=GTDB--2:capture_class_counter=:capture_domain_counter=:capture_family_counter=:capture_genus_counter=:capture_order_counter=:capture_phylum_counter=:capture_species_counter=:evoltype=D:gtdb_class_counter=c__Gammaproteobacteria--2:gtdb_domain_counter=d__Bacteria--2:gtdb_family_counter=f__Leeiaceae--1||f__Pseudomonadaceae--1:gtdb_genus_counter=g__Leeia--1||g__Pseudomonas_D--1:gtdb_order_counter=o__Burkholderiales--1||o__Pseudomonadales--1:gtdb_phylum_counter=p__Proteobacteria--2:gtdb_species_counter=s__Leeia oryzae--1||s__Pseudomonas_D salegens--1:heptad_counter=MCP-24H--1||MCP-40H--1:lbd_counter=:lca=d__Bacteria:lca_tree=c__Gammaproteobacteria:name=N480402:ref_name_counter=])0.639:0.00214279[&&NHX:Sample_counter=:Type_counter=GTDB--3:capture_class_counter=:capture_domain_counter=:capture_family_counter=:capture_genus_counter=:capture_order_counter=:capture_phylum_counter=:capture_species_counter=:evoltype=D:gtdb_class_counter=c__Gammaproteobacteria--3:gtdb_domain_counter=d__Bacteria--3:gtdb_family_counter=f__Leeiaceae--1||f__Pseudomonadaceae--2:gtdb_genus_counter=g__Leeia--1||g__Pseudomonas_D--2:gtdb_order_counter=o__Burkholderiales--1||o__Pseudomonadales--2:gtdb_phylum_counter=p__Proteobacteria--3:gtdb_species_counter=s__Leeia oryzae--1||s__Pseudomonas_D salegens--1||s__Pseudomonas_D sp007117785--1:heptad_counter=MCP-24H--1||MCP-40H--2:lbd_counter=:lca=d__Bacteria:lca_tree=c__Gammaproteobacteria:name=N480403:ref_name_counter=])0.995:0.121256[&&NHX:Sample_counter=:Type_counter=GTDB--4:capture_class_counter=:capture_domain_counter=:capture_family_counter=:capture_genus_counter=:capture_order_counter=:capture_phylum_counter=:capture_species_counter=:evoltype=D:gtdb_class_counter=c__Gammaproteobacteria--4:gtdb_domain_counter=d__Bacteria--4:gtdb_family_counter=f__Leeiaceae--1||f__Pseudomonadaceae--3:gtdb_genus_counter=g__Leeia--1||g__Pseudomonas_D--3:gtdb_order_counter=o__Burkholderiales--1||o__Pseudomonadales--3:gtdb_phylum_counter=p__Proteobacteria--4:gtdb_species_counter=s__Leeia oryzae--1||s__Pseudomonas_D salegens--1||s__Pseudomonas_D sp007117785--1||s__Pseudomonas_D sp007692485--1:heptad_counter=MCP-24H--1||MCP-40H--3:lbd_counter=:lca=d__Bacteria:lca_tree=c__Gammaproteobacteria:name=N480404:ref_name_counter=])0.999:0.268807[&&NHX:Sample_counter=:Type_counter=GTDB--31:capture_class_counter=:capture_domain_counter=:capture_family_counter=:capture_genus_counter=:capture_order_counter=:capture_phylum_counter=:capture_species_counter=:evoltype=D:gtdb_class_counter=c__Gammaproteobacteria--31:gtdb_domain_counter=d__Bacteria--31:gtdb_family_counter=f__Leeiaceae--1||f__Oleiphilaceae--1||f__Pseudomonadaceae--29:gtdb_genus_counter=g__Hydrocarboniclastica--1||g__Leeia--1||g__Pseudomonas_D--29:gtdb_order_counter=o__Burkholderiales--1||o__Pseudomonadales--30:gtdb_phylum_counter=p__Proteobacteria--31:gtdb_species_counter=s__Hydrocarboniclastica marina--1||s__Leeia oryzae--1||s__Pseudomonas_D aestusnigri--1||s__Pseudomonas_D bauzanensis--1||s__Pseudomonas_D excrementavium--1||s__Pseudomonas_D formosensis--1||s__Pseudomonas_D gallaeciensis--1||s__Pseudomonas_D jilinensis--1||s__Pseudomonas_D laoshanensis--1||s__Pseudomonas_D oceani--1||s__Pseudomonas_D pachastrellae--1||s__Pseudomonas_D pelagia--1||s__Pseudomonas_D pelagia_A--1||s__Pseudomonas_D pertucinogena--1||s__Pseudomonas_D profundi--1||s__Pseudomonas_D sabulinigri--1||s__Pseudomonas_D salegens--1||s__Pseudomonas_D salina--1||s__Pseudomonas_D saliphila--1||s__Pseudomonas_D saudimassiliensis--1||s__Pseudomonas_D sp002296055--1||s__Pseudomonas_D sp002683975--1||s__Pseudomonas_D sp002979975--1||s__Pseudomonas_D sp007117785--1||s__Pseudomonas_D sp007692485--1||s__Pseudomonas_D sp012735335--1||s__Pseudomonas_D sp012844345--1||s__Pseudomonas_D sp016763285--1||s__Pseudomonas_D xiamenensis--1||s__Pseudomonas_D xinjiangensis--1||s__Pseudomonas_D yangmingensis--1:heptad_counter=MCP-24H--1||MCP-40H--30:lbd_counter=:lca=d__Bacteria:lca_tree=g__Pseudomonas_D:name=N480405:ref_name_counter=])0.944:0.0961585[&&NHX:Sample_counter=rhiztom1--3||rhiztom2--1||rhiztom3--6:Type_counter=GTDB--83||capture--10:besthit_avg=91.7:besthit_max=91.7:besthit_min=91.7:besthit_std=0:besthit_sum=91.7:bitscore_avg=63.2:bitscore_max=63.2:bitscore_min=63.2:bitscore_std=0:bitscore_sum=63.2:capture_class_counter=c__Bacilli--1||c__Gammaproteobacteria--9:capture_domain_counter=d__Bacteria--10:capture_family_counter=f__Bacillaceae--1||f__Pseudomonadaceae--9:capture_genus_counter=g__Bacillus--1||g__Pseudomonas--2||g__Pseudomonas_E--2||g__Pseudomonas_F--2||g__Pseudomonas_M--3:capture_order_counter=o__Bacillales--1||o__Pseudomonadales--9:capture_phylum_counter=p__Firmicutes--1||p__Proteobacteria--9:capture_species_counter=s__Bacillus spizizenii--1||s__Pseudomonas citronellolis--2||s__Pseudomonas_E benzenivorans--1||s__Pseudomonas_E sp009799925--1||s__Pseudomonas_F lalkuanensis--1||s__Pseudomonas_F sp000949385--1||s__Pseudomonas_M indica--3:evalue_avg=2.99e-15:evalue_max=2.99e-15:evalue_min=2.99e-15:evalue_std=0:evalue_sum=2.99e-15:gapopen_avg=0.0:gapopen_max=0.0:gapopen_min=0.0:gapopen_std=0:gapopen_sum=0.0:gtdb_class_counter=c__Gammaproteobacteria--81||c__Leptospirillia--2:gtdb_domain_counter=d__Bacteria--83:gtdb_family_counter=f__Acidithiobacillaceae--1||f__Alteromonadaceae--2||f__Leeiaceae--1||f__Leptospirillaceae--2||f__Marinomonadaceae--1||f__Nitrincolaceae--1||f__Oleiphilaceae--9||f__Pseudomonadaceae--29||f__Shewanellaceae--1||f__Thiomicrospiraceae--35||f__Vibrionaceae--1:gtdb_genus_counter=g__Acidithiobacillus_B--1||g__Hahella--5||g__Hydrocarboniclastica--1||g__Hydrogenovibrio--13||g__J085--1||g__LZORAL124-50-18--2||g__Leeia--1||g__Leptospirillum_A--2||g__Marinomonas--1||g__Neptunomonas--1||g__Photobacterium--1||g__Pseudomonas_D--29||g__Shewanella--1||g__Thalassomonas--2||g__Thiomicrorhabdus--19||g__Thiomicrospira--2||g__Thiosulfativibrio--1:gtdb_order_counter=o__Acidithiobacillales--1||o__Burkholderiales--1||o__Enterobacterales--4||o__Leptospirillales--2||o__Pseudomonadales--40||o__Thiomicrospirales--35:gtdb_phylum_counter=p__Nitrospirota_A--2||p__Proteobacteria--81:gtdb_species_counter=s__Acidithiobacillus_B sulfuriphilus--1||s__Hahella chejuensis--1||s__Hahella ganghwensis--1||s__Hahella sp002260525--1||s__Hahella sp004135205--1||s__Hahella sp018986435--1||s__Hydrocarboniclastica marina--1||s__Hydrogenovibrio crunogenus_A--1||s__Hydrogenovibrio crunogenus_B--1||s__Hydrogenovibrio halophilus--1||s__Hydrogenovibrio kuenenii--1||s__Hydrogenovibrio marinus--1||s__Hydrogenovibrio sp000744875--1||s__Hydrogenovibrio sp001507535--1||s__Hydrogenovibrio sp001507555--1||s__Hydrogenovibrio sp002779995--1||s__Hydrogenovibrio sp002848135--1||s__Hydrogenovibrio sp009296185--1||s__Hydrogenovibrio sp015484555--1||s__Hydrogenovibrio thermophilus--1||s__J085 sp003695085--1||s__LZORAL124-50-18 sp002747055--1||s__LZORAL124-50-18 sp002747395--1||s__Leeia oryzae--1||s__Leptospirillum_A ferriphilum_B--1||s__Leptospirillum_A rubarum--1||s__Marinomonas sp006385675--1||s__Neptunomonas phycophila--1||s__Photobacterium marinum--1||s__Pseudomonas_D aestusnigri--1||s__Pseudomonas_D bauzanensis--1||s__Pseudomonas_D excrementavium--1||s__Pseudomonas_D formosensis--1||s__Pseudomonas_D gallaeciensis--1||s__Pseudomonas_D jilinensis--1||s__Pseudomonas_D laoshanensis--1||s__Pseudomonas_D oceani--1||s__Pseudomonas_D pachastrellae--1||s__Pseudomonas_D pelagia--1||s__Pseudomonas_D pelagia_A--1||s__Pseudomonas_D pertucinogena--1||s__Pseudomonas_D profundi--1||s__Pseudomonas_D sabulinigri--1||s__Pseudomonas_D salegens--1||s__Pseudomonas_D salina--1||s__Pseudomonas_D saliphila--1||s__Pseudomonas_D saudimassiliensis--1||s__Pseudomonas_D sp002296055--1||s__Pseudomonas_D sp002683975--1||s__Pseudomonas_D sp002979975--1||s__Pseudomonas_D sp007117785--1||s__Pseudomonas_D sp007692485--1||s__Pseudomonas_D sp012735335--1||s__Pseudomonas_D sp012844345--1||s__Pseudomonas_D sp016763285--1||s__Pseudomonas_D xiamenensis--1||s__Pseudomonas_D xinjiangensis--1||s__Pseudomonas_D yangmingensis--1||s__Shewanella woodyi--1||s__Thalassomonas actiniarum--1||s__Thalassomonas viridans--1||s__Thiomicrorhabdus aquaedulcis--1||s__Thiomicrorhabdus arctica--1||s__Thiomicrorhabdus chilensis--1||s__Thiomicrorhabdus sediminis--1||s__Thiomicrorhabdus sp000702325--1||s__Thiomicrorhabdus sp002299245--1||s__Thiomicrorhabdus sp006222135--1||s__Thiomicrorhabdus sp011398355--1||s__Thiomicrorhabdus sp013153955--1||s__Thiomicrorhabdus sp013391695--1||s__Thiomicrorhabdus sp013391765--1||s__Thiomicrorhabdus sp014763835--1||s__Thiomicrorhabdus sp015487015--1||s__Thiomicrorhabdus sp015487495--1||s__Thiomicrorhabdus sp015488565--1||s__Thiomicrorhabdus sp016936535--1||s__Thiomicrorhabdus sp017571465--1||s__Thiomicrorhabdus sp017571475--1||s__Thiomicrorhabdus xiamenensis--1||s__Thiomicrospira pelophila--1||s__Thiomicrospira sp014859555--1||s__Thiosulfativibrio zosterae--1:heptad_counter=MCP-24H--2||MCP-40H--91:lbd_counter=:lca_tree=c__Gammaproteobacteria:length_avg=36.0:length_max=36.0:length_min=36.0:length_std=0:length_sum=36.0:mismatch_avg=3.0:mismatch_max=3.0:mismatch_min=3.0:mismatch_std=0:mismatch_sum=3.0:name=N480406:qcovhsp_avg=100.0:qcovhsp_max=100.0:qcovhsp_min=100.0:qcovhsp_std=0:qcovhsp_sum=100.0:qend_avg=36.0:qend_max=36.0:qend_min=36.0:qend_std=0:qend_sum=36.0:qstart_avg=1.0:qstart_max=1.0:qstart_min=1.0:qstart_std=0:qstart_sum=1.0:ref_name_counter=RS_GCF_004327335.1_protein.faa_NZ_QJUO01000048.1_3@PF00015_full_PFAM.256.326--1:scovhsp_avg=51.4:scovhsp_max=51.4:scovhsp_min=51.4:scovhsp_std=0:scovhsp_sum=51.4:send_avg=62.0:send_max=62.0:send_min=62.0:send_std=0:send_sum=62.0:sstart_avg=27.0:sstart_max=27.0:sstart_min=27.0:sstart_std=0:sstart_sum=27.0])0.324:0.0263495[&&NHX:Sample_counter=rhiztom1--4||rhiztom2--4||rhiztom3--11:Type_counter=GTDB--83||capture--19:besthit_avg=97.23333333333333:besthit_max=100.0:besthit_min=91.7:besthit_std=4.792007234273892:besthit_sum=291.7:bitscore_avg=129.73333333333332:bitscore_max=166.0:bitscore_min=63.2:bitscore_std=57.697602492073564:bitscore_sum=389.2:capture_class_counter=c__Bacilli--1||c__Gammaproteobacteria--17||c__Myxococcia--1:capture_domain_counter=d__Bacteria--19:capture_family_counter=f__Bacillaceae--1||f__Myxococcaceae--1||f__Pseudomonadaceae--17:capture_genus_counter=g__Bacillus--1||g__Cystobacter--1||g__Pseudomonas--7||g__Pseudomonas_B--2||g__Pseudomonas_E--3||g__Pseudomonas_F--2||g__Pseudomonas_M--3:capture_order_counter=o__Bacillales--1||o__Myxococcales--1||o__Pseudomonadales--17:capture_phylum_counter=p__Firmicutes--1||p__Myxococcota--1||p__Proteobacteria--17:capture_species_counter=s__Bacillus spizizenii--1||s__Cystobacter fuscus--1||s__Pseudomonas citronellolis--7||s__Pseudomonas_B oryzihabitans_E--2||s__Pseudomonas_E benzenivorans--1||s__Pseudomonas_E fuscovaginae_A--1||s__Pseudomonas_E sp009799925--1||s__Pseudomonas_F lalkuanensis--1||s__Pseudomonas_F sp000949385--1||s__Pseudomonas_M indica--3:evalue_avg=9.966666666666668e-16:evalue_max=2.99e-15:evalue_min=1.71e-53:evalue_std=1.7262773048769809e-15:evalue_sum=2.99e-15:gapopen_avg=0.0:gapopen_max=0.0:gapopen_min=0.0:gapopen_std=0.0:gapopen_sum=0.0:gtdb_class_counter=c__Gammaproteobacteria--81||c__Leptospirillia--2:gtdb_domain_counter=d__Bacteria--83:gtdb_family_counter=f__Acidithiobacillaceae--1||f__Alteromonadaceae--2||f__Leeiaceae--1||f__Leptospirillaceae--2||f__Marinomonadaceae--1||f__Nitrincolaceae--1||f__Oleiphilaceae--9||f__Pseudomonadaceae--29||f__Shewanellaceae--1||f__Thiomicrospiraceae--35||f__Vibrionaceae--1:gtdb_genus_counter=g__Acidithiobacillus_B--1||g__Hahella--5||g__Hydrocarboniclastica--1||g__Hydrogenovibrio--13||g__J085--1||g__LZORAL124-50-18--2||g__Leeia--1||g__Leptospirillum_A--2||g__Marinomonas--1||g__Neptunomonas--1||g__Photobacterium--1||g__Pseudomonas_D--29||g__Shewanella--1||g__Thalassomonas--2||g__Thiomicrorhabdus--19||g__Thiomicrospira--2||g__Thiosulfativibrio--1:gtdb_order_counter=o__Acidithiobacillales--1||o__Burkholderiales--1||o__Enterobacterales--4||o__Leptospirillales--2||o__Pseudomonadales--40||o__Thiomicrospirales--35:gtdb_phylum_counter=p__Nitrospirota_A--2||p__Proteobacteria--81:gtdb_species_counter=s__Acidithiobacillus_B sulfuriphilus--1||s__Hahella chejuensis--1||s__Hahella ganghwensis--1||s__Hahella sp002260525--1||s__Hahella sp004135205--1||s__Hahella sp018986435--1||s__Hydrocarboniclastica marina--1||s__Hydrogenovibrio crunogenus_A--1||s__Hydrogenovibrio crunogenus_B--1||s__Hydrogenovibrio halophilus--1||s__Hydrogenovibrio kuenenii--1||s__Hydrogenovibrio marinus--1||s__Hydrogenovibrio sp000744875--1||s__Hydrogenovibrio sp001507535--1||s__Hydrogenovibrio sp001507555--1||s__Hydrogenovibrio sp002779995--1||s__Hydrogenovibrio sp002848135--1||s__Hydrogenovibrio sp009296185--1||s__Hydrogenovibrio sp015484555--1||s__Hydrogenovibrio thermophilus--1||s__J085 sp003695085--1||s__LZORAL124-50-18 sp002747055--1||s__LZORAL124-50-18 sp002747395--1||s__Leeia oryzae--1||s__Leptospirillum_A ferriphilum_B--1||s__Leptospirillum_A rubarum--1||s__Marinomonas sp006385675--1||s__Neptunomonas phycophila--1||s__Photobacterium marinum--1||s__Pseudomonas_D aestusnigri--1||s__Pseudomonas_D bauzanensis--1||s__Pseudomonas_D excrementavium--1||s__Pseudomonas_D formosensis--1||s__Pseudomonas_D gallaeciensis--1||s__Pseudomonas_D jilinensis--1||s__Pseudomonas_D laoshanensis--1||s__Pseudomonas_D oceani--1||s__Pseudomonas_D pachastrellae--1||s__Pseudomonas_D pelagia--1||s__Pseudomonas_D pelagia_A--1||s__Pseudomonas_D pertucinogena--1||s__Pseudomonas_D profundi--1||s__Pseudomonas_D sabulinigri--1||s__Pseudomonas_D salegens--1||s__Pseudomonas_D salina--1||s__Pseudomonas_D saliphila--1||s__Pseudomonas_D saudimassiliensis--1||s__Pseudomonas_D sp002296055--1||s__Pseudomonas_D sp002683975--1||s__Pseudomonas_D sp002979975--1||s__Pseudomonas_D sp007117785--1||s__Pseudomonas_D sp007692485--1||s__Pseudomonas_D sp012735335--1||s__Pseudomonas_D sp012844345--1||s__Pseudomonas_D sp016763285--1||s__Pseudomonas_D xiamenensis--1||s__Pseudomonas_D xinjiangensis--1||s__Pseudomonas_D yangmingensis--1||s__Shewanella woodyi--1||s__Thalassomonas actiniarum--1||s__Thalassomonas viridans--1||s__Thiomicrorhabdus aquaedulcis--1||s__Thiomicrorhabdus arctica--1||s__Thiomicrorhabdus chilensis--1||s__Thiomicrorhabdus sediminis--1||s__Thiomicrorhabdus sp000702325--1||s__Thiomicrorhabdus sp002299245--1||s__Thiomicrorhabdus sp006222135--1||s__Thiomicrorhabdus sp011398355--1||s__Thiomicrorhabdus sp013153955--1||s__Thiomicrorhabdus sp013391695--1||s__Thiomicrorhabdus sp013391765--1||s__Thiomicrorhabdus sp014763835--1||s__Thiomicrorhabdus sp015487015--1||s__Thiomicrorhabdus sp015487495--1||s__Thiomicrorhabdus sp015488565--1||s__Thiomicrorhabdus sp016936535--1||s__Thiomicrorhabdus sp017571465--1||s__Thiomicrorhabdus sp017571475--1||s__Thiomicrorhabdus xiamenensis--1||s__Thiomicrospira pelophila--1||s__Thiomicrospira sp014859555--1||s__Thiosulfativibrio zosterae--1:heptad_counter=MCP-24H--3||MCP-40H--99:lbd_counter=UNKNOWN--1:lca_tree=c__Gammaproteobacteria:length_avg=72.33333333333333:length_max=92.0:length_min=36.0:length_std=31.50132272355136:length_sum=217.0:mismatch_avg=1.0:mismatch_max=3.0:mismatch_min=0.0:mismatch_std=1.7320508075688772:mismatch_sum=3.0:name=N480407:qcovhsp_avg=98.60000000000001:qcovhsp_max=100.0:qcovhsp_min=95.8:qcovhsp_std=2.4248711305964297:qcovhsp_sum=295.8:qend_avg=72.33333333333333:qend_max=92.0:qend_min=36.0:qend_std=31.50132272355136:qend_sum=217.0:qstart_avg=1.0:qstart_max=1.0:qstart_min=1.0:qstart_std=0.0:qstart_sum=3.0:ref_name_counter=RS_GCF_004327335.1_protein.faa_NZ_QJUO01000048.1_3@PF00015_full_PFAM.256.326--1||RS_GCF_900112375.1_protein.faa_NZ_FOLS01000009.1_25@PF00015_full_PFAM.302.476--2:scovhsp_avg=51.800000000000004:scovhsp_max=52.9:scovhsp_min=51.1:scovhsp_std=0.9643650760992944:scovhsp_sum=155.4:send_avg=81.66666666666667:send_max=93.0:send_min=62.0:send_std=17.09775813764288:send_sum=245.0:sstart_avg=10.333333333333334:sstart_max=27.0:sstart_min=2.0:sstart_std=14.433756729740644:sstart_sum=31.0],(((66fcad74-d66b-44fb-9619-93701149c509_6@MCPsignal.26.145:0.00712643[&&NHX:Sample=rhiztom3:Type=capture:besthit=99.2:bitscore=209.0:capture_class=c__Gammaproteobacteria:capture_domain=d__Bacteria:capture_family=f__Pseudomonadaceae:capture_genus=g__Pseudomonas:capture_order=o__Pseudomonadales:capture_phylum=p__Proteobacteria:capture_species=s__Pseudomonas delhiensis:evalue=2.17e-70:gapopen=0.0:heptad=MCP-40H:length=119.0:mismatch=1.0:qcovhsp=100.0:qend=119.0:qstart=1.0:ref_name=RS_GCF_900187975.1_protein.faa_NZ_FZPC01000011.1_139@PF00015_full_PFAM.326.503:scovhsp=67.2:send=123.0:sstart=5.0],(5d9a5a83-18ee-423f-a8e0-c61bf339f595_4@MCPsignal.141.218:5e-09[&&NHX:Sample=rhiztom3:Type=capture:capture_class=c__Gammaproteobacteria:capture_domain=d__Bacteria:capture_family=f__Pseudomonadaceae:capture_genus=g__Pseudomonas:capture_order=o__Pseudomonadales:capture_phylum=p__Proteobacteria:capture_species=s__Pseudomonas citronellolis:heptad=MCP-40H],(4b95b375-ffec-431b-a223-72b13756a8a7_2@MCPsignal.129.225:0.051033[&&NHX:Sample=rhiztom3:Type=capture:besthit=94.8:bitscore=163.0:capture_class=c__Gammaproteobacteria:capture_domain=d__Bacteria:capture_family=f__Pseudomonadaceae:capture_genus=g__Pseudomonas:capture_order=o__Pseudomonadales:capture_phylum=p__Proteobacteria:capture_species=s__Pseudomonas citronellolis:evalue=1.98e-52:gapopen=0.0:heptad=MCP-40H:length=96.0:mismatch=5.0:qcovhsp=100.0:qend=96.0:qstart=1.0:ref_name=RS_GCF_900112375.1_protein.faa_NZ_FOLS01000009.1_25@PF00015_full_PFAM.302.476:scovhsp=55.2:send=97.0:sstart=2.0],6ea7ca90-d5c5-4b6f-a42e-a0c40c59b8c2_4@MCPsignal.78.217:0.0941599[&&NHX:Sample=rhiztom3:Type=capture:besthit=94.7:bitscore=223.0:capture_class=c__Gammaproteobacteria:capture_domain=d__Bacteria:capture_family=f__Pseudomonadaceae:capture_genus=g__Pseudomonas:capture_order=o__Pseudomonadales:capture_phylum=p__Proteobacteria:capture_species=s__Pseudomonas citronellolis:evalue=2.94e-75:gapopen=0.0:heptad=MCP-40H:length=132.0:mismatch=7.0:qcovhsp=95.0:qend=132.0:qstart=1.0:ref_name=RS_GCF_900112375.1_protein.faa_NZ_FOLS01000009.1_25@PF00015_full_PFAM.302.476:scovhsp=75.9:send=133.0:sstart=2.0])0:1.3e-08[&&NHX:Sample_counter=rhiztom3--2:Type_counter=capture--2:besthit_avg=94.75:besthit_max=94.8:besthit_min=94.7:besthit_std=0.07071067811865074:besthit_sum=189.5:bitscore_avg=193.0:bitscore_max=223.0:bitscore_min=163.0:bitscore_std=42.42640687119285:bitscore_sum=386.0:capture_class_counter=c__Gammaproteobacteria--2:capture_domain_counter=d__Bacteria--2:capture_family_counter=f__Pseudomonadaceae--2:capture_genus_counter=g__Pseudomonas--2:capture_order_counter=o__Pseudomonadales--2:capture_phylum_counter=p__Proteobacteria--2:capture_species_counter=s__Pseudomonas citronellolis--2:evalue_avg=9.9e-53:evalue_max=1.98e-52:evalue_min=2.94e-75:evalue_std=1.4000714267493643e-52:evalue_sum=1.98e-52:gapopen_avg=0.0:gapopen_max=0.0:gapopen_min=0.0:gapopen_std=0.0:gapopen_sum=0.0:gtdb_class_counter=:gtdb_domain_counter=:gtdb_family_counter=:gtdb_genus_counter=:gtdb_order_counter=:gtdb_phylum_counter=:gtdb_species_counter=:heptad_counter=MCP-40H--2:lbd_counter=:length_avg=114.0:length_max=132.0:length_min=96.0:length_std=25.45584412271571:length_sum=228.0:mismatch_avg=6.0:mismatch_max=7.0:mismatch_min=5.0:mismatch_std=1.4142135623730951:mismatch_sum=12.0:name=N480412:qcovhsp_avg=97.5:qcovhsp_max=100.0:qcovhsp_min=95.0:qcovhsp_std=3.5355339059327378:qcovhsp_sum=195.0:qend_avg=114.0:qend_max=132.0:qend_min=96.0:qend_std=25.45584412271571:qend_sum=228.0:qstart_avg=1.0:qstart_max=1.0:qstart_min=1.0:qstart_std=0.0:qstart_sum=2.0:ref_name_counter=RS_GCF_900112375.1_protein.faa_NZ_FOLS01000009.1_25@PF00015_full_PFAM.302.476--2:scovhsp_avg=65.55000000000001:scovhsp_max=75.9:scovhsp_min=55.2:scovhsp_std=14.637110370561535:scovhsp_sum=131.10000000000002:send_avg=115.0:send_max=133.0:send_min=97.0:send_std=25.45584412271571:send_sum=230.0:sstart_avg=2.0:sstart_max=2.0:sstart_min=2.0:sstart_std=0.0:sstart_sum=4.0])0.19:1.3e-08[&&NHX:Sample_counter=rhiztom3--3:Type_counter=capture--3:besthit_avg=94.75:besthit_max=94.8:besthit_min=94.7:besthit_std=0.07071067811865074:besthit_sum=189.5:bitscore_avg=193.0:bitscore_max=223.0:bitscore_min=163.0:bitscore_std=42.42640687119285:bitscore_sum=386.0:capture_class_counter=c__Gammaproteobacteria--3:capture_domain_counter=d__Bacteria--3:capture_family_counter=f__Pseudomonadaceae--3:capture_genus_counter=g__Pseudomonas--3:capture_order_counter=o__Pseudomonadales--3:capture_phylum_counter=p__Proteobacteria--3:capture_species_counter=s__Pseudomonas citronellolis--3:evalue_avg=9.9e-53:evalue_max=1.98e-52:evalue_min=2.94e-75:evalue_std=1.4000714267493643e-52:evalue_sum=1.98e-52:gapopen_avg=0.0:gapopen_max=0.0:gapopen_min=0.0:gapopen_std=0.0:gapopen_sum=0.0:gtdb_class_counter=:gtdb_domain_counter=:gtdb_family_counter=:gtdb_genus_counter=:gtdb_order_counter=:gtdb_phylum_counter=:gtdb_species_counter=:heptad_counter=MCP-40H--3:lbd_counter=:length_avg=114.0:length_max=132.0:length_min=96.0:length_std=25.45584412271571:length_sum=228.0:mismatch_avg=6.0:mismatch_max=7.0:mismatch_min=5.0:mismatch_std=1.4142135623730951:mismatch_sum=12.0:name=N480413:qcovhsp_avg=97.5:qcovhsp_max=100.0:qcovhsp_min=95.0:qcovhsp_std=3.5355339059327378:qcovhsp_sum=195.0:qend_avg=114.0:qend_max=132.0:qend_min=96.0:qend_std=25.45584412271571:qend_sum=228.0:qstart_avg=1.0:qstart_max=1.0:qstart_min=1.0:qstart_std=0.0:qstart_sum=2.0:ref_name_counter=RS_GCF_900112375.1_protein.faa_NZ_FOLS01000009.1_25@PF00015_full_PFAM.302.476--2:scovhsp_avg=65.55000000000001:scovhsp_max=75.9:scovhsp_min=55.2:scovhsp_std=14.637110370561535:scovhsp_sum=131.10000000000002:send_avg=115.0:send_max=133.0:send_min=97.0:send_std=25.45584412271571:send_sum=230.0:sstart_avg=2.0:sstart_max=2.0:sstart_min=2.0:sstart_std=0.0:sstart_sum=4.0])0:6e-09[&&NHX:Sample_counter=rhiztom3--4:Type_counter=capture--4:besthit_avg=96.23333333333333:besthit_max=99.2:besthit_min=94.7:besthit_std=2.569695182961073:besthit_sum=288.7:bitscore_avg=198.33333333333334:bitscore_max=223.0:bitscore_min=163.0:bitscore_std=31.39001964531614:bitscore_sum=595.0:capture_class_counter=c__Gammaproteobacteria--4:capture_domain_counter=d__Bacteria--4:capture_family_counter=f__Pseudomonadaceae--4:capture_genus_counter=g__Pseudomonas--4:capture_order_counter=o__Pseudomonadales--4:capture_phylum_counter=p__Proteobacteria--4:capture_species_counter=s__Pseudomonas citronellolis--3||s__Pseudomonas delhiensis--1:evalue_avg=6.6e-53:evalue_max=1.98e-52:evalue_min=2.94e-75:evalue_std=1.143153532995459e-52:evalue_sum=1.98e-52:gapopen_avg=0.0:gapopen_max=0.0:gapopen_min=0.0:gapopen_std=0.0:gapopen_sum=0.0:gtdb_class_counter=:gtdb_domain_counter=:gtdb_family_counter=:gtdb_genus_counter=:gtdb_order_counter=:gtdb_phylum_counter=:gtdb_species_counter=:heptad_counter=MCP-40H--4:lbd_counter=:length_avg=115.66666666666667:length_max=132.0:length_min=96.0:length_std=18.230011885167087:length_sum=347.0:mismatch_avg=4.333333333333333:mismatch_max=7.0:mismatch_min=1.0:mismatch_std=3.0550504633038935:mismatch_sum=13.0:name=N480414:qcovhsp_avg=98.33333333333333:qcovhsp_max=100.0:qcovhsp_min=95.0:qcovhsp_std=2.8867513459481287:qcovhsp_sum=295.0:qend_avg=115.66666666666667:qend_max=132.0:qend_min=96.0:qend_std=18.230011885167087:qend_sum=347.0:qstart_avg=1.0:qstart_max=1.0:qstart_min=1.0:qstart_std=0.0:qstart_sum=3.0:ref_name_counter=RS_GCF_900112375.1_protein.faa_NZ_FOLS01000009.1_25@PF00015_full_PFAM.302.476--2||RS_GCF_900187975.1_protein.faa_NZ_FZPC01000011.1_139@PF00015_full_PFAM.326.503--1:scovhsp_avg=66.10000000000001:scovhsp_max=75.9:scovhsp_min=55.2:scovhsp_std=10.393748120865737:scovhsp_sum=198.3:send_avg=117.66666666666667:send_max=133.0:send_min=97.0:send_std=18.58314648635514:send_sum=353.0:sstart_avg=3.0:sstart_max=5.0:sstart_min=2.0:sstart_std=1.7320508075688772:sstart_sum=9.0],(b5955bfb-5230-4f27-8f06-510644d9a1c5_1@MCPsignal.185.238:5e-09[&&NHX:Sample=rhiztom3:Type=capture:capture_class=c__Gemmatimonadetes:capture_domain=d__Bacteria:capture_family=f__GWC2-71-9:capture_genus=g__JADJOM01:capture_order=o__Gemmatimonadales:capture_phylum=p__Gemmatimonadota:capture_species=s__JADJOM01 sp016713785:heptad=MCP-40H],2a2466af-5aa0-4f71-8d0c-e62fb6f26cac_2@MCPsignal.144.295:0.0736365[&&NHX:Sample=rhiztom3:Type=capture:capture_class=c__Deferrisomatia:capture_domain=d__Bacteria:capture_family=f__Deferrisomataceae:capture_genus=g__Deferrisoma:capture_order=o__Deferrisomatales:capture_phylum=p__Desulfobacterota_C:capture_species=s__Deferrisoma camini:heptad=MCP-40H])0:5e-09[&&NHX:Sample_counter=rhiztom3--2:Type_counter=capture--2:capture_class_counter=c__Deferrisomatia--1||c__Gemmatimonadetes--1:capture_domain_counter=d__Bacteria--2:capture_family_counter=f__Deferrisomataceae--1||f__GWC2-71-9--1:capture_genus_counter=g__Deferrisoma--1||g__JADJOM01--1:capture_order_counter=o__Deferrisomatales--1||o__Gemmatimonadales--1:capture_phylum_counter=p__Desulfobacterota_C--1||p__Gemmatimonadota--1:capture_species_counter=s__Deferrisoma camini--1||s__JADJOM01 sp016713785--1:gtdb_class_counter=:gtdb_domain_counter=:gtdb_family_counter=:gtdb_genus_counter=:gtdb_order_counter=:gtdb_phylum_counter=:gtdb_species_counter=:heptad_counter=MCP-40H--2:lbd_counter=:name=N480417:ref_name_counter=])0:1.3e-08[&&NHX:Sample_counter=rhiztom3--6:Type_counter=capture--6:besthit_avg=96.23333333333333:besthit_max=99.2:besthit_min=94.7:besthit_std=2.569695182961073:besthit_sum=288.7:bitscore_avg=198.33333333333334:bitscore_max=223.0:bitscore_min=163.0:bitscore_std=31.39001964531614:bitscore_sum=595.0:capture_class_counter=c__Deferrisomatia--1||c__Gammaproteobacteria--4||c__Gemmatimonadetes--1:capture_domain_counter=d__Bacteria--6:capture_family_counter=f__Deferrisomataceae--1||f__GWC2-71-9--1||f__Pseudomonadaceae--4:capture_genus_counter=g__Deferrisoma--1||g__JADJOM01--1||g__Pseudomonas--4:capture_order_counter=o__Deferrisomatales--1||o__Gemmatimonadales--1||o__Pseudomonadales--4:capture_phylum_counter=p__Desulfobacterota_C--1||p__Gemmatimonadota--1||p__Proteobacteria--4:capture_species_counter=s__Deferrisoma camini--1||s__JADJOM01 sp016713785--1||s__Pseudomonas citronellolis--3||s__Pseudomonas delhiensis--1:evalue_avg=6.6e-53:evalue_max=1.98e-52:evalue_min=2.94e-75:evalue_std=1.1431535329954592e-52:evalue_sum=1.98e-52:gapopen_avg=0.0:gapopen_max=0.0:gapopen_min=0.0:gapopen_std=0.0:gapopen_sum=0.0:gtdb_class_counter=:gtdb_domain_counter=:gtdb_family_counter=:gtdb_genus_counter=:gtdb_order_counter=:gtdb_phylum_counter=:gtdb_species_counter=:heptad_counter=MCP-40H--6:lbd_counter=:length_avg=115.66666666666667:length_max=132.0:length_min=96.0:length_std=18.230011885167087:length_sum=347.0:mismatch_avg=4.333333333333333:mismatch_max=7.0:mismatch_min=1.0:mismatch_std=3.055050463303893:mismatch_sum=13.0:name=N480418:qcovhsp_avg=98.33333333333333:qcovhsp_max=100.0:qcovhsp_min=95.0:qcovhsp_std=2.8867513459481287:qcovhsp_sum=295.0:qend_avg=115.66666666666667:qend_max=132.0:qend_min=96.0:qend_std=18.230011885167087:qend_sum=347.0:qstart_avg=1.0:qstart_max=1.0:qstart_min=1.0:qstart_std=0.0:qstart_sum=3.0:ref_name_counter=RS_GCF_900112375.1_protein.faa_NZ_FOLS01000009.1_25@PF00015_full_PFAM.302.476--2||RS_GCF_900187975.1_protein.faa_NZ_FZPC01000011.1_139@PF00015_full_PFAM.326.503--1:scovhsp_avg=66.10000000000001:scovhsp_max=75.9:scovhsp_min=55.2:scovhsp_std=10.393748120865737:scovhsp_sum=198.3:send_avg=117.66666666666667:send_max=133.0:send_min=97.0:send_std=18.58314648635514:send_sum=353.0:sstart_avg=3.0:sstart_max=5.0:sstart_min=2.0:sstart_std=1.7320508075688772:sstart_sum=9.0],e8ac8760-d9cb-4051-8494-8fe14045fb2b_2@MCPsignal.365.411:5e-09[&&NHX:Sample=rhiztom3:Type=capture:capture_class=c__Gammaproteobacteria:capture_domain=d__Bacteria:capture_family=f__Pseudomonadaceae:capture_genus=g__Pseudomonas:capture_order=o__Pseudomonadales:capture_phylum=p__Proteobacteria:capture_species=s__Pseudomonas delhiensis:heptad=MCP-40H])0.324:0.0519505[&&NHX:Sample_counter=rhiztom3--7:Type_counter=capture--7:besthit_avg=96.23333333333333:besthit_max=99.2:besthit_min=94.7:besthit_std=2.569695182961073:besthit_sum=288.7:bitscore_avg=198.33333333333334:bitscore_max=223.0:bitscore_min=163.0:bitscore_std=31.39001964531614:bitscore_sum=595.0:capture_class_counter=c__Deferrisomatia--1||c__Gammaproteobacteria--5||c__Gemmatimonadetes--1:capture_domain_counter=d__Bacteria--7:capture_family_counter=f__Deferrisomataceae--1||f__GWC2-71-9--1||f__Pseudomonadaceae--5:capture_genus_counter=g__Deferrisoma--1||g__JADJOM01--1||g__Pseudomonas--5:capture_order_counter=o__Deferrisomatales--1||o__Gemmatimonadales--1||o__Pseudomonadales--5:capture_phylum_counter=p__Desulfobacterota_C--1||p__Gemmatimonadota--1||p__Proteobacteria--5:capture_species_counter=s__Deferrisoma camini--1||s__JADJOM01 sp016713785--1||s__Pseudomonas citronellolis--3||s__Pseudomonas delhiensis--2:evalue_avg=6.6e-53:evalue_max=1.98e-52:evalue_min=2.94e-75:evalue_std=1.1431535329954592e-52:evalue_sum=1.98e-52:gapopen_avg=0.0:gapopen_max=0.0:gapopen_min=0.0:gapopen_std=0.0:gapopen_sum=0.0:gtdb_class_counter=:gtdb_domain_counter=:gtdb_family_counter=:gtdb_genus_counter=:gtdb_order_counter=:gtdb_phylum_counter=:gtdb_species_counter=:heptad_counter=MCP-40H--7:lbd_counter=:length_avg=115.66666666666667:length_max=132.0:length_min=96.0:length_std=18.230011885167087:length_sum=347.0:mismatch_avg=4.333333333333333:mismatch_max=7.0:mismatch_min=1.0:mismatch_std=3.055050463303893:mismatch_sum=13.0:name=N480420:qcovhsp_avg=98.33333333333333:qcovhsp_max=100.0:qcovhsp_min=95.0:qcovhsp_std=2.8867513459481287:qcovhsp_sum=295.0:qend_avg=115.66666666666667:qend_max=132.0:qend_min=96.0:qend_std=18.230011885167087:qend_sum=347.0:qstart_avg=1.0:qstart_max=1.0:qstart_min=1.0:qstart_std=0.0:qstart_sum=3.0:ref_name_counter=RS_GCF_900112375.1_protein.faa_NZ_FOLS01000009.1_25@PF00015_full_PFAM.302.476--2||RS_GCF_900187975.1_protein.faa_NZ_FZPC01000011.1_139@PF00015_full_PFAM.326.503--1:scovhsp_avg=66.10000000000001:scovhsp_max=75.9:scovhsp_min=55.2:scovhsp_std=10.393748120865737:scovhsp_sum=198.3:send_avg=117.66666666666667:send_max=133.0:send_min=97.0:send_std=18.58314648635514:send_sum=353.0:sstart_avg=3.0:sstart_max=5.0:sstart_min=2.0:sstart_std=1.7320508075688772:sstart_sum=9.0])0.569:0.0252184[&&NHX:Sample_counter=rhiztom1--4||rhiztom2--4||rhiztom3--18:Type_counter=GTDB--83||capture--26:besthit_avg=96.73333333333333:besthit_max=100.0:besthit_min=91.7:besthit_std=3.482336380458767:besthit_sum=580.4:bitscore_avg=164.03333333333333:bitscore_max=223.0:bitscore_min=63.2:bitscore_std=56.0136292938305:bitscore_sum=984.2:capture_class_counter=c__Bacilli--1||c__Deferrisomatia--1||c__Gammaproteobacteria--22||c__Gemmatimonadetes--1||c__Myxococcia--1:capture_domain_counter=d__Bacteria--26:capture_family_counter=f__Bacillaceae--1||f__Deferrisomataceae--1||f__GWC2-71-9--1||f__Myxococcaceae--1||f__Pseudomonadaceae--22:capture_genus_counter=g__Bacillus--1||g__Cystobacter--1||g__Deferrisoma--1||g__JADJOM01--1||g__Pseudomonas--12||g__Pseudomonas_B--2||g__Pseudomonas_E--3||g__Pseudomonas_F--2||g__Pseudomonas_M--3:capture_order_counter=o__Bacillales--1||o__Deferrisomatales--1||o__Gemmatimonadales--1||o__Myxococcales--1||o__Pseudomonadales--22:capture_phylum_counter=p__Desulfobacterota_C--1||p__Firmicutes--1||p__Gemmatimonadota--1||p__Myxococcota--1||p__Proteobacteria--22:capture_species_counter=s__Bacillus spizizenii--1||s__Cystobacter fuscus--1||s__Deferrisoma camini--1||s__JADJOM01 sp016713785--1||s__Pseudomonas citronellolis--10||s__Pseudomonas delhiensis--2||s__Pseudomonas_B oryzihabitans_E--2||s__Pseudomonas_E benzenivorans--1||s__Pseudomonas_E fuscovaginae_A--1||s__Pseudomonas_E sp009799925--1||s__Pseudomonas_F lalkuanensis--1||s__Pseudomonas_F sp000949385--1||s__Pseudomonas_M indica--3:evalue_avg=4.983333333333334e-16:evalue_max=2.99e-15:evalue_min=2.94e-75:evalue_std=1.2206623884869504e-15:evalue_sum=2.99e-15:gapopen_avg=0.0:gapopen_max=0.0:gapopen_min=0.0:gapopen_std=0.0:gapopen_sum=0.0:gtdb_class_counter=c__Gammaproteobacteria--81||c__Leptospirillia--2:gtdb_domain_counter=d__Bacteria--83:gtdb_family_counter=f__Acidithiobacillaceae--1||f__Alteromonadaceae--2||f__Leeiaceae--1||f__Leptospirillaceae--2||f__Marinomonadaceae--1||f__Nitrincolaceae--1||f__Oleiphilaceae--9||f__Pseudomonadaceae--29||f__Shewanellaceae--1||f__Thiomicrospiraceae--35||f__Vibrionaceae--1:gtdb_genus_counter=g__Acidithiobacillus_B--1||g__Hahella--5||g__Hydrocarboniclastica--1||g__Hydrogenovibrio--13||g__J085--1||g__LZORAL124-50-18--2||g__Leeia--1||g__Leptospirillum_A--2||g__Marinomonas--1||g__Neptunomonas--1||g__Photobacterium--1||g__Pseudomonas_D--29||g__Shewanella--1||g__Thalassomonas--2||g__Thiomicrorhabdus--19||g__Thiomicrospira--2||g__Thiosulfativibrio--1:gtdb_order_counter=o__Acidithiobacillales--1||o__Burkholderiales--1||o__Enterobacterales--4||o__Leptospirillales--2||o__Pseudomonadales--40||o__Thiomicrospirales--35:gtdb_phylum_counter=p__Nitrospirota_A--2||p__Proteobacteria--81:gtdb_species_counter=s__Acidithiobacillus_B sulfuriphilus--1||s__Hahella chejuensis--1||s__Hahella ganghwensis--1||s__Hahella sp002260525--1||s__Hahella sp004135205--1||s__Hahella sp018986435--1||s__Hydrocarboniclastica marina--1||s__Hydrogenovibrio crunogenus_A--1||s__Hydrogenovibrio crunogenus_B--1||s__Hydrogenovibrio halophilus--1||s__Hydrogenovibrio kuenenii--1||s__Hydrogenovibrio marinus--1||s__Hydrogenovibrio sp000744875--1||s__Hydrogenovibrio sp001507535--1||s__Hydrogenovibrio sp001507555--1||s__Hydrogenovibrio sp002779995--1||s__Hydrogenovibrio sp002848135--1||s__Hydrogenovibrio sp009296185--1||s__Hydrogenovibrio sp015484555--1||s__Hydrogenovibrio thermophilus--1||s__J085 sp003695085--1||s__LZORAL124-50-18 sp002747055--1||s__LZORAL124-50-18 sp002747395--1||s__Leeia oryzae--1||s__Leptospirillum_A ferriphilum_B--1||s__Leptospirillum_A rubarum--1||s__Marinomonas sp006385675--1||s__Neptunomonas phycophila--1||s__Photobacterium marinum--1||s__Pseudomonas_D aestusnigri--1||s__Pseudomonas_D bauzanensis--1||s__Pseudomonas_D excrementavium--1||s__Pseudomonas_D formosensis--1||s__Pseudomonas_D gallaeciensis--1||s__Pseudomonas_D jilinensis--1||s__Pseudomonas_D laoshanensis--1||s__Pseudomonas_D oceani--1||s__Pseudomonas_D pachastrellae--1||s__Pseudomonas_D pelagia--1||s__Pseudomonas_D pelagia_A--1||s__Pseudomonas_D pertucinogena--1||s__Pseudomonas_D profundi--1||s__Pseudomonas_D sabulinigri--1||s__Pseudomonas_D salegens--1||s__Pseudomonas_D salina--1||s__Pseudomonas_D saliphila--1||s__Pseudomonas_D saudimassiliensis--1||s__Pseudomonas_D sp002296055--1||s__Pseudomonas_D sp002683975--1||s__Pseudomonas_D sp002979975--1||s__Pseudomonas_D sp007117785--1||s__Pseudomonas_D sp007692485--1||s__Pseudomonas_D sp012735335--1||s__Pseudomonas_D sp012844345--1||s__Pseudomonas_D sp016763285--1||s__Pseudomonas_D xiamenensis--1||s__Pseudomonas_D xinjiangensis--1||s__Pseudomonas_D yangmingensis--1||s__Shewanella woodyi--1||s__Thalassomonas actiniarum--1||s__Thalassomonas viridans--1||s__Thiomicrorhabdus aquaedulcis--1||s__Thiomicrorhabdus arctica--1||s__Thiomicrorhabdus chilensis--1||s__Thiomicrorhabdus sediminis--1||s__Thiomicrorhabdus sp000702325--1||s__Thiomicrorhabdus sp002299245--1||s__Thiomicrorhabdus sp006222135--1||s__Thiomicrorhabdus sp011398355--1||s__Thiomicrorhabdus sp013153955--1||s__Thiomicrorhabdus sp013391695--1||s__Thiomicrorhabdus sp013391765--1||s__Thiomicrorhabdus sp014763835--1||s__Thiomicrorhabdus sp015487015--1||s__Thiomicrorhabdus sp015487495--1||s__Thiomicrorhabdus sp015488565--1||s__Thiomicrorhabdus sp016936535--1||s__Thiomicrorhabdus sp017571465--1||s__Thiomicrorhabdus sp017571475--1||s__Thiomicrorhabdus xiamenensis--1||s__Thiomicrospira pelophila--1||s__Thiomicrospira sp014859555--1||s__Thiosulfativibrio zosterae--1:heptad_counter=MCP-24H--3||MCP-40H--106:lbd_counter=UNKNOWN--1:lca_tree=c__Gammaproteobacteria:length_avg=94.0:length_max=132.0:length_min=36.0:length_std=33.06357512429653:length_sum=564.0:mismatch_avg=2.6666666666666665:mismatch_max=7.0:mismatch_min=0.0:mismatch_std=2.8751811537130436:mismatch_sum=16.0:name=N480421:qcovhsp_avg=98.46666666666665:qcovhsp_max=100.0:qcovhsp_min=95.0:qcovhsp_std=2.388863048955856:qcovhsp_sum=590.8:qend_avg=94.0:qend_max=132.0:qend_min=36.0:qend_std=33.06357512429653:qend_sum=564.0:qstart_avg=1.0:qstart_max=1.0:qstart_min=1.0:qstart_std=0.0:qstart_sum=6.0:ref_name_counter=RS_GCF_004327335.1_protein.faa_NZ_QJUO01000048.1_3@PF00015_full_PFAM.256.326--1||RS_GCF_900112375.1_protein.faa_NZ_FOLS01000009.1_25@PF00015_full_PFAM.302.476--4||RS_GCF_900187975.1_protein.faa_NZ_FZPC01000011.1_139@PF00015_full_PFAM.326.503--1:scovhsp_avg=58.949999999999996:scovhsp_max=75.9:scovhsp_min=51.1:scovhsp_std=10.243583357399892:scovhsp_sum=353.7:send_avg=99.66666666666667:send_max=133.0:send_min=62.0:send_std=25.374527910222618:send_sum=598.0:sstart_avg=6.666666666666667:sstart_max=27.0:sstart_min=2.0:sstart_std=10.03327796219494:sstart_sum=40.0],((RS_GCF_002304225.1_protein.faa_NZ_NSLB01000001.1_572@PF00015_full_PFAM.286.474:5e-09[&&NHX:Type=GTDB:gtdb_class=c__Gammaproteobacteria:gtdb_domain=d__Bacteria:gtdb_family=f__Pseudomonadaceae:gtdb_genus=g__Pseudomonas_E:gtdb_order=o__Pseudomonadales:gtdb_phylum=p__Proteobacteria:gtdb_species=s__Pseudomonas_E sp002304225:heptad=MCP-40H:species=d__Bacteria_p__Proteobacteria_c__Gammaproteobacteria_o__Pseudomonadales_f__Pseudomonadaceae_g__Pseudomonas_E_s__Pseudomonas_E sp002304225],RS_GCF_014207935.1_protein.faa_NZ_JACHLL010000003.1_62@PF00015_full_PFAM.300.474:5e-09[&&NHX:Type=GTDB:gtdb_class=c__Gammaproteobacteria:gtdb_domain=d__Bacteria:gtdb_family=f__Pseudomonadaceae:gtdb_genus=g__Pseudomonas_E:gtdb_order=o__Pseudomonadales:gtdb_phylum=p__Proteobacteria:gtdb_species=s__Pseudomonas_E fluvialis_A:heptad=MCP-40H:species=d__Bacteria_p__Proteobacteria_c__Gammaproteobacteria_o__Pseudomonadales_f__Pseudomonadaceae_g__Pseudomonas_E_s__Pseudomonas_E fluvialis_A])0.996:0.127898[&&NHX:Sample_counter=:Type_counter=GTDB--2:capture_class_counter=:capture_domain_counter=:capture_family_counter=:capture_genus_counter=:capture_order_counter=:capture_phylum_counter=:capture_species_counter=:evoltype=D:gtdb_class_counter=c__Gammaproteobacteria--2:gtdb_domain_counter=d__Bacteria--2:gtdb_family_counter=f__Pseudomonadaceae--2:gtdb_genus_counter=g__Pseudomonas_E--2:gtdb_order_counter=o__Pseudomonadales--2:gtdb_phylum_counter=p__Proteobacteria--2:gtdb_species_counter=s__Pseudomonas_E fluvialis_A--1||s__Pseudomonas_E sp002304225--1:heptad_counter=MCP-40H--2:lbd_counter=:lca=d__Bacteria:lca_tree=g__Pseudomonas_E:name=N480424:ref_name_counter=],GB_GCA_002417905.1_protein.faa_DIDB01000143.1_4@PF00015_full_PFAM.285.471:0.182796[&&NHX:Type=GTDB:gtdb_class=c__Gammaproteobacteria:gtdb_domain=d__Bacteria:gtdb_family=f__Pseudomonadaceae:gtdb_genus=g__Azomonas:gtdb_order=o__Pseudomonadales:gtdb_phylum=p__Proteobacteria:gtdb_species=s__Azomonas sp002417905:heptad=MCP-40H:species=d__Bacteria_p__Proteobacteria_c__Gammaproteobacteria_o__Pseudomonadales_f__Pseudomonadaceae_g__Azomonas_s__Azomonas sp002417905])0.617:0.0426517[&&NHX:Sample_counter=:Type_counter=GTDB--3:capture_class_counter=:capture_domain_counter=:capture_family_counter=:capture_genus_counter=:capture_order_counter=:capture_phylum_counter=:capture_species_counter=:evoltype=D:gtdb_class_counter=c__Gammaproteobacteria--3:gtdb_domain_counter=d__Bacteria--3:gtdb_family_counter=f__Pseudomonadaceae--3:gtdb_genus_counter=g__Azomonas--1||g__Pseudomonas_E--2:gtdb_order_counter=o__Pseudomonadales--3:gtdb_phylum_counter=p__Proteobacteria--3:gtdb_species_counter=s__Azomonas sp002417905--1||s__Pseudomonas_E fluvialis_A--1||s__Pseudomonas_E sp002304225--1:heptad_counter=MCP-40H--3:lbd_counter=:lca=d__Bacteria:lca_tree=f__Pseudomonadaceae:name=N480426:ref_name_counter=])0.678:0.0251201[&&NHX:Sample_counter=rhiztom1--4||rhiztom2--4||rhiztom3--18:Type_counter=GTDB--86||capture--26:besthit_avg=96.73333333333333:besthit_max=100.0:besthit_min=91.7:besthit_std=3.482336380458767:besthit_sum=580.4:bitscore_avg=164.03333333333333:bitscore_max=223.0:bitscore_min=63.2:bitscore_std=56.0136292938305:bitscore_sum=984.2:capture_class_counter=c__Bacilli--1||c__Deferrisomatia--1||c__Gammaproteobacteria--22||c__Gemmatimonadetes--1||c__Myxococcia--1:capture_domain_counter=d__Bacteria--26:capture_family_counter=f__Bacillaceae--1||f__Deferrisomataceae--1||f__GWC2-71-9--1||f__Myxococcaceae--1||f__Pseudomonadaceae--22:capture_genus_counter=g__Bacillus--1||g__Cystobacter--1||g__Deferrisoma--1||g__JADJOM01--1||g__Pseudomonas--12||g__Pseudomonas_B--2||g__Pseudomonas_E--3||g__Pseudomonas_F--2||g__Pseudomonas_M--3:capture_order_counter=o__Bacillales--1||o__Deferrisomatales--1||o__Gemmatimonadales--1||o__Myxococcales--1||o__Pseudomonadales--22:capture_phylum_counter=p__Desulfobacterota_C--1||p__Firmicutes--1||p__Gemmatimonadota--1||p__Myxococcota--1||p__Proteobacteria--22:capture_species_counter=s__Bacillus spizizenii--1||s__Cystobacter fuscus--1||s__Deferrisoma camini--1||s__JADJOM01 sp016713785--1||s__Pseudomonas citronellolis--10||s__Pseudomonas delhiensis--2||s__Pseudomonas_B oryzihabitans_E--2||s__Pseudomonas_E benzenivorans--1||s__Pseudomonas_E fuscovaginae_A--1||s__Pseudomonas_E sp009799925--1||s__Pseudomonas_F lalkuanensis--1||s__Pseudomonas_F sp000949385--1||s__Pseudomonas_M indica--3:evalue_avg=4.983333333333334e-16:evalue_max=2.99e-15:evalue_min=2.94e-75:evalue_std=1.2206623884869504e-15:evalue_sum=2.99e-15:gapopen_avg=0.0:gapopen_max=0.0:gapopen_min=0.0:gapopen_std=0.0:gapopen_sum=0.0:gtdb_class_counter=c__Gammaproteobacteria--84||c__Leptospirillia--2:gtdb_domain_counter=d__Bacteria--86:gtdb_family_counter=f__Acidithiobacillaceae--1||f__Alteromonadaceae--2||f__Leeiaceae--1||f__Leptospirillaceae--2||f__Marinomonadaceae--1||f__Nitrincolaceae--1||f__Oleiphilaceae--9||f__Pseudomonadaceae--32||f__Shewanellaceae--1||f__Thiomicrospiraceae--35||f__Vibrionaceae--1:gtdb_genus_counter=g__Acidithiobacillus_B--1||g__Azomonas--1||g__Hahella--5||g__Hydrocarboniclastica--1||g__Hydrogenovibrio--13||g__J085--1||g__LZORAL124-50-18--2||g__Leeia--1||g__Leptospirillum_A--2||g__Marinomonas--1||g__Neptunomonas--1||g__Photobacterium--1||g__Pseudomonas_D--29||g__Pseudomonas_E--2||g__Shewanella--1||g__Thalassomonas--2||g__Thiomicrorhabdus--19||g__Thiomicrospira--2||g__Thiosulfativibrio--1:gtdb_order_counter=o__Acidithiobacillales--1||o__Burkholderiales--1||o__Enterobacterales--4||o__Leptospirillales--2||o__Pseudomonadales--43||o__Thiomicrospirales--35:gtdb_phylum_counter=p__Nitrospirota_A--2||p__Proteobacteria--84:gtdb_species_counter=s__Acidithiobacillus_B sulfuriphilus--1||s__Azomonas sp002417905--1||s__Hahella chejuensis--1||s__Hahella ganghwensis--1||s__Hahella sp002260525--1||s__Hahella sp004135205--1||s__Hahella sp018986435--1||s__Hydrocarboniclastica marina--1||s__Hydrogenovibrio crunogenus_A--1||s__Hydrogenovibrio crunogenus_B--1||s__Hydrogenovibrio halophilus--1||s__Hydrogenovibrio kuenenii--1||s__Hydrogenovibrio marinus--1||s__Hydrogenovibrio sp000744875--1||s__Hydrogenovibrio sp001507535--1||s__Hydrogenovibrio sp001507555--1||s__Hydrogenovibrio sp002779995--1||s__Hydrogenovibrio sp002848135--1||s__Hydrogenovibrio sp009296185--1||s__Hydrogenovibrio sp015484555--1||s__Hydrogenovibrio thermophilus--1||s__J085 sp003695085--1||s__LZORAL124-50-18 sp002747055--1||s__LZORAL124-50-18 sp002747395--1||s__Leeia oryzae--1||s__Leptospirillum_A ferriphilum_B--1||s__Leptospirillum_A rubarum--1||s__Marinomonas sp006385675--1||s__Neptunomonas phycophila--1||s__Photobacterium marinum--1||s__Pseudomonas_D aestusnigri--1||s__Pseudomonas_D bauzanensis--1||s__Pseudomonas_D excrementavium--1||s__Pseudomonas_D formosensis--1||s__Pseudomonas_D gallaeciensis--1||s__Pseudomonas_D jilinensis--1||s__Pseudomonas_D laoshanensis--1||s__Pseudomonas_D oceani--1||s__Pseudomonas_D pachastrellae--1||s__Pseudomonas_D pelagia--1||s__Pseudomonas_D pelagia_A--1||s__Pseudomonas_D pertucinogena--1||s__Pseudomonas_D profundi--1||s__Pseudomonas_D sabulinigri--1||s__Pseudomonas_D salegens--1||s__Pseudomonas_D salina--1||s__Pseudomonas_D saliphila--1||s__Pseudomonas_D saudimassiliensis--1||s__Pseudomonas_D sp002296055--1||s__Pseudomonas_D sp002683975--1||s__Pseudomonas_D sp002979975--1||s__Pseudomonas_D sp007117785--1||s__Pseudomonas_D sp007692485--1||s__Pseudomonas_D sp012735335--1||s__Pseudomonas_D sp012844345--1||s__Pseudomonas_D sp016763285--1||s__Pseudomonas_D xiamenensis--1||s__Pseudomonas_D xinjiangensis--1||s__Pseudomonas_D yangmingensis--1||s__Pseudomonas_E fluvialis_A--1||s__Pseudomonas_E sp002304225--1||s__Shewanella woodyi--1||s__Thalassomonas actiniarum--1||s__Thalassomonas viridans--1||s__Thiomicrorhabdus aquaedulcis--1||s__Thiomicrorhabdus arctica--1||s__Thiomicrorhabdus chilensis--1||s__Thiomicrorhabdus sediminis--1||s__Thiomicrorhabdus sp000702325--1||s__Thiomicrorhabdus sp002299245--1||s__Thiomicrorhabdus sp006222135--1||s__Thiomicrorhabdus sp011398355--1||s__Thiomicrorhabdus sp013153955--1||s__Thiomicrorhabdus sp013391695--1||s__Thiomicrorhabdus sp013391765--1||s__Thiomicrorhabdus sp014763835--1||s__Thiomicrorhabdus sp015487015--1||s__Thiomicrorhabdus sp015487495--1||s__Thiomicrorhabdus sp015488565--1||s__Thiomicrorhabdus sp016936535--1||s__Thiomicrorhabdus sp017571465--1||s__Thiomicrorhabdus sp017571475--1||s__Thiomicrorhabdus xiamenensis--1||s__Thiomicrospira pelophila--1||s__Thiomicrospira sp014859555--1||s__Thiosulfativibrio zosterae--1:heptad_counter=MCP-24H--3||MCP-40H--109:lbd_counter=UNKNOWN--1:lca_tree=c__Gammaproteobacteria:length_avg=94.0:length_max=132.0:length_min=36.0:length_std=33.06357512429653:length_sum=564.0:mismatch_avg=2.6666666666666665:mismatch_max=7.0:mismatch_min=0.0:mismatch_std=2.8751811537130436:mismatch_sum=16.0:name=N480427:qcovhsp_avg=98.46666666666665:qcovhsp_max=100.0:qcovhsp_min=95.0:qcovhsp_std=2.388863048955856:qcovhsp_sum=590.8:qend_avg=94.0:qend_max=132.0:qend_min=36.0:qend_std=33.06357512429653:qend_sum=564.0:qstart_avg=1.0:qstart_max=1.0:qstart_min=1.0:qstart_std=0.0:qstart_sum=6.0:ref_name_counter=RS_GCF_004327335.1_protein.faa_NZ_QJUO01000048.1_3@PF00015_full_PFAM.256.326--1||RS_GCF_900112375.1_protein.faa_NZ_FOLS01000009.1_25@PF00015_full_PFAM.302.476--4||RS_GCF_900187975.1_protein.faa_NZ_FZPC01000011.1_139@PF00015_full_PFAM.326.503--1:scovhsp_avg=58.949999999999996:scovhsp_max=75.9:scovhsp_min=51.1:scovhsp_std=10.243583357399892:scovhsp_sum=353.7:send_avg=99.66666666666667:send_max=133.0:send_min=62.0:send_std=25.374527910222618:send_sum=598.0:sstart_avg=6.666666666666667:sstart_max=27.0:sstart_min=2.0:sstart_std=10.03327796219494:sstart_sum=40.0])0.73:0.00585669[&&NHX:Sample_counter=rhizpot1--74||rhizpot2--12||rhizpot3--22||rhiztom1--103||rhiztom2--42||rhiztom3--163:Type_counter=GTDB--689||capture--416:besthit_avg=95.20343511450382:besthit_max=100.0:besthit_min=64.3:besthit_std=6.304880706391469:besthit_sum=24943.3:bitscore_avg=222.28435114503816:bitscore_max=314.0:bitscore_min=63.2:bitscore_std=42.977663531236715:bitscore_sum=58238.5:capture_class_counter=c__Alphaproteobacteria--8||c__Anaerolineae--1||c__Bacilli--12||c__Campylobacteria--1||c__Clostridia--5||c__Deferrisomatia--2||c__Desulfobacteria--1||c__Desulfobulbia--3||c__Desulfovibrionia--2||c__Desulfuromonadia--11||c__Dormibacteria--1||c__Eremiobacteria--2||c__GCA-002687715--5||c__Gammaproteobacteria--347||c__Gemmatimonadetes--2||c__Holophagae--1||c__Leptospirae--2||c__Myxococcia--6||c__Nitrospiria--1||c__Planctomycetia--1||c__Spirochaetia--1||c__Verrucomicrobiae--1:capture_domain_counter=d__Bacteria--416:capture_family_counter=f__Alteromonadaceae--1||f__Bacillaceae--1||f__Baltobacteraceae--2||f__Brevibacillaceae--1||f__Burkholderiaceae--3||f__CAIOGM01--1||f__Chitinibacteraceae--1||f__Chromobacteriaceae--2||f__Competibacteraceae--4||f__Deferrisomataceae--2||f__Desulfocapsaceae--1||f__Desulfococcaceae--1||f__Desulfovibrionaceae--2||f__Desulfurivibrionaceae--2||f__Desulfuromonadaceae--1||f__Devosiaceae--1||f__Enterobacteriaceae--1||f__GCA-002687715--5||f__GWC2-71-9--2||f__Gallaecimonadaceae--1||f__Gallionellaceae--1||f__Geobacteraceae--1||f__Holophagaceae--1||f__Hyphomicrobiaceae--1||f__JACZKF01--1||f__Lachnospiraceae--3||f__Leptospiraceae--2||f__Magnetospirillaceae--2||f__Myxococcaceae--6||f__NBRC-103111--1||f__Oleiphilaceae--1||f__Opitutaceae--1||f__Oscillospiraceae--1||f__Paenibacillaceae--9||f__Pseudomonadaceae--329||f__Pseudopelobacteraceae--7||f__Rhodobacteraceae--1||f__SCUR01--1||f__SZUA-545--1||f__Shewanellaceae--2||f__Sphingomonadaceae--1||f__Treponemataceae--1||f__UBA1268--1||f__UBA6663--1||f__UBA8260--1||f__WQUN01--1||f__Xanthobacteraceae--2||f__Xanthomonadaceae--1:capture_genus_counter=g__20CM-2-65-7--1||g__Alteromonas--1||g__Aquitalea--2||g__Archangium--1||g__BM506--2||g__Bacillus--1||g__Bradyrhizobium--1||g__Brevibacillus--1||g__CAIOGM01--1||g__Chitinibacter--1||g__Cohnella--9||g__Competibacter_A--4||g__Cystobacter--1||g__Deferrisoma--2||g__Desulfovibrio--1||g__Devosia_A--1||g__Epibacterium--1||g__Gallaecimonas--1||g__Geomesophilobacter--1||g__Geothrix--1||g__Hyphomicrobium--1||g__JAABRU01--1||g__JABEUX01--2||g__JACZKF01--1||g__JADJOM01--1||g__Lawsonibacter--1||g__Leptospira--2||g__Manganitrophus--1||g__Marinobacter--1||g__Myxococcus--4||g__Nibricoccus--1||g__PALSA-1006--1||g__Paenibacillus_G--1||g__Paucibacter--1||g__Pectobacterium--1||g__Phaeospirillum--2||g__Pseudodesulfuromonas--1||g__Pseudomonas--13||g__Pseudomonas_A--1||g__Pseudomonas_B--2||g__Pseudomonas_D--1||g__Pseudomonas_E--306||g__Pseudomonas_F--3||g__Pseudomonas_M--3||g__QWOQ01--1||g__Rhodoplanes--1||g__Rubrivivax--1||g__SXUL01--5||g__SZUA-545--1||g__Shewanella--2||g__Solidesulfovibrio--1||g__SpSt-583--1||g__Sphingomonas--1||g__Stenotrophomonas--1||g__Treponema_D--1||g__Trichlorobacter--7||g__UBA11957--1||g__UBA2270--1||g__UBA8260--1||g__Undibacterium--1||g__Ventrimonas--2||g__WRAH01--1:capture_order_counter=o__Anaerolineales--1||o__Bacillales--1||o__Baltobacterales--2||o__Brevibacillales--1||o__Burkholderiales--7||o__Campylobacterales--1||o__Competibacterales--4||o__Deferrisomatales--2||o__Desulfobacterales--1||o__Desulfobulbales--3||o__Desulfovibrionales--2||o__Desulfuromonadales--2||o__Enterobacterales--5||o__GCA-002687715--5||o__Gemmatimonadales--2||o__Geobacterales--9||o__Holophagales--1||o__Lachnospirales--4||o__Leptospirales--2||o__Myxococcales--6||o__Opitutales--1||o__Oscillospirales--1||o__Paenibacillales--10||o__Pirellulales--1||o__Pseudomonadales--330||o__Rhizobiales--4||o__Rhodobacterales--1||o__Rhodospirillales--2||o__SBBL01--1||o__Sphingomonadales--1||o__Treponematales--1||o__UBA8260--1||o__Xanthomonadales--1:capture_phylum_counter=p__Acidobacteriota--1||p__Campylobacterota--1||p__Chloroflexota--1||p__Desulfobacterota--15||p__Desulfobacterota_C--2||p__Desulfobacterota_I--2||p__Dormibacterota--1||p__Eremiobacterota--2||p__Firmicutes--12||p__Firmicutes_A--5||p__Gemmatimonadota--2||p__Myxococcota--6||p__Nitrospirota--1||p__Planctomycetota--6||p__Proteobacteria--355||p__Spirochaetota--3||p__Verrucomicrobiota--1:capture_species_counter=s__20CM-2-65-7 sp003221895--1||s__Alteromonas sp018100795--1||s__Aquitalea sp003693445--2||s__Archangium violaceum_A--1||s__BM506 sp002868945--1||s__BM506 sp018822545--1||s__Bacillus spizizenii--1||s__Bradyrhizobium sp003963435--1||s__Brevibacillus choshinensis_A--1||s__CAIOGM01 sp903857795--1||s__Chitinibacter sp013403565--1||s__Cohnella xylanilytica--9||s__Competibacter_A sp002352125--4||s__Cystobacter fuscus--1||s__Deferrisoma camini--2||s__Desulfovibrio sp009712225--1||s__Devosia_A sp001899075--1||s__Epibacterium multivorans--1||s__Gallaecimonas xiamenensis--1||s__Geomesophilobacter sediminis--1||s__Geothrix sp013390615--1||s__Hyphomicrobium zavarzinii--1||s__JAABRU01 sp011390755--1||s__JABEUX01 sp013044185--2||s__JACZKF01 sp014860175--1||s__JADJOM01 sp016713785--1||s__Lawsonibacter sp910584605--1||s__Leptospira gomenensis--1||s__Leptospira stimsonii--1||s__Manganitrophus noduliformans--1||s__Marinobacter sp017643965--1||s__Myxococcus sp017301635--4||s__Nibricoccus sp016721945--1||s__PALSA-1006 sp009773615--1||s__Paenibacillus_G ehimensis--1||s__Paucibacter sp018780645--1||s__Pectobacterium zantedeschiae--1||s__Phaeospirillum sp903853455--2||s__Pseudodesulfuromonas sp016936455--1||s__Pseudomonas citronellolis--10||s__Pseudomonas delhiensis--2||s__Pseudomonas nitroreducens_A--1||s__Pseudomonas_A stutzeri_E--1||s__Pseudomonas_B oryzihabitans_E--2||s__Pseudomonas_D sp007692485--1||s__Pseudomonas_E agarici--1||s__Pseudomonas_E asiatica--66||s__Pseudomonas_E atacamensis--17||s__Pseudomonas_E benzenivorans--8||s__Pseudomonas_E cedrina--2||s__Pseudomonas_E fluorescens_AO--1||s__Pseudomonas_E fluorescens_BP--1||s__Pseudomonas_E frederiksbergensis_A--9||s__Pseudomonas_E fulgida--1||s__Pseudomonas_E fuscovaginae_A--15||s__Pseudomonas_E granadensis--1||s__Pseudomonas_E hunanensis--36||s__Pseudomonas_E inefficax--4||s__Pseudomonas_E koreensis_C--3||s__Pseudomonas_E lactis--4||s__Pseudomonas_E lini--1||s__Pseudomonas_E marginalis_B--1||s__Pseudomonas_E mediterranea--1||s__Pseudomonas_E moraviensis_A--17||s__Pseudomonas_E neuropathica--1||s__Pseudomonas_E ovata--3||s__Pseudomonas_E prosekii--1||s__Pseudomonas_E putida--17||s__Pseudomonas_E putida_F--1||s__Pseudomonas_E putida_K--17||s__Pseudomonas_E putida_P--1||s__Pseudomonas_E rhodesiae--3||s__Pseudomonas_E saponiphila--1||s__Pseudomonas_E sp000282415--1||s__Pseudomonas_E sp000512695--2||s__Pseudomonas_E sp001297015--7||s__Pseudomonas_E sp002303925--1||s__Pseudomonas_E sp002840155--1||s__Pseudomonas_E sp002843585--9||s__Pseudomonas_E sp002901475--7||s__Pseudomonas_E sp003014915--1||s__Pseudomonas_E sp003033885--4||s__Pseudomonas_E sp003523465--2||s__Pseudomonas_E sp009799925--1||s__Pseudomonas_E sp009866765--1||s__Pseudomonas_E sp013386585--1||s__Pseudomonas_E sp014268745--16||s__Pseudomonas_E sp014472415--1||s__Pseudomonas_E sp016865545--4||s__Pseudomonas_E sp019168305--1||s__Pseudomonas_E sp019200975--1||s__Pseudomonas_E sp900187445--2||s__Pseudomonas_E sp900581005--2||s__Pseudomonas_E sp900601905--1||s__Pseudomonas_E sp902506495--1||s__Pseudomonas_E syringae_E--1||s__Pseudomonas_E umsongensis--1||s__Pseudomonas_E veronii--1||s__Pseudomonas_E viridiflava_C--1||s__Pseudomonas_E wadenswilerensis--1||s__Pseudomonas_F alcaligenes_A--1||s__Pseudomonas_F lalkuanensis--1||s__Pseudomonas_F sp000949385--1||s__Pseudomonas_M indica--3||s__QWOQ01 sp003669585--1||s__Rhodoplanes serenus--1||s__Rubrivivax sp001295865--1||s__SXUL01 sp005790545--5||s__SZUA-545 sp003250175--1||s__Shewanella algidipiscicola--1||s__Shewanella denitrificans--1||s__Solidesulfovibrio magneticus_A--1||s__SpSt-583 sp017999235--1||s__Sphingomonas sp012927115--1||s__Stenotrophomonas sp002329155--1||s__Treponema_D sp902772975--1||s__Trichlorobacter sp002452325--7||s__UBA11957 sp910588295--1||s__UBA2270 sp903891045--1||s__UBA8260 sp003134115--1||s__Undibacterium sp014284365--1||s__Ventrimonas sp003669055--2||s__WRAH01 sp009788085--1:evalue_avg=1.1485883980916033e-17:evalue_max=2.99e-15:evalue_min=5.98e-110:evalue_std=1.847220963423439e-16:evalue_sum=3.0093016030000005e-15:gapopen_avg=0.24427480916030533:gapopen_max=4.0:gapopen_min=0.0:gapopen_std=0.6201174410268367:gapopen_sum=64.0:gtdb_class_counter=c__Desulfitobacteriia--1||c__Gammaproteobacteria--686||c__Leptospirillia--2:gtdb_domain_counter=d__Bacteria--689:gtdb_family_counter=f__Acidithiobacillaceae--1||f__Alteromonadaceae--11||f__Burkholderiaceae--1||f__Cellvibrionaceae--4||f__Desulfitobacteriaceae--1||f__Halomonadaceae--3||f__Leeiaceae--1||f__Leptospirillaceae--2||f__Marinomonadaceae--2||f__Methylococcaceae--1||f__Nitrincolaceae--1||f__Oleiphilaceae--10||f__Pseudomonadaceae--595||f__Shewanellaceae--2||f__Thiomicrospiraceae--35||f__Vibrionaceae--19:gtdb_genus_counter=g__Acidithiobacillus_B--1||g__Aliidiomarina--2||g__Alteromonas--1||g__Azomonas--1||g__Desulfitobacterium--1||g__Enterovibrio--14||g__Hahella--5||g__Hydrocarboniclastica--1||g__Hydrogenovibrio--13||g__Idiomarina--3||g__J085--1||g__JCM-19050--1||g__LMUX01--1||g__LZORAL124-50-18--2||g__Leeia--1||g__Leptospirillum_A--2||g__Marinomonas--2||g__Methylogaea--1||g__Neptunomonas--1||g__Oceanospirillum--3||g__Oleiphilus--1||g__Photobacterium--1||g__Pseudidiomarina--1||g__Pseudomonas_A--43||g__Pseudomonas_D--29||g__Pseudomonas_E--515||g__Pseudomonas_N--2||g__Pseudomonas_Q--2||g__Pseudomonas_R--3||g__Psychrosphaera--1||g__Saliniradius--1||g__Salinivibrio--2||g__Shewanella--2||g__Teredinibacter--4||g__Thalassomonas--2||g__Thiomicrorhabdus--19||g__Thiomicrospira--2||g__Thiosulfativibrio--1||g__Vibrio--1:gtdb_order_counter=o__Acidithiobacillales--1||o__Burkholderiales--2||o__Desulfitobacteriales--1||o__Enterobacterales--32||o__Leptospirillales--2||o__Methylococcales--1||o__Pseudomonadales--615||o__Thiomicrospirales--35:gtdb_phylum_counter=p__Firmicutes_B--1||p__Nitrospirota_A--2||p__Proteobacteria--686:gtdb_species_counter=s__Acidithiobacillus_B sulfuriphilus--1||s__Aliidiomarina maris--1||s__Aliidiomarina sp001458075--1||s__Alteromonas naphthalenivorans--1||s__Azomonas sp002417905--1||s__Desulfitobacterium chlororespirans--1||s__Enterovibrio baiacu--1||s__Enterovibrio calviensis--1||s__Enterovibrio celer--1||s__Enterovibrio coralii--1||s__Enterovibrio indicus--1||s__Enterovibrio marinus--1||s__Enterovibrio norvegicus--1||s__Enterovibrio norvegicus_A--1||s__Enterovibrio pacificus--2||s__Enterovibrio sedimenti--1||s__Enterovibrio sp004116385--3||s__Hahella chejuensis--1||s__Hahella ganghwensis--1||s__Hahella sp002260525--1||s__Hahella sp004135205--1||s__Hahella sp018986435--1||s__Hydrocarboniclastica marina--1||s__Hydrogenovibrio crunogenus_A--1||s__Hydrogenovibrio crunogenus_B--1||s__Hydrogenovibrio halophilus--1||s__Hydrogenovibrio kuenenii--1||s__Hydrogenovibrio marinus--1||s__Hydrogenovibrio sp000744875--1||s__Hydrogenovibrio sp001507535--1||s__Hydrogenovibrio sp001507555--1||s__Hydrogenovibrio sp002779995--1||s__Hydrogenovibrio sp002848135--1||s__Hydrogenovibrio sp009296185--1||s__Hydrogenovibrio sp015484555--1||s__Hydrogenovibrio thermophilus--1||s__Idiomarina fontislapidosi--1||s__Idiomarina sp001870515--1||s__Idiomarina sp002685255--1||s__J085 sp003695085--1||s__JCM-19050 sp001310455--1||s__LMUX01 sp009765705--1||s__LZORAL124-50-18 sp002747055--1||s__LZORAL124-50-18 sp002747395--1||s__Leeia oryzae--1||s__Leptospirillum_A ferriphilum_B--1||s__Leptospirillum_A rubarum--1||s__Marinomonas profundimaris--1||s__Marinomonas sp006385675--1||s__Methylogaea sp004299145--1||s__Neptunomonas phycophila--1||s__Oceanospirillum maris--1||s__Oceanospirillum multiglobuliferum--1||s__Oceanospirillum sanctuarii--1||s__Oleiphilus messinensis--1||s__Photobacterium marinum--1||s__Pseudidiomarina planktonica--1||s__Pseudomonas_A balearica--1||s__Pseudomonas_A chloritidismutans--1||s__Pseudomonas_A kunmingensis--1||s__Pseudomonas_A kunmingensis_A--1||s__Pseudomonas_A lopnurensis--1||s__Pseudomonas_A nitrititolerans--1||s__Pseudomonas_A songnenensis--1||s__Pseudomonas_A sp000765155--1||s__Pseudomonas_A sp002692525--1||s__Pseudomonas_A sp003205815--1||s__Pseudomonas_A sp003325755--1||s__Pseudomonas_A sp003488145--1||s__Pseudomonas_A sp004010935--1||s__Pseudomonas_A sp004331835--1||s__Pseudomonas_A sp007713455--1||s__Pseudomonas_A stutzeri--1||s__Pseudomonas_A stutzeri_A--1||s__Pseudomonas_A stutzeri_AA--1||s__Pseudomonas_A stutzeri_AB--1||s__Pseudomonas_A stutzeri_AC--1||s__Pseudomonas_A stutzeri_AD--1||s__Pseudomonas_A stutzeri_AE--1||s__Pseudomonas_A stutzeri_AF--1||s__Pseudomonas_A stutzeri_AH--1||s__Pseudomonas_A stutzeri_AI--1||s__Pseudomonas_A stutzeri_AL--1||s__Pseudomonas_A stutzeri_AM--1||s__Pseudomonas_A stutzeri_AN--1||s__Pseudomonas_A stutzeri_B--1||s__Pseudomonas_A stutzeri_C--1||s__Pseudomonas_A stutzeri_D--1||s__Pseudomonas_A stutzeri_E--1||s__Pseudomonas_A stutzeri_G--1||s__Pseudomonas_A stutzeri_H--1||s__Pseudomonas_A stutzeri_N--1||s__Pseudomonas_A stutzeri_O--1||s__Pseudomonas_A stutzeri_P--1||s__Pseudomonas_A stutzeri_Q--1||s__Pseudomonas_A stutzeri_R--1||s__Pseudomonas_A stutzeri_U--1||s__Pseudomonas_A xanthomarina--1||s__Pseudomonas_A xanthomarina_A--1||s__Pseudomonas_A zhaodongensis--1||s__Pseudomonas_D aestusnigri--1||s__Pseudomonas_D bauzanensis--1||s__Pseudomonas_D excrementavium--1||s__Pseudomonas_D formosensis--1||s__Pseudomonas_D gallaeciensis--1||s__Pseudomonas_D jilinensis--1||s__Pseudomonas_D laoshanensis--1||s__Pseudomonas_D oceani--1||s__Pseudomonas_D pachastrellae--1||s__Pseudomonas_D pelagia--1||s__Pseudomonas_D pelagia_A--1||s__Pseudomonas_D pertucinogena--1||s__Pseudomonas_D profundi--1||s__Pseudomonas_D sabulinigri--1||s__Pseudomonas_D salegens--1||s__Pseudomonas_D salina--1||s__Pseudomonas_D saliphila--1||s__Pseudomonas_D saudimassiliensis--1||s__Pseudomonas_D sp002296055--1||s__Pseudomonas_D sp002683975--1||s__Pseudomonas_D sp002979975--1||s__Pseudomonas_D sp007117785--1||s__Pseudomonas_D sp007692485--1||s__Pseudomonas_D sp012735335--1||s__Pseudomonas_D sp012844345--1||s__Pseudomonas_D sp016763285--1||s__Pseudomonas_D xiamenensis--1||s__Pseudomonas_D xinjiangensis--1||s__Pseudomonas_D yangmingensis--1||s__Pseudomonas_E abietaniphila--1||s__Pseudomonas_E alkylphenolica--1||s__Pseudomonas_E alkylphenolica_A--1||s__Pseudomonas_E alkylphenolica_B--1||s__Pseudomonas_E allokribbensis--1||s__Pseudomonas_E amygdali--1||s__Pseudomonas_E anatoliensis--1||s__Pseudomonas_E anguilliseptica--1||s__Pseudomonas_E antarctica--1||s__Pseudomonas_E antarctica_A--1||s__Pseudomonas_E arsenicoxydans--1||s__Pseudomonas_E arsenicoxydans_A--1||s__Pseudomonas_E asiatica--1||s__Pseudomonas_E asplenii--1||s__Pseudomonas_E asplenii_A--1||s__Pseudomonas_E asturiensis--1||s__Pseudomonas_E atacamensis--1||s__Pseudomonas_E avellanae--1||s__Pseudomonas_E azotoformans--1||s__Pseudomonas_E azotoformans_A--1||s__Pseudomonas_E azotoformans_B--1||s__Pseudomonas_E baetica--1||s__Pseudomonas_E batumici--1||s__Pseudomonas_E benzenivorans--1||s__Pseudomonas_E bijieensis--1||s__Pseudomonas_E bohemica--1||s__Pseudomonas_E brassicacearum--1||s__Pseudomonas_E brassicacearum_A--1||s__Pseudomonas_E brassicacearum_D--1||s__Pseudomonas_E brassicacearum_E--1||s__Pseudomonas_E brassicae--1||s__Pseudomonas_E brenneri--1||s__Pseudomonas_E bubulae--1||s__Pseudomonas_E canadensis--1||s__Pseudomonas_E capeferrum--1||s__Pseudomonas_E capeferrum_A--1||s__Pseudomonas_E capsici--1||s__Pseudomonas_E caricapapayae--1||s__Pseudomonas_E caspiana--1||s__Pseudomonas_E cedrina--1||s__Pseudomonas_E cerasi--1||s__Pseudomonas_E chlororaphis--1||s__Pseudomonas_E chlororaphis_D--1||s__Pseudomonas_E chlororaphis_E--1||s__Pseudomonas_E chlororaphis_F--1||s__Pseudomonas_E chlororaphis_G--1||s__Pseudomonas_E cichorii--1||s__Pseudomonas_E cichorii_B--1||s__Pseudomonas_E cichorii_C--1||s__Pseudomonas_E cichorii_D--1||s__Pseudomonas_E congelans--1||s__Pseudomonas_E corrugata--1||s__Pseudomonas_E costantinii--1||s__Pseudomonas_E cremoricolorata--1||s__Pseudomonas_E cremoricolorata_A--1||s__Pseudomonas_E cremoris--1||s__Pseudomonas_E crudilactis--1||s__Pseudomonas_E cyclaminis--1||s__Pseudomonas_E deceptionensis--1||s__Pseudomonas_E donghuensis--1||s__Pseudomonas_E edaphica--1||s__Pseudomonas_E entomophila--1||s__Pseudomonas_E entomophila_A--1||s__Pseudomonas_E entomophila_B--1||s__Pseudomonas_E entomophila_C--1||s__Pseudomonas_E eucalypticola--1||s__Pseudomonas_E extremaustralis--1||s__Pseudomonas_E extremorientalis--1||s__Pseudomonas_E fildesensis--1||s__Pseudomonas_E floridensis--1||s__Pseudomonas_E fluorescens--1||s__Pseudomonas_E fluorescens_A--1||s__Pseudomonas_E fluorescens_AA--1||s__Pseudomonas_E fluorescens_AJ--1||s__Pseudomonas_E fluorescens_AM--1||s__Pseudomonas_E fluorescens_AN--1||s__Pseudomonas_E fluorescens_AO--1||s__Pseudomonas_E fluorescens_AP--1||s__Pseudomonas_E fluorescens_AQ--1||s__Pseudomonas_E fluorescens_B--1||s__Pseudomonas_E fluorescens_BA--1||s__Pseudomonas_E fluorescens_BB--1||s__Pseudomonas_E fluorescens_BC--1||s__Pseudomonas_E fluorescens_BD--1||s__Pseudomonas_E fluorescens_BE--1||s__Pseudomonas_E fluorescens_BF--1||s__Pseudomonas_E fluorescens_BG--1||s__Pseudomonas_E fluorescens_BH--1||s__Pseudomonas_E fluorescens_BI--1||s__Pseudomonas_E fluorescens_BJ--1||s__Pseudomonas_E fluorescens_BM--1||s__Pseudomonas_E fluorescens_BN--1||s__Pseudomonas_E fluorescens_BO--1||s__Pseudomonas_E fluorescens_BP--1||s__Pseudomonas_E fluorescens_BQ--1||s__Pseudomonas_E fluorescens_BR--1||s__Pseudomonas_E fluorescens_BT--1||s__Pseudomonas_E fluorescens_BU--1||s__Pseudomonas_E fluorescens_BV--1||s__Pseudomonas_E fluorescens_BW--1||s__Pseudomonas_E fluorescens_BX--1||s__Pseudomonas_E fluorescens_BY--1||s__Pseudomonas_E fluorescens_C--1||s__Pseudomonas_E fluorescens_E--1||s__Pseudomonas_E fluorescens_G--1||s__Pseudomonas_E fluorescens_H--1||s__Pseudomonas_E fluorescens_K--1||s__Pseudomonas_E fluorescens_M--1||s__Pseudomonas_E fluorescens_O--1||s__Pseudomonas_E fluorescens_Q--1||s__Pseudomonas_E fluorescens_S--1||s__Pseudomonas_E fluorescens_T--1||s__Pseudomonas_E fluorescens_W--1||s__Pseudomonas_E fluorescens_X--1||s__Pseudomonas_E fluvialis_A--1||s__Pseudomonas_E foliumensis--1||s__Pseudomonas_E fragi--1||s__Pseudomonas_E fragi_D--1||s__Pseudomonas_E frederiksbergensis--1||s__Pseudomonas_E frederiksbergensis_A--1||s__Pseudomonas_E frederiksbergensis_B--1||s__Pseudomonas_E frederiksbergensis_D--1||s__Pseudomonas_E frederiksbergensis_F--1||s__Pseudomonas_E frederiksbergensis_G--1||s__Pseudomonas_E frederiksbergensis_H--1||s__Pseudomonas_E frederiksbergensis_I--1||s__Pseudomonas_E fulgida--1||s__Pseudomonas_E fulva--1||s__Pseudomonas_E fulva_C--1||s__Pseudomonas_E fuscovaginae_A--1||s__Pseudomonas_E fuscovaginae_B--1||s__Pseudomonas_E gessardii--1||s__Pseudomonas_E gingeri_A--1||s__Pseudomonas_E gingeri_B--1||s__Pseudomonas_E gingeri_C--1||s__Pseudomonas_E gingeri_D--1||s__Pseudomonas_E glycinae--1||s__Pseudomonas_E gozinkensis--1||s__Pseudomonas_E graminis_B--1||s__Pseudomonas_E graminis_C--1||s__Pseudomonas_E granadensis--1||s__Pseudomonas_E gregormendelii--1||s__Pseudomonas_E grimontii--1||s__Pseudomonas_E guariconensis--1||s__Pseudomonas_E guariconensis_A--1||s__Pseudomonas_E guineae--1||s__Pseudomonas_E haemolytica--1||s__Pseudomonas_E helleri--1||s__Pseudomonas_E helleri_A--1||s__Pseudomonas_E helmanticensis--1||s__Pseudomonas_E huaxiensis--1||s__Pseudomonas_E hunanensis--1||s__Pseudomonas_E inefficax--1||s__Pseudomonas_E iridis--1||s__Pseudomonas_E japonica--1||s__Pseudomonas_E jessenii--1||s__Pseudomonas_E juntendi--1||s__Pseudomonas_E kairouanensis--1||s__Pseudomonas_E kielensis--1||s__Pseudomonas_E kilonensis--1||s__Pseudomonas_E kilonensis_B--1||s__Pseudomonas_E kitaguniensis--1||s__Pseudomonas_E koreensis--1||s__Pseudomonas_E koreensis_A--1||s__Pseudomonas_E koreensis_B--1||s__Pseudomonas_E koreensis_C--1||s__Pseudomonas_E koreensis_E--1||s__Pseudomonas_E kribbensis--1||s__Pseudomonas_E lactis--1||s__Pseudomonas_E laurentiana--1||s__Pseudomonas_E laurylsulfatiphila--1||s__Pseudomonas_E laurylsulfativorans--1||s__Pseudomonas_E leptonychotis--1||s__Pseudomonas_E libanensis--1||s__Pseudomonas_E lini--1||s__Pseudomonas_E lundensis--1||s__Pseudomonas_E lundensis_A--1||s__Pseudomonas_E lurida--1||s__Pseudomonas_E mandelii--1||s__Pseudomonas_E mandelii_B--1||s__Pseudomonas_E mandelii_C--1||s__Pseudomonas_E mandelii_D--1||s__Pseudomonas_E marginalis--1||s__Pseudomonas_E marginalis_B--1||s__Pseudomonas_E mediterranea--1||s__Pseudomonas_E migulae--1||s__Pseudomonas_E mohnii--1||s__Pseudomonas_E monteilii--1||s__Pseudomonas_E monteilii_A--1||s__Pseudomonas_E monteilii_C--1||s__Pseudomonas_E moorei--1||s__Pseudomonas_E moraviensis_A--1||s__Pseudomonas_E mosselii--1||s__Pseudomonas_E mosselii_B--1||s__Pseudomonas_E mosselii_C--1||s__Pseudomonas_E mucidolens--1||s__Pseudomonas_E mucoides--1||s__Pseudomonas_E nabeulensis--1||s__Pseudomonas_E neoaurantiaca--1||s__Pseudomonas_E neuropathica--1||s__Pseudomonas_E orientalis--1||s__Pseudomonas_E orientalis_A--1||s__Pseudomonas_E orientalis_B--1||s__Pseudomonas_E ovata--1||s__Pseudomonas_E palleroniana--1||s__Pseudomonas_E paracarnis--1||s__Pseudomonas_E parafulva--1||s__Pseudomonas_E parafulva_A--1||s__Pseudomonas_E parafulva_B--1||s__Pseudomonas_E paralactis--1||s__Pseudomonas_E paraversuta--1||s__Pseudomonas_E peli--1||s__Pseudomonas_E pisciculturae--1||s__Pseudomonas_E piscis--1||s__Pseudomonas_E plecoglossicida--1||s__Pseudomonas_E poae--1||s__Pseudomonas_E prosekii--1||s__Pseudomonas_E protegens--1||s__Pseudomonas_E protegens_A--1||s__Pseudomonas_E protegens_B--1||s__Pseudomonas_E proteolytica--1||s__Pseudomonas_E psychrophila--1||s__Pseudomonas_E psychrophila_A--1||s__Pseudomonas_E pudica--1||s__Pseudomonas_E putida--1||s__Pseudomonas_E putida_A--1||s__Pseudomonas_E putida_B--1||s__Pseudomonas_E putida_C--1||s__Pseudomonas_E putida_E--1||s__Pseudomonas_E putida_F--1||s__Pseudomonas_E putida_G--1||s__Pseudomonas_E putida_H--1||s__Pseudomonas_E putida_J--1||s__Pseudomonas_E putida_K--1||s__Pseudomonas_E putida_L--1||s__Pseudomonas_E putida_M--1||s__Pseudomonas_E putida_N--1||s__Pseudomonas_E putida_P--1||s__Pseudomonas_E putida_Q--1||s__Pseudomonas_E putida_R--1||s__Pseudomonas_E putida_S--1||s__Pseudomonas_E putida_T--1||s__Pseudomonas_E putida_U--1||s__Pseudomonas_E putida_V--1||s__Pseudomonas_E putida_W--1||s__Pseudomonas_E qingdaonensis--1||s__Pseudomonas_E reactans--1||s__Pseudomonas_E reidholzensis--1||s__Pseudomonas_E reinekei--1||s__Pseudomonas_E rhodesiae--1||s__Pseudomonas_E salomonii--1||s__Pseudomonas_E saponiphila--1||s__Pseudomonas_E saxonica--1||s__Pseudomonas_E sichuanensis--1||s__Pseudomonas_E silesiensis--1||s__Pseudomonas_E simiae--1||s__Pseudomonas_E sivasensis--1||s__Pseudomonas_E soli--1||s__Pseudomonas_E sp000242655--1||s__Pseudomonas_E sp000263855--1||s__Pseudomonas_E sp000282195--1||s__Pseudomonas_E sp000282275--1||s__Pseudomonas_E sp000282315--1||s__Pseudomonas_E sp000282375--1||s__Pseudomonas_E sp000282415--1||s__Pseudomonas_E sp000282455--1||s__Pseudomonas_E sp000282475--1||s__Pseudomonas_E sp000282495--1||s__Pseudomonas_E sp000282515--1||s__Pseudomonas_E sp000282535--1||s__Pseudomonas_E sp000346755--1||s__Pseudomonas_E sp000416235--1||s__Pseudomonas_E sp000497835--1||s__Pseudomonas_E sp000512695--1||s__Pseudomonas_E sp000612585--1||s__Pseudomonas_E sp000631985--1||s__Pseudomonas_E sp000633255--1||s__Pseudomonas_E sp000633395--1||s__Pseudomonas_E sp000801235--1||s__Pseudomonas_E sp000829415--1||s__Pseudomonas_E sp000931465--1||s__Pseudomonas_E sp000935045--1||s__Pseudomonas_E sp000955815--1||s__Pseudomonas_E sp001259595--1||s__Pseudomonas_E sp001269775--1||s__Pseudomonas_E sp001269805--1||s__Pseudomonas_E sp001269815--1||s__Pseudomonas_E sp001269925--1||s__Pseudomonas_E sp001297015--1||s__Pseudomonas_E sp001297125--1||s__Pseudomonas_E sp001308855--1||s__Pseudomonas_E sp001320245--1||s__Pseudomonas_E sp001320525--1||s__Pseudomonas_E sp001422615--1||s__Pseudomonas_E sp001427125--1||s__Pseudomonas_E sp001429045--1||s__Pseudomonas_E sp001446935--1||s__Pseudomonas_E sp001465025--1||s__Pseudomonas_E sp001547895--1||s__Pseudomonas_E sp001642705--1||s__Pseudomonas_E sp001655595--1||s__Pseudomonas_E sp001655615--1||s__Pseudomonas_E sp001705835--1||s__Pseudomonas_E sp001952855--1||s__Pseudomonas_E sp001984065--1||s__Pseudomonas_E sp002000165--1||s__Pseudomonas_E sp002018875--1||s__Pseudomonas_E sp002029345--1||s__Pseudomonas_E sp002112385--1||s__Pseudomonas_E sp002112505--1||s__Pseudomonas_E sp002112885--1||s__Pseudomonas_E sp002113025--1||s__Pseudomonas_E sp002113045--1||s__Pseudomonas_E sp002113125--1||s__Pseudomonas_E sp002113165--1||s__Pseudomonas_E sp002113375--1||s__Pseudomonas_E sp002113595--1||s__Pseudomonas_E sp002165135--1||s__Pseudomonas_E sp002204795--1||s__Pseudomonas_E sp002263605--1||s__Pseudomonas_E sp002277815--1||s__Pseudomonas_E sp002286815--1||s__Pseudomonas_E sp002303925--1||s__Pseudomonas_E sp002304225--1||s__Pseudomonas_E sp002338065--1||s__Pseudomonas_E sp002356535--1||s__Pseudomonas_E sp002383725--1||s__Pseudomonas_E sp002386445--1||s__Pseudomonas_E sp002419965--1||s__Pseudomonas_E sp002434265--1||s__Pseudomonas_E sp002438125--1||s__Pseudomonas_E sp002699985--1||s__Pseudomonas_E sp002753995--1||s__Pseudomonas_E sp002814235--1||s__Pseudomonas_E sp002836515--1||s__Pseudomonas_E sp002840155--1||s__Pseudomonas_E sp002843585--1||s__Pseudomonas_E sp002843605--1||s__Pseudomonas_E sp002874965--1||s__Pseudomonas_E sp002878485--1||s__Pseudomonas_E sp002901475--1||s__Pseudomonas_E sp002979555--1||s__Pseudomonas_E sp002980155--1||s__Pseudomonas_E sp003013355--1||s__Pseudomonas_E sp003014915--1||s__Pseudomonas_E sp003024385--1||s__Pseudomonas_E sp003033885--1||s__Pseudomonas_E sp003050925--1||s__Pseudomonas_E sp003052515--1||s__Pseudomonas_E sp003053605--1||s__Pseudomonas_E sp003053805--1||s__Pseudomonas_E sp003060885--1||s__Pseudomonas_E sp003061005--1||s__Pseudomonas_E sp003097075--1||s__Pseudomonas_E sp003097135--1||s__Pseudomonas_E sp003097235--1||s__Pseudomonas_E sp003105155--1||s__Pseudomonas_E sp003151075--1||s__Pseudomonas_E sp003205205--1||s__Pseudomonas_E sp003208475--1||s__Pseudomonas_E sp003331055--1||s__Pseudomonas_E sp003428805--1||s__Pseudomonas_E sp003445295--1||s__Pseudomonas_E sp003605735--1||s__Pseudomonas_E sp003851685--1||s__Pseudomonas_E sp003852235--1||s__Pseudomonas_E sp003852405--1||s__Pseudomonas_E sp003935425--1||s__Pseudomonas_E sp004011755--1||s__Pseudomonas_E sp004124275--1||s__Pseudomonas_E sp004136015--1||s__Pseudomonas_E sp004214895--1||s__Pseudomonas_E sp004310295--1||s__Pseudomonas_E sp004353925--1||s__Pseudomonas_E sp004364435--1||s__Pseudomonas_E sp004519305--1||s__Pseudomonas_E sp004519405--1||s__Pseudomonas_E sp004803755--1||s__Pseudomonas_E sp005938045--1||s__Pseudomonas_E sp006227205--1||s__Pseudomonas_E sp007713465--1||s__Pseudomonas_E sp007828215--1||s__Pseudomonas_E sp007993865--1||s__Pseudomonas_E sp008369295--1||s__Pseudomonas_E sp008369325--1||s__Pseudomonas_E sp008370045--1||s__Pseudomonas_E sp009391885--1||s__Pseudomonas_E sp009761815--1||s__Pseudomonas_E sp009763245--1||s__Pseudomonas_E sp009764265--1||s__Pseudomonas_E sp009764645--1||s__Pseudomonas_E sp009834515--1||s__Pseudomonas_E sp009834565--1||s__Pseudomonas_E sp009861525--1||s__Pseudomonas_E sp009866765--1||s__Pseudomonas_E sp009905615--1||s__Pseudomonas_E sp009908285--1||s__Pseudomonas_E sp010095445--1||s__Pseudomonas_E sp011369485--1||s__Pseudomonas_E sp011752525--1||s__Pseudomonas_E sp011752565--1||s__Pseudomonas_E sp012844475--1||s__Pseudomonas_E sp012935695--1||s__Pseudomonas_E sp012935755--1||s__Pseudomonas_E sp012975065--1||s__Pseudomonas_E sp012985465--1||s__Pseudomonas_E sp012985665--1||s__Pseudomonas_E sp013179515--1||s__Pseudomonas_E sp013359595--1||s__Pseudomonas_E sp013359695--1||s__Pseudomonas_E sp013385985--1||s__Pseudomonas_E sp013386825--1||s__Pseudomonas_E sp014207255--1||s__Pseudomonas_E sp014268505--1||s__Pseudomonas_E sp014268655--1||s__Pseudomonas_E sp014268745--1||s__Pseudomonas_E sp014268755--1||s__Pseudomonas_E sp014268815--1||s__Pseudomonas_E sp014268825--1||s__Pseudomonas_E sp014268885--1||s__Pseudomonas_E sp014268975--1||s__Pseudomonas_E sp014269185--1||s__Pseudomonas_E sp014270125--1||s__Pseudomonas_E sp014472415--1||s__Pseudomonas_E sp014842265--1||s__Pseudomonas_E sp014851685--1||s__Pseudomonas_E sp014851765--1||s__Pseudomonas_E sp015354575--1||s__Pseudomonas_E sp016518545--1||s__Pseudomonas_E sp016648105--1||s__Pseudomonas_E sp016650635--1||s__Pseudomonas_E sp016650695--1||s__Pseudomonas_E sp016650815--1||s__Pseudomonas_E sp016651105--1||s__Pseudomonas_E sp016651255--1||s__Pseudomonas_E sp016651305--1||s__Pseudomonas_E sp016658545--1||s__Pseudomonas_E sp016865545--1||s__Pseudomonas_E sp017744435--1||s__Pseudomonas_E sp017875955--1||s__Pseudomonas_E sp017968885--1||s__Pseudomonas_E sp018325905--1||s__Pseudomonas_E sp018449725--1||s__Pseudomonas_E sp018816095--1||s__Pseudomonas_E sp018827205--1||s__Pseudomonas_E sp019139535--1||s__Pseudomonas_E sp019139675--1||s__Pseudomonas_E sp019139835--1||s__Pseudomonas_E sp019145475--1||s__Pseudomonas_E sp019168305--1||s__Pseudomonas_E sp019200975--1||s__Pseudomonas_E sp900005815--1||s__Pseudomonas_E sp900101695--1||s__Pseudomonas_E sp900107395--1||s__Pseudomonas_E sp900108875--1||s__Pseudomonas_E sp900109995--1||s__Pseudomonas_E sp900110765--1||s__Pseudomonas_E sp900113505--1||s__Pseudomonas_E sp900156465--1||s__Pseudomonas_E sp900187425--1||s__Pseudomonas_E sp900187445--1||s__Pseudomonas_E sp900187455--1||s__Pseudomonas_E sp900187505--1||s__Pseudomonas_E sp900187515--1||s__Pseudomonas_E sp900187565--1||s__Pseudomonas_E sp900187605--1||s__Pseudomonas_E sp900187615--1||s__Pseudomonas_E sp900187635--1||s__Pseudomonas_E sp900187645--1||s__Pseudomonas_E sp900475325--1||s__Pseudomonas_E sp900580675--1||s__Pseudomonas_E sp900580865--1||s__Pseudomonas_E sp900581005--1||s__Pseudomonas_E sp900582195--1||s__Pseudomonas_E sp900583165--1||s__Pseudomonas_E sp900589395--1||s__Pseudomonas_E sp900590755--1||s__Pseudomonas_E sp900591205--1||s__Pseudomonas_E sp900601905--1||s__Pseudomonas_E sp900602065--1||s__Pseudomonas_E sp904067045--1||s__Pseudomonas_E stutzeri_A--1||s__Pseudomonas_E synxantha--1||s__Pseudomonas_E synxantha_A--1||s__Pseudomonas_E syringae--1||s__Pseudomonas_E syringae_A--1||s__Pseudomonas_E syringae_E--1||s__Pseudomonas_E syringae_F--1||s__Pseudomonas_E syringae_J--1||s__Pseudomonas_E syringae_M--1||s__Pseudomonas_E syringae_Q--1||s__Pseudomonas_E taeanensis--1||s__Pseudomonas_E taetrolens--1||s__Pseudomonas_E taiwanensis--1||s__Pseudomonas_E thivervalensis--1||s__Pseudomonas_E tolaasii--1||s__Pseudomonas_E tremae--1||s__Pseudomonas_E triticumensis--1||s__Pseudomonas_E trivialis--1||s__Pseudomonas_E trivialis_B--1||s__Pseudomonas_E typographi--1||s__Pseudomonas_E umsongensis--1||s__Pseudomonas_E vancouverensis--1||s__Pseudomonas_E veronii--1||s__Pseudomonas_E versuta--1||s__Pseudomonas_E viciae--1||s__Pseudomonas_E viridiflava--1||s__Pseudomonas_E viridiflava_B--1||s__Pseudomonas_E viridiflava_C--1||s__Pseudomonas_E vranovensis--1||s__Pseudomonas_E wadenswilerensis--1||s__Pseudomonas_E weihenstephanensis--1||s__Pseudomonas_E yamanorum--1||s__Pseudomonas_E yamanorum_A--1||s__Pseudomonas_E yamanorum_B--1||s__Pseudomonas_N azotifigens--1||s__Pseudomonas_N urumqiensis--1||s__Pseudomonas_Q kirkiae--1||s__Pseudomonas_Q sp013395055--1||s__Pseudomonas_R azotifigens_A--1||s__Pseudomonas_R nosocomialis--1||s__Pseudomonas_R sp900766265--1||s__Psychrosphaera sp013373245--1||s__Saliniradius amylolyticus--1||s__Salinivibrio sharmensis--1||s__Salinivibrio siamensis--1||s__Shewanella sp019209865--1||s__Shewanella woodyi--1||s__Teredinibacter franksiae--1||s__Teredinibacter purpureus--1||s__Teredinibacter sp007827375--1||s__Teredinibacter sp900177435--1||s__Thalassomonas actiniarum--1||s__Thalassomonas viridans--1||s__Thiomicrorhabdus aquaedulcis--1||s__Thiomicrorhabdus arctica--1||s__Thiomicrorhabdus chilensis--1||s__Thiomicrorhabdus sediminis--1||s__Thiomicrorhabdus sp000702325--1||s__Thiomicrorhabdus sp002299245--1||s__Thiomicrorhabdus sp006222135--1||s__Thiomicrorhabdus sp011398355--1||s__Thiomicrorhabdus sp013153955--1||s__Thiomicrorhabdus sp013391695--1||s__Thiomicrorhabdus sp013391765--1||s__Thiomicrorhabdus sp014763835--1||s__Thiomicrorhabdus sp015487015--1||s__Thiomicrorhabdus sp015487495--1||s__Thiomicrorhabdus sp015488565--1||s__Thiomicrorhabdus sp016936535--1||s__Thiomicrorhabdus sp017571465--1||s__Thiomicrorhabdus sp017571475--1||s__Thiomicrorhabdus xiamenensis--1||s__Thiomicrospira pelophila--1||s__Thiomicrospira sp014859555--1||s__Thiosulfativibrio zosterae--1||s__Vibrio caribbeanicus--1:heptad_counter=MCP-24H--13||MCP-36H--1||MCP-40H--1087||MCP-44H--4:lbd_counter=UNKNOWN--5:lca_tree=c__Gammaproteobacteria:length_avg=134.15267175572518:length_max=187.0:length_min=36.0:length_std=26.71489124608802:length_sum=35148.0:mismatch_avg=6.351145038167939:mismatch_max=49.0:mismatch_min=0.0:mismatch_std=8.687352558133277:mismatch_sum=1664.0:name=N480428:qcovhsp_avg=99.39045801526719:qcovhsp_max=100.0:qcovhsp_min=95.0:qcovhsp_std=1.1076988418718188:qcovhsp_sum=26040.300000000003:qend_avg=134.27862595419847:qend_max=185.0:qend_min=36.0:qend_std=26.613932074765714:qend_sum=35181.0:qstart_avg=1.3473282442748091:qstart_max=6.0:qstart_min=1.0:qstart_std=0.8652356217325504:qstart_sum=353.0:ref_name_counter=GB_GCA_001465025.1_protein.faa_LNDO01000045.1_44@PF00015_full_PFAM.274.470--2||GB_GCA_001830395.1_protein.faa_MHZN01000094.1_6@PF00015_full_PFAM.281.472--1||GB_GCA_002434265.1_protein.faa_DJJS01000003.1_71@PF00015_full_PFAM.244.466--1||GB_GCA_010671725.1_protein.faa_JAAHBU010000360.1_4@PF00015_full_PFAM.245.475--1||GB_GCA_016937595.1_protein.faa_JAFHKH010000547.1_12@PF00015_full_PFAM.296.347--2||GB_GCA_018816095.1_protein.faa_JAHIWP010000083.1_24@PF00015_full_PFAM.298.469--1||GB_GCA_900475325.1_protein.faa_LS483371.1_2199@PF00015_full_PFAM.293.474--1||RS_GCF_000292795.1_protein.faa_NZ_CM001561.1_3827@PF00015_full_PFAM.248.474--20||RS_GCF_000412675.1_protein.faa_NC_021505.1_3504@PF00015_full_PFAM.295.469--3||RS_GCF_000730605.1_protein.faa_NZ_BBIS01000044.1_44@PF00015_full_PFAM.292.468--1||RS_GCF_000730645.1_protein.faa_NZ_BBIU01000010.1_24@PF00015_full_PFAM.298.470--4||RS_GCF_000802155.2_protein.faa_NZ_JQGJ02000004.1_69@PF00015_full_PFAM.213.386--6||RS_GCF_000817895.1_protein.faa_NZ_JTGG01000007.1_114@PF00015_full_PFAM.303.474--2||RS_GCF_000935045.1_protein.faa_NZ_JYKS01000037.1_7@PF00015_full_PFAM.295.470--1||RS_GCF_000955805.1_protein.faa_NZ_JYOA01000005.1_53@PF00015_full_PFAM.275.475--1||RS_GCF_001297015.1_protein.faa_NZ_LIGE01000036.1_120@PF00015_full_PFAM.303.473--1||RS_GCF_001307275.1_protein.faa_NZ_CP012831.1_656@PF00015_full_PFAM.304.472--3||RS_GCF_001439695.1_protein.faa_NZ_JYLL01000001.1_409@PF00015_full_PFAM.303.475--2||RS_GCF_001605965.1_protein.faa_NZ_CP014947.1_4404@PF00015_full_PFAM.299.475--3||RS_GCF_001645105.1_protein.faa_NZ_LKEG01000022.1_166@PF00015_full_PFAM.303.473--1||RS_GCF_001870465.1_protein.faa_NZ_MDGK01000013.1_105@PF00015_full_PFAM.291.473--1||RS_GCF_002025705.1_protein.faa_NZ_CP018846.1_1385@PF00015_full_PFAM.302.467--1||RS_GCF_002094795.1_protein.faa_NZ_NBWC01000006.1_51@PF00015_full_PFAM.303.476--13||RS_GCF_002723575.1_protein.faa_NZ_LKCA01000008.1_20@PF00015_full_PFAM.244.410--1||RS_GCF_002736125.1_protein.faa_NZ_CP024085.1_1736@PF00015_full_PFAM.291.469--2||RS_GCF_002741075.1_protein.faa_NZ_CP016634.1_732@PF00015_full_PFAM.302.471--7||RS_GCF_002753995.1_protein.faa_NZ_CP024478.1_1678@PF00015_full_PFAM.288.473--1||RS_GCF_002843585.1_protein.faa_NZ_CP025262.1_3061@PF00015_full_PFAM.302.470--2||RS_GCF_003033885.1_protein.faa_NZ_CP024081.1_2597@PF00015_full_PFAM.294.473--3||RS_GCF_003033885.1_protein.faa_NZ_CP024081.1_516@PF00015_full_PFAM.460.612--1||RS_GCF_003131185.1_protein.faa_NZ_QFFU01000015.1_83@PF00015_full_PFAM.302.468--1||RS_GCF_003205205.1_protein.faa_NZ_QJRL01000012.1_28@PF00015_full_PFAM.301.468--3||RS_GCF_004327335.1_protein.faa_NZ_QJUO01000048.1_3@PF00015_full_PFAM.256.326--2||RS_GCF_004801935.1_protein.faa_NZ_SSBS01000003.1_728@PF00015_full_PFAM.303.474--13||RS_GCF_007858255.1_protein.faa_NZ_VFEU01000007.1_2@PF00015_full_PFAM.303.471--2||RS_GCF_009763245.1_protein.faa_NZ_WKJZ01000001.1_2361@PF00015_full_PFAM.290.474--12||RS_GCF_009789555.1_protein.faa_NZ_CP046902.1_2488@PF00015_full_PFAM.270.481--1||RS_GCF_009932335.1_protein.faa_NZ_BLJF01000001.1_1066@PF00015_full_PFAM.288.470--45||RS_GCF_012767755.2_protein.faa_NZ_AP023189.1_1897@PF00015_full_PFAM.280.470--11||RS_GCF_012975065.1_protein.faa_NZ_CP051857.1_1779@PF00015_full_PFAM.290.469--4||RS_GCF_013523055.1_protein.faa_NZ_JAAMQM010000007.1_27@PF00015_full_PFAM.304.467--1||RS_GCF_014268445.2_protein.faa_NZ_CP077089.1_4314@PF00015_full_PFAM.303.473--4||RS_GCF_014268745.2_protein.faa_NZ_JABWRB020000001.1_709@PF00015_full_PFAM.302.472--12||RS_GCF_014269185.2_protein.faa_NZ_JABWRZ020000001.1_3162@PF00015_full_PFAM.290.469--23||RS_GCF_015163715.1_protein.faa_NZ_JADDUM010000071.1_2@PF00015_full_PFAM.303.473--1||RS_GCF_015680405.1_protein.faa_NZ_JADLJS010000018.1_13@PF00015_full_PFAM.288.470--1||RS_GCF_016658545.1_protein.faa_NZ_JACVZC010000123.1_6@PF00015_full_PFAM.292.468--2||RS_GCF_016865545.1_protein.faa_NZ_JADBHH010000002.1_97@PF00015_full_PFAM.295.474--2||RS_GCF_018417595.1_protein.faa_NZ_CP070982.1_1734@PF00015_full_PFAM.300.470--1||RS_GCF_900100495.1_protein.faa_NZ_FNCT01000001.1_95@PF00015_full_PFAM.303.472--15||RS_GCF_900102675.1_protein.faa_NZ_FMYX01000017.1_43@PF00015_full_PFAM.302.475--2||RS_GCF_900105805.1_protein.faa_NZ_LT629788.1_570@PF00015_full_PFAM.301.473--5||RS_GCF_900112375.1_protein.faa_NZ_FOLS01000009.1_25@PF00015_full_PFAM.302.476--4||RS_GCF_900187975.1_protein.faa_NZ_FZPC01000011.1_139@PF00015_full_PFAM.326.503--1||RS_GCF_900188455.1_protein.faa_NZ_FZOL01000016.1_1@PF00015_full_PFAM.293.472--1||RS_GCF_900589395.1_protein.faa_NZ_UUIS01000044.1_59@PF00015_full_PFAM.287.468--3||RS_GCF_900601905.1_protein.faa_NZ_UWFA01000383.1_118@PF00015_full_PFAM.301.472--1:scovhsp_avg=74.91450381679388:scovhsp_max=94.5:scovhsp_min=50.9:scovhsp_std=12.633005012792566:scovhsp_sum=19627.6:send_avg=150.93129770992365:send_max=212.0:send_min=51.0:send_std=28.193146320673787:send_sum=39544.0:sstart_avg=17.9618320610687:sstart_max=69.0:sstart_min=1.0:sstart_std=15.660627146053374:sstart_sum=4706.0],((((RS_GCF_002286785.1_protein.faa_NZ_MUJY01000062.1_42@PF00015_full_PFAM.283.474:6e-09[&&NHX:Type=GTDB:gtdb_class=c__Gammaproteobacteria:gtdb_domain=d__Bacteria:gtdb_family=f__Pseudomonadaceae:gtdb_genus=g__Pseudomonas_M:gtdb_order=o__Pseudomonadales:gtdb_phylum=p__Proteobacteria:gtdb_species=s__Pseudomonas_M sp002286785:heptad=MCP-40H:species=d__Bacteria_p__Proteobacteria_c__Gammaproteobacteria_o__Pseudomonadales_f__Pseudomonadaceae_g__Pseudomonas_M_s__Pseudomonas_M sp002286785],RS_GCF_002091635.1_protein.faa_NZ_BDAC01000002.1_194@PF00015_full_PFAM.292.474:5e-09[&&NHX:Type=GTDB:gtdb_class=c__Gammaproteobacteria:gtdb_domain=d__Bacteria:gtdb_family=f__Pseudomonadaceae:gtdb_genus=g__Pseudomonas_M:gtdb_order=o__Pseudomonadales:gtdb_phylum=p__Proteobacteria:gtdb_species=s__Pseudomonas_M indica:heptad=MCP-40H:species=d__Bacteria_p__Proteobacteria_c__Gammaproteobacteria_o__Pseudomonadales_f__Pseudomonadaceae_g__Pseudomonas_M_s__Pseudomonas_M indica])0.318:5e-09[&&NHX:Sample_counter=:Type_counter=GTDB--2:capture_class_counter=:capture_domain_counter=:capture_family_counter=:capture_genus_counter=:capture_order_counter=:capture_phylum_counter=:capture_species_counter=:evoltype=D:gtdb_class_counter=c__Gammaproteobacteria--2:gtdb_domain_counter=d__Bacteria--2:gtdb_family_counter=f__Pseudomonadaceae--2:gtdb_genus_counter=g__Pseudomonas_M--2:gtdb_order_counter=o__Pseudomonadales--2:gtdb_phylum_counter=p__Proteobacteria--2:gtdb_species_counter=s__Pseudomonas_M indica--1||s__Pseudomonas_M sp002286785--1:heptad_counter=MCP-40H--2:lbd_counter=:lca=d__Bacteria:lca_tree=g__Pseudomonas_M:name=N480431:ref_name_counter=],(9279d3fb-9285-43a0-bf92-a61480469c30_3@MCPsignal.80.229:0.00568079[&&NHX:Sample=rhiztom3:Type=capture:besthit=98.0:bitscore=253.0:capture_class=c__Gammaproteobacteria:capture_domain=d__Bacteria:capture_family=f__Pseudomonadaceae:capture_genus=g__Pseudomonas_M:capture_order=o__Pseudomonadales:capture_phylum=p__Proteobacteria:capture_species=s__Pseudomonas_M indica:evalue=5.34e-87:gapopen=1.0:heptad=MCP-40H:length=148.0:mismatch=2.0:qcovhsp=99.3:qend=149.0:qstart=2.0:ref_name=RS_GCF_002091635.1_protein.faa_NZ_BDAC01000002.1_194@PF00015_full_PFAM.292.474:scovhsp=80.8:send=168.0:sstart=22.0],13f3079c-b74b-48ee-bfbe-1524c776fa0e_1@MCPsignal.51.206:5e-09[&&NHX:Sample=rhiztom1:Type=capture:besthit=99.4:bitscore=272.0:capture_class=c__Gammaproteobacteria:capture_domain=d__Bacteria:capture_family=f__Pseudomonadaceae:capture_genus=g__Pseudomonas_M:capture_order=o__Pseudomonadales:capture_phylum=p__Proteobacteria:capture_species=s__Pseudomonas_M indica:evalue=2.33e-94:gapopen=0.0:heptad=MCP-40H:length=155.0:mismatch=1.0:qcovhsp=100.0:qend=155.0:qstart=1.0:ref_name=RS_GCF_002091635.1_protein.faa_NZ_BDAC01000002.1_194@PF00015_full_PFAM.292.474:scovhsp=85.2:send=168.0:sstart=14.0])0.859:0.00522251[&&NHX:Sample_counter=rhiztom1--1||rhiztom3--1:Type_counter=capture--2:besthit_avg=98.7:besthit_max=99.4:besthit_min=98.0:besthit_std=0.9899494936611706:besthit_sum=197.4:bitscore_avg=262.5:bitscore_max=272.0:bitscore_min=253.0:bitscore_std=13.435028842544403:bitscore_sum=525.0:capture_class_counter=c__Gammaproteobacteria--2:capture_domain_counter=d__Bacteria--2:capture_family_counter=f__Pseudomonadaceae--2:capture_genus_counter=g__Pseudomonas_M--2:capture_order_counter=o__Pseudomonadales--2:capture_phylum_counter=p__Proteobacteria--2:capture_species_counter=s__Pseudomonas_M indica--2:evalue_avg=2.6700001164999997e-87:evalue_max=5.34e-87:evalue_min=2.33e-94:evalue_std=3.7759500467802836e-87:evalue_sum=5.340000232999999e-87:gapopen_avg=0.5:gapopen_max=1.0:gapopen_min=0.0:gapopen_std=0.7071067811865476:gapopen_sum=1.0:gtdb_class_counter=:gtdb_domain_counter=:gtdb_family_counter=:gtdb_genus_counter=:gtdb_order_counter=:gtdb_phylum_counter=:gtdb_species_counter=:heptad_counter=MCP-40H--2:lbd_counter=:length_avg=151.5:length_max=155.0:length_min=148.0:length_std=4.949747468305833:length_sum=303.0:mismatch_avg=1.5:mismatch_max=2.0:mismatch_min=1.0:mismatch_std=0.7071067811865476:mismatch_sum=3.0:name=N480434:qcovhsp_avg=99.65:qcovhsp_max=100.0:qcovhsp_min=99.3:qcovhsp_std=0.4949747468305853:qcovhsp_sum=199.3:qend_avg=152.0:qend_max=155.0:qend_min=149.0:qend_std=4.242640687119285:qend_sum=304.0:qstart_avg=1.5:qstart_max=2.0:qstart_min=1.0:qstart_std=0.7071067811865476:qstart_sum=3.0:ref_name_counter=RS_GCF_002091635.1_protein.faa_NZ_BDAC01000002.1_194@PF00015_full_PFAM.292.474--2:scovhsp_avg=83.0:scovhsp_max=85.2:scovhsp_min=80.8:scovhsp_std=3.111269837220813:scovhsp_sum=166.0:send_avg=168.0:send_max=168.0:send_min=168.0:send_std=0.0:send_sum=336.0:sstart_avg=18.0:sstart_max=22.0:sstart_min=14.0:sstart_std=5.656854249492381:sstart_sum=36.0])0:5e-09[&&NHX:Sample_counter=rhiztom1--1||rhiztom3--1:Type_counter=GTDB--2||capture--2:besthit_avg=98.7:besthit_max=99.4:besthit_min=98.0:besthit_std=0.9899494936611706:besthit_sum=197.4:bitscore_avg=262.5:bitscore_max=272.0:bitscore_min=253.0:bitscore_std=13.435028842544403:bitscore_sum=525.0:capture_class_counter=c__Gammaproteobacteria--2:capture_domain_counter=d__Bacteria--2:capture_family_counter=f__Pseudomonadaceae--2:capture_genus_counter=g__Pseudomonas_M--2:capture_order_counter=o__Pseudomonadales--2:capture_phylum_counter=p__Proteobacteria--2:capture_species_counter=s__Pseudomonas_M indica--2:evalue_avg=2.6700001164999997e-87:evalue_max=5.34e-87:evalue_min=2.33e-94:evalue_std=3.7759500467802836e-87:evalue_sum=5.340000232999999e-87:gapopen_avg=0.5:gapopen_max=1.0:gapopen_min=0.0:gapopen_std=0.7071067811865476:gapopen_sum=1.0:gtdb_class_counter=c__Gammaproteobacteria--2:gtdb_domain_counter=d__Bacteria--2:gtdb_family_counter=f__Pseudomonadaceae--2:gtdb_genus_counter=g__Pseudomonas_M--2:gtdb_order_counter=o__Pseudomonadales--2:gtdb_phylum_counter=p__Proteobacteria--2:gtdb_species_counter=s__Pseudomonas_M indica--1||s__Pseudomonas_M sp002286785--1:heptad_counter=MCP-40H--4:lbd_counter=:lca_tree=g__Pseudomonas_M:length_avg=151.5:length_max=155.0:length_min=148.0:length_std=4.949747468305833:length_sum=303.0:mismatch_avg=1.5:mismatch_max=2.0:mismatch_min=1.0:mismatch_std=0.7071067811865476:mismatch_sum=3.0:name=N480435:qcovhsp_avg=99.65:qcovhsp_max=100.0:qcovhsp_min=99.3:qcovhsp_std=0.4949747468305853:qcovhsp_sum=199.3:qend_avg=152.0:qend_max=155.0:qend_min=149.0:qend_std=4.242640687119285:qend_sum=304.0:qstart_avg=1.5:qstart_max=2.0:qstart_min=1.0:qstart_std=0.7071067811865476:qstart_sum=3.0:ref_name_counter=RS_GCF_002091635.1_protein.faa_NZ_BDAC01000002.1_194@PF00015_full_PFAM.292.474--2:scovhsp_avg=83.0:scovhsp_max=85.2:scovhsp_min=80.8:scovhsp_std=3.111269837220813:scovhsp_sum=166.0:send_avg=168.0:send_max=168.0:send_min=168.0:send_std=0.0:send_sum=336.0:sstart_avg=18.0:sstart_max=22.0:sstart_min=14.0:sstart_std=5.656854249492381:sstart_sum=36.0],((((00403c70-caac-48b3-bfa7-e8f12e3ef66d_2@MCPsignal.28.106:5e-09[&&NHX:Sample=rhiztom3:Type=capture:capture_class=c__Gammaproteobacteria:capture_domain=d__Bacteria:capture_family=f__Pseudomonadaceae:capture_genus=g__Pseudomonas_M:capture_order=o__Pseudomonadales:capture_phylum=p__Proteobacteria:capture_species=s__Pseudomonas_M indica:heptad=MCP-40H],f868c0fe-e600-4703-be9e-3d2dafc38227_4@MCPsignal.329.423:0.0800724[&&NHX:Sample=rhiztom3:Type=capture:besthit=90.3:bitscore=152.0:capture_class=c__Gammaproteobacteria:capture_domain=d__Bacteria:capture_family=f__Pseudomonadaceae:capture_genus=g__Pseudomonas_E:capture_order=o__Pseudomonadales:capture_phylum=p__Proteobacteria:capture_species=s__Pseudomonas_E fuscovaginae_A:evalue=4.19e-48:gapopen=0.0:heptad=MCP-40H:length=93.0:mismatch=9.0:qcovhsp=98.9:qend=93.0:qstart=1.0:ref_name=RS_GCF_002091635.1_protein.faa_NZ_BDAC01000002.1_194@PF00015_full_PFAM.292.474:scovhsp=51.1:send=138.0:sstart=46.0])0.652:0.030947[&&NHX:Sample_counter=rhiztom3--2:Type_counter=capture--2:besthit_avg=90.3:besthit_max=90.3:besthit_min=90.3:besthit_std=0:besthit_sum=90.3:bitscore_avg=152.0:bitscore_max=152.0:bitscore_min=152.0:bitscore_std=0:bitscore_sum=152.0:capture_class_counter=c__Gammaproteobacteria--2:capture_domain_counter=d__Bacteria--2:capture_family_counter=f__Pseudomonadaceae--2:capture_genus_counter=g__Pseudomonas_E--1||g__Pseudomonas_M--1:capture_order_counter=o__Pseudomonadales--2:capture_phylum_counter=p__Proteobacteria--2:capture_species_counter=s__Pseudomonas_E fuscovaginae_A--1||s__Pseudomonas_M indica--1:evalue_avg=4.19e-48:evalue_max=4.19e-48:evalue_min=4.19e-48:evalue_std=0:evalue_sum=4.19e-48:gapopen_avg=0.0:gapopen_max=0.0:gapopen_min=0.0:gapopen_std=0:gapopen_sum=0.0:gtdb_class_counter=:gtdb_domain_counter=:gtdb_family_counter=:gtdb_genus_counter=:gtdb_order_counter=:gtdb_phylum_counter=:gtdb_species_counter=:heptad_counter=MCP-40H--2:lbd_counter=:length_avg=93.0:length_max=93.0:length_min=93.0:length_std=0:length_sum=93.0:mismatch_avg=9.0:mismatch_max=9.0:mismatch_min=9.0:mismatch_std=0:mismatch_sum=9.0:name=N480438:qcovhsp_avg=98.9:qcovhsp_max=98.9:qcovhsp_min=98.9:qcovhsp_std=0:qcovhsp_sum=98.9:qend_avg=93.0:qend_max=93.0:qend_min=93.0:qend_std=0:qend_sum=93.0:qstart_avg=1.0:qstart_max=1.0:qstart_min=1.0:qstart_std=0:qstart_sum=1.0:ref_name_counter=RS_GCF_002091635.1_protein.faa_NZ_BDAC01000002.1_194@PF00015_full_PFAM.292.474--1:scovhsp_avg=51.1:scovhsp_max=51.1:scovhsp_min=51.1:scovhsp_std=0:scovhsp_sum=51.1:send_avg=138.0:send_max=138.0:send_min=138.0:send_std=0:send_sum=138.0:sstart_avg=46.0:sstart_max=46.0:sstart_min=46.0:sstart_std=0:sstart_sum=46.0],(f7eae89e-98a4-4afe-88e5-8fd4e7420ce3_2@MCPsignal.296.409:0.0378897[&&NHX:Sample=rhiztom3:Type=capture:capture_class=c__Gammaproteobacteria:capture_domain=d__Bacteria:capture_family=f__Pseudomonadaceae:capture_genus=g__Pseudomonas_M:capture_order=o__Pseudomonadales:capture_phylum=p__Proteobacteria:capture_species=s__Pseudomonas_M indica:heptad=MCP-40H:lbd=UNKNOWN],56a95689-859d-42b5-89ed-ef05b21d25df_4@MCPsignal.183.276:0.0536693[&&NHX:Sample=rhiztom2:Type=capture:capture_class=c__Gammaproteobacteria:capture_domain=d__Bacteria:capture_family=f__Pseudomonadaceae:capture_genus=g__Pseudomonas_M:capture_order=o__Pseudomonadales:capture_phylum=p__Proteobacteria:capture_species=s__Pseudomonas_M indica:heptad=MCP-40H])0.567:0.0160439[&&NHX:Sample_counter=rhiztom2--1||rhiztom3--1:Type_counter=capture--2:capture_class_counter=c__Gammaproteobacteria--2:capture_domain_counter=d__Bacteria--2:capture_family_counter=f__Pseudomonadaceae--2:capture_genus_counter=g__Pseudomonas_M--2:capture_order_counter=o__Pseudomonadales--2:capture_phylum_counter=p__Proteobacteria--2:capture_species_counter=s__Pseudomonas_M indica--2:gtdb_class_counter=:gtdb_domain_counter=:gtdb_family_counter=:gtdb_genus_counter=:gtdb_order_counter=:gtdb_phylum_counter=:gtdb_species_counter=:heptad_counter=MCP-40H--2:lbd_counter=UNKNOWN--1:name=N480441:ref_name_counter=])0.558:0.00100882[&&NHX:Sample_counter=rhiztom2--1||rhiztom3--3:Type_counter=capture--4:besthit_avg=90.3:besthit_max=90.3:besthit_min=90.3:besthit_std=0:besthit_sum=90.3:bitscore_avg=152.0:bitscore_max=152.0:bitscore_min=152.0:bitscore_std=0:bitscore_sum=152.0:capture_class_counter=c__Gammaproteobacteria--4:capture_domain_counter=d__Bacteria--4:capture_family_counter=f__Pseudomonadaceae--4:capture_genus_counter=g__Pseudomonas_E--1||g__Pseudomonas_M--3:capture_order_counter=o__Pseudomonadales--4:capture_phylum_counter=p__Proteobacteria--4:capture_species_counter=s__Pseudomonas_E fuscovaginae_A--1||s__Pseudomonas_M indica--3:evalue_avg=4.19e-48:evalue_max=4.19e-48:evalue_min=4.19e-48:evalue_std=0:evalue_sum=4.19e-48:gapopen_avg=0.0:gapopen_max=0.0:gapopen_min=0.0:gapopen_std=0:gapopen_sum=0.0:gtdb_class_counter=:gtdb_domain_counter=:gtdb_family_counter=:gtdb_genus_counter=:gtdb_order_counter=:gtdb_phylum_counter=:gtdb_species_counter=:heptad_counter=MCP-40H--4:lbd_counter=UNKNOWN--1:length_avg=93.0:length_max=93.0:length_min=93.0:length_std=0:length_sum=93.0:mismatch_avg=9.0:mismatch_max=9.0:mismatch_min=9.0:mismatch_std=0:mismatch_sum=9.0:name=N480442:qcovhsp_avg=98.9:qcovhsp_max=98.9:qcovhsp_min=98.9:qcovhsp_std=0:qcovhsp_sum=98.9:qend_avg=93.0:qend_max=93.0:qend_min=93.0:qend_std=0:qend_sum=93.0:qstart_avg=1.0:qstart_max=1.0:qstart_min=1.0:qstart_std=0:qstart_sum=1.0:ref_name_counter=RS_GCF_002091635.1_protein.faa_NZ_BDAC01000002.1_194@PF00015_full_PFAM.292.474--1:scovhsp_avg=51.1:scovhsp_max=51.1:scovhsp_min=51.1:scovhsp_std=0:scovhsp_sum=51.1:send_avg=138.0:send_max=138.0:send_min=138.0:send_std=0:send_sum=138.0:sstart_avg=46.0:sstart_max=46.0:sstart_min=46.0:sstart_std=0:sstart_sum=46.0],(76474826-7db7-4757-b4ef-6a56542f075f_1@MCPsignal.65.220:0.0146068[&&NHX:Sample=rhiztom3:Type=capture:besthit=97.4:bitscore=262.0:capture_class=c__Gammaproteobacteria:capture_domain=d__Bacteria:capture_family=f__Pseudomonadaceae:capture_genus=g__Pseudomonas_M:capture_order=o__Pseudomonadales:capture_phylum=p__Proteobacteria:capture_species=s__Pseudomonas_M indica:evalue=2.13e-90:gapopen=0.0:heptad=MCP-24H:length=155.0:mismatch=4.0:qcovhsp=100.0:qend=155.0:qstart=1.0:ref_name=RS_GCF_002091635.1_protein.faa_NZ_BDAC01000002.1_194@PF00015_full_PFAM.292.474:scovhsp=85.2:send=168.0:sstart=14.0],242dfb39-85f5-416d-8443-301c83e99636_3@MCPsignal.29.184:0.00917335[&&NHX:Sample=rhiztom3:Type=capture:besthit=76.8:bitscore=189.0:capture_class=c__Gammaproteobacteria:capture_domain=d__Bacteria:capture_family=f__Pseudomonadaceae:capture_genus=g__Pseudomonas_M:capture_order=o__Pseudomonadales:capture_phylum=p__Proteobacteria:capture_species=s__Pseudomonas_M indica:evalue=1.23e-61:gapopen=0.0:heptad=MCP-40H:length=155.0:mismatch=36.0:qcovhsp=100.0:qend=155.0:qstart=1.0:ref_name=RS_GCF_002091635.1_protein.faa_NZ_BDAC01000002.1_194@PF00015_full_PFAM.292.474:scovhsp=85.2:send=168.0:sstart=14.0])0.775:0.0078491[&&NHX:Sample_counter=rhiztom3--2:Type_counter=capture--2:besthit_avg=87.1:besthit_max=97.4:besthit_min=76.8:besthit_std=14.566399692442886:besthit_sum=174.2:bitscore_avg=225.5:bitscore_max=262.0:bitscore_min=189.0:bitscore_std=51.61879502661797:bitscore_sum=451.0:capture_class_counter=c__Gammaproteobacteria--2:capture_domain_counter=d__Bacteria--2:capture_family_counter=f__Pseudomonadaceae--2:capture_genus_counter=g__Pseudomonas_M--2:capture_order_counter=o__Pseudomonadales--2:capture_phylum_counter=p__Proteobacteria--2:capture_species_counter=s__Pseudomonas_M indica--2:evalue_avg=6.15e-62:evalue_max=1.23e-61:evalue_min=2.13e-90:evalue_std=8.697413408594535e-62:evalue_sum=1.23e-61:gapopen_avg=0.0:gapopen_max=0.0:gapopen_min=0.0:gapopen_std=0.0:gapopen_sum=0.0:gtdb_class_counter=:gtdb_domain_counter=:gtdb_family_counter=:gtdb_genus_counter=:gtdb_order_counter=:gtdb_phylum_counter=:gtdb_species_counter=:heptad_counter=MCP-24H--1||MCP-40H--1:lbd_counter=:length_avg=155.0:length_max=155.0:length_min=155.0:length_std=0.0:length_sum=310.0:mismatch_avg=20.0:mismatch_max=36.0:mismatch_min=4.0:mismatch_std=22.627416997969522:mismatch_sum=40.0:name=N480445:qcovhsp_avg=100.0:qcovhsp_max=100.0:qcovhsp_min=100.0:qcovhsp_std=0.0:qcovhsp_sum=200.0:qend_avg=155.0:qend_max=155.0:qend_min=155.0:qend_std=0.0:qend_sum=310.0:qstart_avg=1.0:qstart_max=1.0:qstart_min=1.0:qstart_std=0.0:qstart_sum=2.0:ref_name_counter=RS_GCF_002091635.1_protein.faa_NZ_BDAC01000002.1_194@PF00015_full_PFAM.292.474--2:scovhsp_avg=85.2:scovhsp_max=85.2:scovhsp_min=85.2:scovhsp_std=0.0:scovhsp_sum=170.4:send_avg=168.0:send_max=168.0:send_min=168.0:send_std=0.0:send_sum=336.0:sstart_avg=14.0:sstart_max=14.0:sstart_min=14.0:sstart_std=0.0:sstart_sum=28.0])0:5e-09[&&NHX:Sample_counter=rhiztom2--1||rhiztom3--5:Type_counter=capture--6:besthit_avg=88.16666666666667:besthit_max=97.4:besthit_min=76.8:besthit_std=10.464384039843598:besthit_sum=264.5:bitscore_avg=201.0:bitscore_max=262.0:bitscore_min=152.0:bitscore_std=55.97320787662612:bitscore_sum=603.0:capture_class_counter=c__Gammaproteobacteria--6:capture_domain_counter=d__Bacteria--6:capture_family_counter=f__Pseudomonadaceae--6:capture_genus_counter=g__Pseudomonas_E--1||g__Pseudomonas_M--5:capture_order_counter=o__Pseudomonadales--6:capture_phylum_counter=p__Proteobacteria--6:capture_species_counter=s__Pseudomonas_E fuscovaginae_A--1||s__Pseudomonas_M indica--5:evalue_avg=1.3966666666667075e-48:evalue_max=4.19e-48:evalue_min=2.13e-90:evalue_std=2.4190976279044964e-48:evalue_sum=4.1900000000001226e-48:gapopen_avg=0.0:gapopen_max=0.0:gapopen_min=0.0:gapopen_std=0.0:gapopen_sum=0.0:gtdb_class_counter=:gtdb_domain_counter=:gtdb_family_counter=:gtdb_genus_counter=:gtdb_order_counter=:gtdb_phylum_counter=:gtdb_species_counter=:heptad_counter=MCP-24H--1||MCP-40H--5:lbd_counter=UNKNOWN--1:length_avg=134.33333333333334:length_max=155.0:length_min=93.0:length_std=35.7957166897568:length_sum=403.0:mismatch_avg=16.333333333333332:mismatch_max=36.0:mismatch_min=4.0:mismatch_std=17.214335111567145:mismatch_sum=49.0:name=N480446:qcovhsp_avg=99.63333333333333:qcovhsp_max=100.0:qcovhsp_min=98.9:qcovhsp_std=0.6350852961085851:qcovhsp_sum=298.9:qend_avg=134.33333333333334:qend_max=155.0:qend_min=93.0:qend_std=35.7957166897568:qend_sum=403.0:qstart_avg=1.0:qstart_max=1.0:qstart_min=1.0:qstart_std=0.0:qstart_sum=3.0:ref_name_counter=RS_GCF_002091635.1_protein.faa_NZ_BDAC01000002.1_194@PF00015_full_PFAM.292.474--3:scovhsp_avg=73.83333333333333:scovhsp_max=85.2:scovhsp_min=51.1:scovhsp_std=19.687644179366238:scovhsp_sum=221.5:send_avg=158.0:send_max=168.0:send_min=138.0:send_std=17.320508075688775:send_sum=474.0:sstart_avg=24.666666666666668:sstart_max=46.0:sstart_min=14.0:sstart_std=18.475208614068027:sstart_sum=74.0],((((2afe6ab8-c593-48a4-b956-22f5d588ce3a_5@MCPsignal.20.131:0.0766386[&&NHX:Sample=rhiztom3:Type=capture:besthit=91.8:bitscore=178.0:capture_class=c__Gammaproteobacteria:capture_domain=d__Bacteria:capture_family=f__Pseudomonadaceae:capture_genus=g__Pseudomonas_M:capture_order=o__Pseudomonadales:capture_phylum=p__Proteobacteria:capture_species=s__Pseudomonas_M indica:evalue=3.89e-58:gapopen=0.0:heptad=MCP-40H:length=110.0:mismatch=9.0:qcovhsp=99.1:qend=110.0:qstart=1.0:ref_name=RS_GCF_002091635.1_protein.faa_NZ_BDAC01000002.1_194@PF00015_full_PFAM.292.474:scovhsp=60.4:send=134.0:sstart=25.0],(a86c2213-b8a0-47e4-93a0-6bf1ae98371b_2@MCPsignal.180.232:0.0416222[&&NHX:Sample=rhiztom1:Type=capture:capture_class=c__Gammaproteobacteria:capture_domain=d__Bacteria:capture_family=f__Pseudomonadaceae:capture_genus=g__Pseudomonas_M:capture_order=o__Pseudomonadales:capture_phylum=p__Proteobacteria:capture_species=s__Pseudomonas_M indica:heptad=MCP-40H],43d04830-6d7f-43a5-8131-525b27ee7f0f_3@MCPsignal.24.173:7e-09[&&NHX:Sample=rhiztom3:Type=capture:besthit=90.8:bitscore=230.0:capture_class=c__Gammaproteobacteria:capture_domain=d__Bacteria:capture_family=f__Pseudomonadaceae:capture_genus=g__Pseudomonas_B:capture_order=o__Pseudomonadales:capture_phylum=p__Proteobacteria:capture_species=s__Pseudomonas_B rhizoryzae:evalue=5.16e-78:gapopen=2.0:heptad=MCP-40H:length=152.0:mismatch=11.0:qcovhsp=100.0:qend=149.0:qstart=1.0:ref_name=RS_GCF_002091635.1_protein.faa_NZ_BDAC01000002.1_194@PF00015_full_PFAM.292.474:scovhsp=83.5:send=168.0:sstart=17.0])0.981:0.0807271[&&NHX:Sample_counter=rhiztom1--1||rhiztom3--1:Type_counter=capture--2:besthit_avg=90.8:besthit_max=90.8:besthit_min=90.8:besthit_std=0:besthit_sum=90.8:bitscore_avg=230.0:bitscore_max=230.0:bitscore_min=230.0:bitscore_std=0:bitscore_sum=230.0:capture_class_counter=c__Gammaproteobacteria--2:capture_domain_counter=d__Bacteria--2:capture_family_counter=f__Pseudomonadaceae--2:capture_genus_counter=g__Pseudomonas_B--1||g__Pseudomonas_M--1:capture_order_counter=o__Pseudomonadales--2:capture_phylum_counter=p__Proteobacteria--2:capture_species_counter=s__Pseudomonas_B rhizoryzae--1||s__Pseudomonas_M indica--1:evalue_avg=5.16e-78:evalue_max=5.16e-78:evalue_min=5.16e-78:evalue_std=0:evalue_sum=5.16e-78:gapopen_avg=2.0:gapopen_max=2.0:gapopen_min=2.0:gapopen_std=0:gapopen_sum=2.0:gtdb_class_counter=:gtdb_domain_counter=:gtdb_family_counter=:gtdb_genus_counter=:gtdb_order_counter=:gtdb_phylum_counter=:gtdb_species_counter=:heptad_counter=MCP-40H--2:lbd_counter=:length_avg=152.0:length_max=152.0:length_min=152.0:length_std=0:length_sum=152.0:mismatch_avg=11.0:mismatch_max=11.0:mismatch_min=11.0:mismatch_std=0:mismatch_sum=11.0:name=N480450:qcovhsp_avg=100.0:qcovhsp_max=100.0:qcovhsp_min=100.0:qcovhsp_std=0:qcovhsp_sum=100.0:qend_avg=149.0:qend_max=149.0:qend_min=149.0:qend_std=0:qend_sum=149.0:qstart_avg=1.0:qstart_max=1.0:qstart_min=1.0:qstart_std=0:qstart_sum=1.0:ref_name_counter=RS_GCF_002091635.1_protein.faa_NZ_BDAC01000002.1_194@PF00015_full_PFAM.292.474--1:scovhsp_avg=83.5:scovhsp_max=83.5:scovhsp_min=83.5:scovhsp_std=0:scovhsp_sum=83.5:send_avg=168.0:send_max=168.0:send_min=168.0:send_std=0:send_sum=168.0:sstart_avg=17.0:sstart_max=17.0:sstart_min=17.0:sstart_std=0:sstart_sum=17.0])0.83:0.0169227[&&NHX:Sample_counter=rhiztom1--1||rhiztom3--2:Type_counter=capture--3:besthit_avg=91.3:besthit_max=91.8:besthit_min=90.8:besthit_std=0.7071067811865476:besthit_sum=182.6:bitscore_avg=204.0:bitscore_max=230.0:bitscore_min=178.0:bitscore_std=36.76955262170047:bitscore_sum=408.0:capture_class_counter=c__Gammaproteobacteria--3:capture_domain_counter=d__Bacteria--3:capture_family_counter=f__Pseudomonadaceae--3:capture_genus_counter=g__Pseudomonas_B--1||g__Pseudomonas_M--2:capture_order_counter=o__Pseudomonadales--3:capture_phylum_counter=p__Proteobacteria--3:capture_species_counter=s__Pseudomonas_B rhizoryzae--1||s__Pseudomonas_M indica--2:evalue_avg=1.945e-58:evalue_max=3.89e-58:evalue_min=5.16e-78:evalue_std=2.7506453788156697e-58:evalue_sum=3.89e-58:gapopen_avg=1.0:gapopen_max=2.0:gapopen_min=0.0:gapopen_std=1.4142135623730951:gapopen_sum=2.0:gtdb_class_counter=:gtdb_domain_counter=:gtdb_family_counter=:gtdb_genus_counter=:gtdb_order_counter=:gtdb_phylum_counter=:gtdb_species_counter=:heptad_counter=MCP-40H--3:lbd_counter=:length_avg=131.0:length_max=152.0:length_min=110.0:length_std=29.698484809834994:length_sum=262.0:mismatch_avg=10.0:mismatch_max=11.0:mismatch_min=9.0:mismatch_std=1.4142135623730951:mismatch_sum=20.0:name=N480451:qcovhsp_avg=99.55:qcovhsp_max=100.0:qcovhsp_min=99.1:qcovhsp_std=0.6363961030678968:qcovhsp_sum=199.1:qend_avg=129.5:qend_max=149.0:qend_min=110.0:qend_std=27.577164466275352:qend_sum=259.0:qstart_avg=1.0:qstart_max=1.0:qstart_min=1.0:qstart_std=0.0:qstart_sum=2.0:ref_name_counter=RS_GCF_002091635.1_protein.faa_NZ_BDAC01000002.1_194@PF00015_full_PFAM.292.474--2:scovhsp_avg=71.95:scovhsp_max=83.5:scovhsp_min=60.4:scovhsp_std=16.33416664540925:scovhsp_sum=143.9:send_avg=151.0:send_max=168.0:send_min=134.0:send_std=24.041630560342615:send_sum=302.0:sstart_avg=21.0:sstart_max=25.0:sstart_min=17.0:sstart_std=5.656854249492381:sstart_sum=42.0],(((5345b1f1-4114-4087-bc02-0f2089925195_2@MCPsignal.241.353:5e-09[&&NHX:Sample=rhiztom3:Type=capture:besthit=99.1:bitscore=202.0:capture_class=c__Gammaproteobacteria:capture_domain=d__Bacteria:capture_family=f__Pseudomonadaceae:capture_genus=g__Pseudomonas_M:capture_order=o__Pseudomonadales:capture_phylum=p__Proteobacteria:capture_species=s__Pseudomonas_M indica:evalue=1.05e-67:gapopen=0.0:heptad=MCP-40H:length=112.0:mismatch=1.0:qcovhsp=100.0:qend=112.0:qstart=1.0:ref_name=RS_GCF_002091635.1_protein.faa_NZ_BDAC01000002.1_194@PF00015_full_PFAM.292.474:scovhsp=61.5:send=135.0:sstart=24.0],11111a26-3f96-4026-9359-d2150e4c4baa_6@MCPsignal.62.146:9e-09[&&NHX:Sample=rhiztom3:Type=capture:capture_class=c__Gammaproteobacteria:capture_domain=d__Bacteria:capture_family=f__Pseudomonadaceae:capture_genus=g__Pseudomonas_M:capture_order=o__Pseudomonadales:capture_phylum=p__Proteobacteria:capture_species=s__Pseudomonas_M indica:heptad=MCP-40H])0.884:0.0142976[&&NHX:Sample_counter=rhiztom3--2:Type_counter=capture--2:besthit_avg=99.1:besthit_max=99.1:besthit_min=99.1:besthit_std=0:besthit_sum=99.1:bitscore_avg=202.0:bitscore_max=202.0:bitscore_min=202.0:bitscore_std=0:bitscore_sum=202.0:capture_class_counter=c__Gammaproteobacteria--2:capture_domain_counter=d__Bacteria--2:capture_family_counter=f__Pseudomonadaceae--2:capture_genus_counter=g__Pseudomonas_M--2:capture_order_counter=o__Pseudomonadales--2:capture_phylum_counter=p__Proteobacteria--2:capture_species_counter=s__Pseudomonas_M indica--2:evalue_avg=1.05e-67:evalue_max=1.05e-67:evalue_min=1.05e-67:evalue_std=0:evalue_sum=1.05e-67:gapopen_avg=0.0:gapopen_max=0.0:gapopen_min=0.0:gapopen_std=0:gapopen_sum=0.0:gtdb_class_counter=:gtdb_domain_counter=:gtdb_family_counter=:gtdb_genus_counter=:gtdb_order_counter=:gtdb_phylum_counter=:gtdb_species_counter=:heptad_counter=MCP-40H--2:lbd_counter=:length_avg=112.0:length_max=112.0:length_min=112.0:length_std=0:length_sum=112.0:mismatch_avg=1.0:mismatch_max=1.0:mismatch_min=1.0:mismatch_std=0:mismatch_sum=1.0:name=N480454:qcovhsp_avg=100.0:qcovhsp_max=100.0:qcovhsp_min=100.0:qcovhsp_std=0:qcovhsp_sum=100.0:qend_avg=112.0:qend_max=112.0:qend_min=112.0:qend_std=0:qend_sum=112.0:qstart_avg=1.0:qstart_max=1.0:qstart_min=1.0:qstart_std=0:qstart_sum=1.0:ref_name_counter=RS_GCF_002091635.1_protein.faa_NZ_BDAC01000002.1_194@PF00015_full_PFAM.292.474--1:scovhsp_avg=61.5:scovhsp_max=61.5:scovhsp_min=61.5:scovhsp_std=0:scovhsp_sum=61.5:send_avg=135.0:send_max=135.0:send_min=135.0:send_std=0:send_sum=135.0:sstart_avg=24.0:sstart_max=24.0:sstart_min=24.0:sstart_std=0:sstart_sum=24.0],(b57468b2-e5b9-41f6-9675-0ac430e41ce6_5@MCPsignal.503.644:5e-09[&&NHX:Sample=rhiztom2:Type=capture:besthit=100.0:bitscore=248.0:capture_class=c__Gammaproteobacteria:capture_domain=d__Bacteria:capture_family=f__Pseudomonadaceae:capture_genus=g__Pseudomonas_M:capture_order=o__Pseudomonadales:capture_phylum=p__Proteobacteria:capture_species=s__Pseudomonas_M indica:evalue=2.6e-85:gapopen=0.0:heptad=MCP-40H:length=141.0:mismatch=0.0:qcovhsp=100.0:qend=141.0:qstart=1.0:ref_name=RS_GCF_002091635.1_protein.faa_NZ_BDAC01000002.1_194@PF00015_full_PFAM.292.474:scovhsp=77.5:send=163.0:sstart=23.0],(618f5234-5b12-49a1-b50d-d7d95cccf16c_5@MCPsignal.36.146:0.0625352[&&NHX:Sample=rhiztom3:Type=capture:besthit=94.4:bitscore=182.0:capture_class=c__Gammaproteobacteria:capture_domain=d__Bacteria:capture_family=f__Pseudomonadaceae:capture_genus=g__Pseudomonas_M:capture_order=o__Pseudomonadales:capture_phylum=p__Proteobacteria:capture_species=s__Pseudomonas_M indica:evalue=1.6e-59:gapopen=0.0:heptad=MCP-40H:length=107.0:mismatch=6.0:qcovhsp=97.3:qend=107.0:qstart=1.0:ref_name=RS_GCF_002091635.1_protein.faa_NZ_BDAC01000002.1_194@PF00015_full_PFAM.292.474:scovhsp=58.8:send=132.0:sstart=26.0],56a5c42c-e111-4022-b8c6-cc25aaff7963_5@MCPsignal.116.243:0.0135805[&&NHX:Sample=rhiztom1:Type=capture:besthit=96.9:bitscore=213.0:capture_class=c__Gammaproteobacteria:capture_domain=d__Bacteria:capture_family=f__Pseudomonadaceae:capture_genus=g__Pseudomonas_M:capture_order=o__Pseudomonadales:capture_phylum=p__Proteobacteria:capture_species=s__Pseudomonas_M indica:evalue=1.51e-71:gapopen=1.0:heptad=MCP-40H:length=127.0:mismatch=3.0:qcovhsp=100.0:qend=127.0:qstart=1.0:ref_name=RS_GCF_002091635.1_protein.faa_NZ_BDAC01000002.1_194@PF00015_full_PFAM.292.474:scovhsp=69.2:send=139.0:sstart=14.0])0.772:0.00671049[&&NHX:Sample_counter=rhiztom1--1||rhiztom3--1:Type_counter=capture--2:besthit_avg=95.65:besthit_max=96.9:besthit_min=94.4:besthit_std=1.7677669529663689:besthit_sum=191.3:bitscore_avg=197.5:bitscore_max=213.0:bitscore_min=182.0:bitscore_std=21.920310216782973:bitscore_sum=395.0:capture_class_counter=c__Gammaproteobacteria--2:capture_domain_counter=d__Bacteria--2:capture_family_counter=f__Pseudomonadaceae--2:capture_genus_counter=g__Pseudomonas_M--2:capture_order_counter=o__Pseudomonadales--2:capture_phylum_counter=p__Proteobacteria--2:capture_species_counter=s__Pseudomonas_M indica--2:evalue_avg=8.00000000000755e-60:evalue_max=1.6e-59:evalue_min=1.51e-71:evalue_std=1.1313708498974082e-59:evalue_sum=1.60000000000151e-59:gapopen_avg=0.5:gapopen_max=1.0:gapopen_min=0.0:gapopen_std=0.7071067811865476:gapopen_sum=1.0:gtdb_class_counter=:gtdb_domain_counter=:gtdb_family_counter=:gtdb_genus_counter=:gtdb_order_counter=:gtdb_phylum_counter=:gtdb_species_counter=:heptad_counter=MCP-40H--2:lbd_counter=:length_avg=117.0:length_max=127.0:length_min=107.0:length_std=14.142135623730951:length_sum=234.0:mismatch_avg=4.5:mismatch_max=6.0:mismatch_min=3.0:mismatch_std=2.1213203435596424:mismatch_sum=9.0:name=N480458:qcovhsp_avg=98.65:qcovhsp_max=100.0:qcovhsp_min=97.3:qcovhsp_std=1.9091883092036803:qcovhsp_sum=197.3:qend_avg=117.0:qend_max=127.0:qend_min=107.0:qend_std=14.142135623730951:qend_sum=234.0:qstart_avg=1.0:qstart_max=1.0:qstart_min=1.0:qstart_std=0.0:qstart_sum=2.0:ref_name_counter=RS_GCF_002091635.1_protein.faa_NZ_BDAC01000002.1_194@PF00015_full_PFAM.292.474--2:scovhsp_avg=64.0:scovhsp_max=69.2:scovhsp_min=58.8:scovhsp_std=7.353910524340098:scovhsp_sum=128.0:send_avg=135.5:send_max=139.0:send_min=132.0:send_std=4.949747468305833:send_sum=271.0:sstart_avg=20.0:sstart_max=26.0:sstart_min=14.0:sstart_std=8.48528137423857:sstart_sum=40.0])0:5e-09[&&NHX:Sample_counter=rhiztom1--1||rhiztom2--1||rhiztom3--1:Type_counter=capture--3:besthit_avg=97.10000000000001:besthit_max=100.0:besthit_min=94.4:besthit_std=2.8053520278211046:besthit_sum=291.3:bitscore_avg=214.33333333333334:bitscore_max=248.0:bitscore_min=182.0:bitscore_std=33.02019584032374:bitscore_sum=643.0:capture_class_counter=c__Gammaproteobacteria--3:capture_domain_counter=d__Bacteria--3:capture_family_counter=f__Pseudomonadaceae--3:capture_genus_counter=g__Pseudomonas_M--3:capture_order_counter=o__Pseudomonadales--3:capture_phylum_counter=p__Proteobacteria--3:capture_species_counter=s__Pseudomonas_M indica--3:evalue_avg=5.333333333338367e-60:evalue_max=1.6e-59:evalue_min=2.6e-85:evalue_std=9.237604307029653e-60:evalue_sum=1.60000000000151e-59:gapopen_avg=0.3333333333333333:gapopen_max=1.0:gapopen_min=0.0:gapopen_std=0.5773502691896258:gapopen_sum=1.0:gtdb_class_counter=:gtdb_domain_counter=:gtdb_family_counter=:gtdb_genus_counter=:gtdb_order_counter=:gtdb_phylum_counter=:gtdb_species_counter=:heptad_counter=MCP-40H--3:lbd_counter=:length_avg=125.0:length_max=141.0:length_min=107.0:length_std=17.08800749063506:length_sum=375.0:mismatch_avg=3.0:mismatch_max=6.0:mismatch_min=0.0:mismatch_std=3.0:mismatch_sum=9.0:name=N480459:qcovhsp_avg=99.10000000000001:qcovhsp_max=100.0:qcovhsp_min=97.3:qcovhsp_std=1.558845726811991:qcovhsp_sum=297.3:qend_avg=125.0:qend_max=141.0:qend_min=107.0:qend_std=17.08800749063506:qend_sum=375.0:qstart_avg=1.0:qstart_max=1.0:qstart_min=1.0:qstart_std=0.0:qstart_sum=3.0:ref_name_counter=RS_GCF_002091635.1_protein.faa_NZ_BDAC01000002.1_194@PF00015_full_PFAM.292.474--3:scovhsp_avg=68.5:scovhsp_max=77.5:scovhsp_min=58.8:scovhsp_std=9.369631796394138:scovhsp_sum=205.5:send_avg=144.66666666666666:send_max=163.0:send_min=132.0:send_std=16.258331197676263:send_sum=434.0:sstart_avg=21.0:sstart_max=26.0:sstart_min=14.0:sstart_std=6.244997998398398:sstart_sum=63.0])0:5e-09[&&NHX:Sample_counter=rhiztom1--1||rhiztom2--1||rhiztom3--3:Type_counter=capture--5:besthit_avg=97.6:besthit_max=100.0:besthit_min=94.4:besthit_std=2.4993332444207286:besthit_sum=390.4:bitscore_avg=211.25:bitscore_max=248.0:bitscore_min=182.0:bitscore_std=27.657126869338157:bitscore_sum=845.0:capture_class_counter=c__Gammaproteobacteria--5:capture_domain_counter=d__Bacteria--5:capture_family_counter=f__Pseudomonadaceae--5:capture_genus_counter=g__Pseudomonas_M--5:capture_order_counter=o__Pseudomonadales--5:capture_phylum_counter=p__Proteobacteria--5:capture_species_counter=s__Pseudomonas_M indica--5:evalue_avg=4.000000026253775e-60:evalue_max=1.6e-59:evalue_min=2.6e-85:evalue_std=7.999999982497483e-60:evalue_sum=1.60000001050151e-59:gapopen_avg=0.25:gapopen_max=1.0:gapopen_min=0.0:gapopen_std=0.5:gapopen_sum=1.0:gtdb_class_counter=:gtdb_domain_counter=:gtdb_family_counter=:gtdb_genus_counter=:gtdb_order_counter=:gtdb_phylum_counter=:gtdb_species_counter=:heptad_counter=MCP-40H--5:lbd_counter=:length_avg=121.75:length_max=141.0:length_min=107.0:length_std=15.392097539538485:length_sum=487.0:mismatch_avg=2.5:mismatch_max=6.0:mismatch_min=0.0:mismatch_std=2.6457513110645907:mismatch_sum=10.0:name=N480460:qcovhsp_avg=99.325:qcovhsp_max=100.0:qcovhsp_min=97.3:qcovhsp_std=1.3500000000000014:qcovhsp_sum=397.3:qend_avg=121.75:qend_max=141.0:qend_min=107.0:qend_std=15.392097539538485:qend_sum=487.0:qstart_avg=1.0:qstart_max=1.0:qstart_min=1.0:qstart_std=0.0:qstart_sum=4.0:ref_name_counter=RS_GCF_002091635.1_protein.faa_NZ_BDAC01000002.1_194@PF00015_full_PFAM.292.474--4:scovhsp_avg=66.75:scovhsp_max=77.5:scovhsp_min=58.8:scovhsp_std=8.412886940085828:scovhsp_sum=267.0:send_avg=142.25:send_max=163.0:send_min=132.0:send_std=14.127396551853895:send_sum=569.0:sstart_avg=21.75:sstart_max=26.0:sstart_min=14.0:sstart_std=5.315072906367325:sstart_sum=87.0],((bf818bb2-7b07-4970-9fd5-c7d6a42a603d_2@MCPsignal.67.143:0.0157723[&&NHX:Sample=rhiztom3:Type=capture:capture_class=c__Gammaproteobacteria:capture_domain=d__Bacteria:capture_family=f__Pseudomonadaceae:capture_genus=g__Pseudomonas_M:capture_order=o__Pseudomonadales:capture_phylum=p__Proteobacteria:capture_species=s__Pseudomonas_M indica:heptad=MCP-40H],7db749f2-a06e-4368-816b-5e7aaf530a6d_4@MCPsignal.179.255:5e-09[&&NHX:Sample=rhiztom3:Type=capture:capture_class=c__Gammaproteobacteria:capture_domain=d__Bacteria:capture_family=f__Pseudomonadaceae:capture_genus=g__Pseudomonas_M:capture_order=o__Pseudomonadales:capture_phylum=p__Proteobacteria:capture_species=s__Pseudomonas_M indica:heptad=MCP-40H])0:5e-09[&&NHX:Sample_counter=rhiztom3--2:Type_counter=capture--2:capture_class_counter=c__Gammaproteobacteria--2:capture_domain_counter=d__Bacteria--2:capture_family_counter=f__Pseudomonadaceae--2:capture_genus_counter=g__Pseudomonas_M--2:capture_order_counter=o__Pseudomonadales--2:capture_phylum_counter=p__Proteobacteria--2:capture_species_counter=s__Pseudomonas_M indica--2:gtdb_class_counter=:gtdb_domain_counter=:gtdb_family_counter=:gtdb_genus_counter=:gtdb_order_counter=:gtdb_phylum_counter=:gtdb_species_counter=:heptad_counter=MCP-40H--2:lbd_counter=:name=N480463:ref_name_counter=],03b5d9da-cca4-4ac3-91da-b49d4184ca3c_1@MCPsignal.35.137:5e-09[&&NHX:Sample=rhiztom3:Type=capture:besthit=100.0:bitscore=185.0:capture_class=c__Gammaproteobacteria:capture_domain=d__Bacteria:capture_family=f__Pseudomonadaceae:capture_genus=g__Pseudomonas_M:capture_order=o__Pseudomonadales:capture_phylum=p__Proteobacteria:capture_species=s__Pseudomonas_M indica:evalue=4.91e-61:gapopen=0.0:heptad=MCP-40H:length=101.0:mismatch=0.0:qcovhsp=99.0:qend=102.0:qstart=2.0:ref_name=RS_GCF_002091635.1_protein.faa_NZ_BDAC01000002.1_194@PF00015_full_PFAM.292.474:scovhsp=55.5:send=145.0:sstart=45.0])0.999:5e-09[&&NHX:Sample_counter=rhiztom3--3:Type_counter=capture--3:besthit_avg=100.0:besthit_max=100.0:besthit_min=100.0:besthit_std=0:besthit_sum=100.0:bitscore_avg=185.0:bitscore_max=185.0:bitscore_min=185.0:bitscore_std=0:bitscore_sum=185.0:capture_class_counter=c__Gammaproteobacteria--3:capture_domain_counter=d__Bacteria--3:capture_family_counter=f__Pseudomonadaceae--3:capture_genus_counter=g__Pseudomonas_M--3:capture_order_counter=o__Pseudomonadales--3:capture_phylum_counter=p__Proteobacteria--3:capture_species_counter=s__Pseudomonas_M indica--3:evalue_avg=4.91e-61:evalue_max=4.91e-61:evalue_min=4.91e-61:evalue_std=0:evalue_sum=4.91e-61:gapopen_avg=0.0:gapopen_max=0.0:gapopen_min=0.0:gapopen_std=0:gapopen_sum=0.0:gtdb_class_counter=:gtdb_domain_counter=:gtdb_family_counter=:gtdb_genus_counter=:gtdb_order_counter=:gtdb_phylum_counter=:gtdb_species_counter=:heptad_counter=MCP-40H--3:lbd_counter=:length_avg=101.0:length_max=101.0:length_min=101.0:length_std=0:length_sum=101.0:mismatch_avg=0.0:mismatch_max=0.0:mismatch_min=0.0:mismatch_std=0:mismatch_sum=0.0:name=N480465:qcovhsp_avg=99.0:qcovhsp_max=99.0:qcovhsp_min=99.0:qcovhsp_std=0:qcovhsp_sum=99.0:qend_avg=102.0:qend_max=102.0:qend_min=102.0:qend_std=0:qend_sum=102.0:qstart_avg=2.0:qstart_max=2.0:qstart_min=2.0:qstart_std=0:qstart_sum=2.0:ref_name_counter=RS_GCF_002091635.1_protein.faa_NZ_BDAC01000002.1_194@PF00015_full_PFAM.292.474--1:scovhsp_avg=55.5:scovhsp_max=55.5:scovhsp_min=55.5:scovhsp_std=0:scovhsp_sum=55.5:send_avg=145.0:send_max=145.0:send_min=145.0:send_std=0:send_sum=145.0:sstart_avg=45.0:sstart_max=45.0:sstart_min=45.0:sstart_std=0:sstart_sum=45.0])0.49:5e-09[&&NHX:Sample_counter=rhiztom1--1||rhiztom2--1||rhiztom3--6:Type_counter=capture--8:besthit_avg=98.08:besthit_max=100.0:besthit_min=94.4:besthit_std=2.415988410568226:besthit_sum=490.4:bitscore_avg=206.0:bitscore_max=248.0:bitscore_min=182.0:bitscore_std=26.67395733669828:bitscore_sum=1030.0:capture_class_counter=c__Gammaproteobacteria--8:capture_domain_counter=d__Bacteria--8:capture_family_counter=f__Pseudomonadaceae--8:capture_genus_counter=g__Pseudomonas_M--8:capture_order_counter=o__Pseudomonadales--8:capture_phylum_counter=p__Proteobacteria--8:capture_species_counter=s__Pseudomonas_M indica--8:evalue_avg=3.29820002100302e-60:evalue_max=1.6e-59:evalue_min=2.6e-85:evalue_std=7.103704387629007e-60:evalue_sum=1.64910001050151e-59:gapopen_avg=0.2:gapopen_max=1.0:gapopen_min=0.0:gapopen_std=0.44721359549995804:gapopen_sum=1.0:gtdb_class_counter=:gtdb_domain_counter=:gtdb_family_counter=:gtdb_genus_counter=:gtdb_order_counter=:gtdb_phylum_counter=:gtdb_species_counter=:heptad_counter=MCP-40H--8:lbd_counter=:length_avg=117.6:length_max=141.0:length_min=101.0:length_std=16.241921068642096:length_sum=588.0:mismatch_avg=2.0:mismatch_max=6.0:mismatch_min=0.0:mismatch_std=2.5495097567963922:mismatch_sum=10.0:name=N480466:qcovhsp_avg=99.26:qcovhsp_max=100.0:qcovhsp_min=97.3:qcovhsp_std=1.1781341180018523:qcovhsp_sum=496.3:qend_avg=117.8:qend_max=141.0:qend_min=102.0:qend_std=15.990622251807464:qend_sum=589.0:qstart_avg=1.2:qstart_max=2.0:qstart_min=1.0:qstart_std=0.4472135954999579:qstart_sum=6.0:ref_name_counter=RS_GCF_002091635.1_protein.faa_NZ_BDAC01000002.1_194@PF00015_full_PFAM.292.474--5:scovhsp_avg=64.5:scovhsp_max=77.5:scovhsp_min=55.5:scovhsp_std=8.854095097749967:scovhsp_sum=322.5:send_avg=142.8:send_max=163.0:send_min=132.0:send_std=12.296340919151518:send_sum=714.0:sstart_avg=26.4:sstart_max=45.0:sstart_min=14.0:sstart_std=11.371015785759864:sstart_sum=132.0])0:5e-09[&&NHX:Sample_counter=rhiztom1--2||rhiztom2--1||rhiztom3--8:Type_counter=capture--11:besthit_avg=96.14285714285715:besthit_max=100.0:besthit_min=90.8:besthit_std=3.8625799421531473:besthit_sum=673.0000000000001:bitscore_avg=205.42857142857142:bitscore_max=248.0:bitscore_min=178.0:bitscore_std=26.469209425652434:bitscore_sum=1438.0:capture_class_counter=c__Gammaproteobacteria--11:capture_domain_counter=d__Bacteria--11:capture_family_counter=f__Pseudomonadaceae--11:capture_genus_counter=g__Pseudomonas_B--1||g__Pseudomonas_M--10:capture_order_counter=o__Pseudomonadales--11:capture_phylum_counter=p__Proteobacteria--11:capture_species_counter=s__Pseudomonas_B rhizoryzae--1||s__Pseudomonas_M indica--10:evalue_avg=5.792728572928786e-59:evalue_max=3.89e-58:evalue_min=2.6e-85:evalue_std=1.4610968942160209e-58:evalue_sum=4.0549100010501505e-58:gapopen_avg=0.42857142857142855:gapopen_max=2.0:gapopen_min=0.0:gapopen_std=0.7867957924694431:gapopen_sum=3.0:gtdb_class_counter=:gtdb_domain_counter=:gtdb_family_counter=:gtdb_genus_counter=:gtdb_order_counter=:gtdb_phylum_counter=:gtdb_species_counter=:heptad_counter=MCP-40H--11:lbd_counter=:length_avg=121.42857142857143:length_max=152.0:length_min=101.0:length_std=19.121167527613153:length_sum=850.0:mismatch_avg=4.285714285714286:mismatch_max=11.0:mismatch_min=0.0:mismatch_std=4.46147530585589:mismatch_sum=30.0:name=N480467:qcovhsp_avg=99.34285714285714:qcovhsp_max=100.0:qcovhsp_min=97.3:qcovhsp_std=1.0064080399406323:qcovhsp_sum=695.4:qend_avg=121.14285714285714:qend_max=149.0:qend_min=102.0:qend_std=18.160658683250556:qend_sum=848.0:qstart_avg=1.1428571428571428:qstart_max=2.0:qstart_min=1.0:qstart_std=0.37796447300922725:qstart_sum=8.0:ref_name_counter=RS_GCF_002091635.1_protein.faa_NZ_BDAC01000002.1_194@PF00015_full_PFAM.292.474--7:scovhsp_avg=66.62857142857143:scovhsp_max=83.5:scovhsp_min=55.5:scovhsp_std=10.485500192442624:scovhsp_sum=466.40000000000003:send_avg=145.14285714285714:send_max=168.0:send_min=132.0:send_std=14.599412904047105:send_sum=1016.0:sstart_avg=24.857142857142858:sstart_max=45.0:sstart_min=14.0:sstart_std=9.92351704166373:sstart_sum=174.0],((((89dec59b-654e-42f7-a055-7f1674a617f0_2@MCPsignal.148.249:5e-09[&&NHX:Sample=rhiztom3:Type=capture:besthit=100.0:bitscore=187.0:capture_class=c__Gammaproteobacteria:capture_domain=d__Bacteria:capture_family=f__Pseudomonadaceae:capture_genus=g__Pseudomonas_M:capture_order=o__Pseudomonadales:capture_phylum=p__Proteobacteria:capture_species=s__Pseudomonas_M indica:evalue=1.16e-61:gapopen=0.0:heptad=MCP-40H:length=100.0:mismatch=0.0:qcovhsp=99.0:qend=101.0:qstart=2.0:ref_name=RS_GCF_002091635.1_protein.faa_NZ_BDAC01000002.1_194@PF00015_full_PFAM.292.474:scovhsp=54.9:send=122.0:sstart=23.0],(36dbbf01-c072-41a7-a21f-c0dc7fe4d43e_3@MCPsignal.69.153:5e-09[&&NHX:Sample=rhiztom3:Type=capture:capture_class=c__Gammaproteobacteria:capture_domain=d__Bacteria:capture_family=f__Pseudomonadaceae:capture_genus=g__Pseudomonas_M:capture_order=o__Pseudomonadales:capture_phylum=p__Proteobacteria:capture_species=s__Pseudomonas_M indica:heptad=MCP-40H],(e28698e1-2ecf-4436-99ce-cb07d73acf71_5@MCPsignal.22.114:5e-09[&&NHX:Sample=rhiztom3:Type=capture:besthit=98.9:bitscore=166.0:capture_class=c__Gammaproteobacteria:capture_domain=d__Bacteria:capture_family=f__Pseudomonadaceae:capture_genus=g__Pseudomonas_M:capture_order=o__Pseudomonadales:capture_phylum=p__Proteobacteria:capture_species=s__Pseudomonas_M indica:evalue=1.86e-53:gapopen=0.0:heptad=MCP-40H:length=91.0:mismatch=1.0:qcovhsp=98.9:qend=91.0:qstart=1.0:ref_name=RS_GCF_002091635.1_protein.faa_NZ_BDAC01000002.1_194@PF00015_full_PFAM.292.474:scovhsp=50.0:send=136.0:sstart=46.0],13a70418-bbee-4060-a36e-e1c3e08fe3b8_4@MCPsignal.298.369:5e-09[&&NHX:Sample=rhiztom1:Type=capture:capture_class=c__Desulfovibrionia:capture_domain=d__Bacteria:capture_family=f__Desulfovibrionaceae:capture_genus=g__Solidesulfovibrio:capture_order=o__Desulfovibrionales:capture_phylum=p__Desulfobacterota_I:capture_species=s__Solidesulfovibrio sp003525525:heptad=MCP-40H])0.91:0.0266002[&&NHX:Sample_counter=rhiztom1--1||rhiztom3--1:Type_counter=capture--2:besthit_avg=98.9:besthit_max=98.9:besthit_min=98.9:besthit_std=0:besthit_sum=98.9:bitscore_avg=166.0:bitscore_max=166.0:bitscore_min=166.0:bitscore_std=0:bitscore_sum=166.0:capture_class_counter=c__Desulfovibrionia--1||c__Gammaproteobacteria--1:capture_domain_counter=d__Bacteria--2:capture_family_counter=f__Desulfovibrionaceae--1||f__Pseudomonadaceae--1:capture_genus_counter=g__Pseudomonas_M--1||g__Solidesulfovibrio--1:capture_order_counter=o__Desulfovibrionales--1||o__Pseudomonadales--1:capture_phylum_counter=p__Desulfobacterota_I--1||p__Proteobacteria--1:capture_species_counter=s__Pseudomonas_M indica--1||s__Solidesulfovibrio sp003525525--1:evalue_avg=1.86e-53:evalue_max=1.86e-53:evalue_min=1.86e-53:evalue_std=0:evalue_sum=1.86e-53:gapopen_avg=0.0:gapopen_max=0.0:gapopen_min=0.0:gapopen_std=0:gapopen_sum=0.0:gtdb_class_counter=:gtdb_domain_counter=:gtdb_family_counter=:gtdb_genus_counter=:gtdb_order_counter=:gtdb_phylum_counter=:gtdb_species_counter=:heptad_counter=MCP-40H--2:lbd_counter=:length_avg=91.0:length_max=91.0:length_min=91.0:length_std=0:length_sum=91.0:mismatch_avg=1.0:mismatch_max=1.0:mismatch_min=1.0:mismatch_std=0:mismatch_sum=1.0:name=N480472:qcovhsp_avg=98.9:qcovhsp_max=98.9:qcovhsp_min=98.9:qcovhsp_std=0:qcovhsp_sum=98.9:qend_avg=91.0:qend_max=91.0:qend_min=91.0:qend_std=0:qend_sum=91.0:qstart_avg=1.0:qstart_max=1.0:qstart_min=1.0:qstart_std=0:qstart_sum=1.0:ref_name_counter=RS_GCF_002091635.1_protein.faa_NZ_BDAC01000002.1_194@PF00015_full_PFAM.292.474--1:scovhsp_avg=50.0:scovhsp_max=50.0:scovhsp_min=50.0:scovhsp_std=0:scovhsp_sum=50.0:send_avg=136.0:send_max=136.0:send_min=136.0:send_std=0:send_sum=136.0:sstart_avg=46.0:sstart_max=46.0:sstart_min=46.0:sstart_std=0:sstart_sum=46.0])0.355:0.0130673[&&NHX:Sample_counter=rhiztom1--1||rhiztom3--2:Type_counter=capture--3:besthit_avg=98.9:besthit_max=98.9:besthit_min=98.9:besthit_std=0:besthit_sum=98.9:bitscore_avg=166.0:bitscore_max=166.0:bitscore_min=166.0:bitscore_std=0:bitscore_sum=166.0:capture_class_counter=c__Desulfovibrionia--1||c__Gammaproteobacteria--2:capture_domain_counter=d__Bacteria--3:capture_family_counter=f__Desulfovibrionaceae--1||f__Pseudomonadaceae--2:capture_genus_counter=g__Pseudomonas_M--2||g__Solidesulfovibrio--1:capture_order_counter=o__Desulfovibrionales--1||o__Pseudomonadales--2:capture_phylum_counter=p__Desulfobacterota_I--1||p__Proteobacteria--2:capture_species_counter=s__Pseudomonas_M indica--2||s__Solidesulfovibrio sp003525525--1:evalue_avg=1.86e-53:evalue_max=1.86e-53:evalue_min=1.86e-53:evalue_std=0:evalue_sum=1.86e-53:gapopen_avg=0.0:gapopen_max=0.0:gapopen_min=0.0:gapopen_std=0:gapopen_sum=0.0:gtdb_class_counter=:gtdb_domain_counter=:gtdb_family_counter=:gtdb_genus_counter=:gtdb_order_counter=:gtdb_phylum_counter=:gtdb_species_counter=:heptad_counter=MCP-40H--3:lbd_counter=:length_avg=91.0:length_max=91.0:length_min=91.0:length_std=0:length_sum=91.0:mismatch_avg=1.0:mismatch_max=1.0:mismatch_min=1.0:mismatch_std=0:mismatch_sum=1.0:name=N480473:qcovhsp_avg=98.9:qcovhsp_max=98.9:qcovhsp_min=98.9:qcovhsp_std=0:qcovhsp_sum=98.9:qend_avg=91.0:qend_max=91.0:qend_min=91.0:qend_std=0:qend_sum=91.0:qstart_avg=1.0:qstart_max=1.0:qstart_min=1.0:qstart_std=0:qstart_sum=1.0:ref_name_counter=RS_GCF_002091635.1_protein.faa_NZ_BDAC01000002.1_194@PF00015_full_PFAM.292.474--1:scovhsp_avg=50.0:scovhsp_max=50.0:scovhsp_min=50.0:scovhsp_std=0:scovhsp_sum=50.0:send_avg=136.0:send_max=136.0:send_min=136.0:send_std=0:send_sum=136.0:sstart_avg=46.0:sstart_max=46.0:sstart_min=46.0:sstart_std=0:sstart_sum=46.0])0:5e-09[&&NHX:Sample_counter=rhiztom1--1||rhiztom3--3:Type_counter=capture--4:besthit_avg=99.45:besthit_max=100.0:besthit_min=98.9:besthit_std=0.7778174593051983:besthit_sum=198.9:bitscore_avg=176.5:bitscore_max=187.0:bitscore_min=166.0:bitscore_std=14.849242404917497:bitscore_sum=353.0:capture_class_counter=c__Desulfovibrionia--1||c__Gammaproteobacteria--3:capture_domain_counter=d__Bacteria--4:capture_family_counter=f__Desulfovibrionaceae--1||f__Pseudomonadaceae--3:capture_genus_counter=g__Pseudomonas_M--3||g__Solidesulfovibrio--1:capture_order_counter=o__Desulfovibrionales--1||o__Pseudomonadales--3:capture_phylum_counter=p__Desulfobacterota_I--1||p__Proteobacteria--3:capture_species_counter=s__Pseudomonas_M indica--3||s__Solidesulfovibrio sp003525525--1:evalue_avg=9.300000058e-54:evalue_max=1.86e-53:evalue_min=1.16e-61:evalue_std=1.3152186048045396e-53:evalue_sum=1.8600000116e-53:gapopen_avg=0.0:gapopen_max=0.0:gapopen_min=0.0:gapopen_std=0.0:gapopen_sum=0.0:gtdb_class_counter=:gtdb_domain_counter=:gtdb_family_counter=:gtdb_genus_counter=:gtdb_order_counter=:gtdb_phylum_counter=:gtdb_species_counter=:heptad_counter=MCP-40H--4:lbd_counter=:length_avg=95.5:length_max=100.0:length_min=91.0:length_std=6.363961030678928:length_sum=191.0:mismatch_avg=0.5:mismatch_max=1.0:mismatch_min=0.0:mismatch_std=0.7071067811865476:mismatch_sum=1.0:name=N480474:qcovhsp_avg=98.95:qcovhsp_max=99.0:qcovhsp_min=98.9:qcovhsp_std=0.07071067811865074:qcovhsp_sum=197.9:qend_avg=96.0:qend_max=101.0:qend_min=91.0:qend_std=7.0710678118654755:qend_sum=192.0:qstart_avg=1.5:qstart_max=2.0:qstart_min=1.0:qstart_std=0.7071067811865476:qstart_sum=3.0:ref_name_counter=RS_GCF_002091635.1_protein.faa_NZ_BDAC01000002.1_194@PF00015_full_PFAM.292.474--2:scovhsp_avg=52.45:scovhsp_max=54.9:scovhsp_min=50.0:scovhsp_std=3.464823227814082:scovhsp_sum=104.9:send_avg=129.0:send_max=136.0:send_min=122.0:send_std=9.899494936611665:send_sum=258.0:sstart_avg=34.5:sstart_max=46.0:sstart_min=23.0:sstart_std=16.263455967290593:sstart_sum=69.0],e8873727-06e5-422b-8d3f-ca99d6cbda88_6@MCPsignal.503.638:0.0126716[&&NHX:Sample=rhiztom3:Type=capture:besthit=97.1:bitscore=227.0:capture_class=c__Gammaproteobacteria:capture_domain=d__Bacteria:capture_family=f__Pseudomonadaceae:capture_genus=g__Pseudomonas_M:capture_order=o__Pseudomonadales:capture_phylum=p__Proteobacteria:capture_species=s__Pseudomonas_M indica:evalue=6.88e-77:gapopen=2.0:heptad=MCP-40H:length=136.0:mismatch=2.0:qcovhsp=99.3:qend=134.0:qstart=1.0:ref_name=RS_GCF_002091635.1_protein.faa_NZ_BDAC01000002.1_194@PF00015_full_PFAM.292.474:scovhsp=74.7:send=158.0:sstart=23.0])0.765:0.0124657[&&NHX:Sample_counter=rhiztom1--1||rhiztom3--4:Type_counter=capture--5:besthit_avg=98.66666666666667:besthit_max=100.0:besthit_min=97.1:besthit_std=1.4640127503998535:besthit_sum=296.0:bitscore_avg=193.33333333333334:bitscore_max=227.0:bitscore_min=166.0:bitscore_std=30.98924544633724:bitscore_sum=580.0:capture_class_counter=c__Desulfovibrionia--1||c__Gammaproteobacteria--4:capture_domain_counter=d__Bacteria--5:capture_family_counter=f__Desulfovibrionaceae--1||f__Pseudomonadaceae--4:capture_genus_counter=g__Pseudomonas_M--4||g__Solidesulfovibrio--1:capture_order_counter=o__Desulfovibrionales--1||o__Pseudomonadales--4:capture_phylum_counter=p__Desulfobacterota_I--1||p__Proteobacteria--4:capture_species_counter=s__Pseudomonas_M indica--4||s__Solidesulfovibrio sp003525525--1:evalue_avg=6.200000038666666e-54:evalue_max=1.86e-53:evalue_min=6.88e-77:evalue_std=1.0738714973440722e-53:evalue_sum=1.8600000116e-53:gapopen_avg=0.6666666666666666:gapopen_max=2.0:gapopen_min=0.0:gapopen_std=1.1547005383792517:gapopen_sum=2.0:gtdb_class_counter=:gtdb_domain_counter=:gtdb_family_counter=:gtdb_genus_counter=:gtdb_order_counter=:gtdb_phylum_counter=:gtdb_species_counter=:heptad_counter=MCP-40H--5:lbd_counter=:length_avg=109.0:length_max=136.0:length_min=91.0:length_std=23.811761799581316:length_sum=327.0:mismatch_avg=1.0:mismatch_max=2.0:mismatch_min=0.0:mismatch_std=1.0:mismatch_sum=3.0:name=N480476:qcovhsp_avg=99.06666666666666:qcovhsp_max=99.3:qcovhsp_min=98.9:qcovhsp_std=0.2081665999466094:qcovhsp_sum=297.2:qend_avg=108.66666666666667:qend_max=134.0:qend_min=91.0:qend_std=22.501851775650227:qend_sum=326.0:qstart_avg=1.3333333333333333:qstart_max=2.0:qstart_min=1.0:qstart_std=0.5773502691896257:qstart_sum=4.0:ref_name_counter=RS_GCF_002091635.1_protein.faa_NZ_BDAC01000002.1_194@PF00015_full_PFAM.292.474--3:scovhsp_avg=59.866666666666674:scovhsp_max=74.7:scovhsp_min=50.0:scovhsp_std=13.077588972487757:scovhsp_sum=179.60000000000002:send_avg=138.66666666666666:send_max=158.0:send_min=122.0:send_std=18.147543451754935:send_sum=416.0:sstart_avg=30.666666666666668:sstart_max=46.0:sstart_min=23.0:sstart_std=13.279056191361391:sstart_sum=92.0],(((050f8ce1-48d8-4349-9e00-d32da0a5190f_6@MCPsignal.113.232:0.00288933[&&NHX:Sample=rhiztom2:Type=capture:besthit=97.5:bitscore=209.0:capture_class=c__Gammaproteobacteria:capture_domain=d__Bacteria:capture_family=f__Pseudomonadaceae:capture_genus=g__Pseudomonas_M:capture_order=o__Pseudomonadales:capture_phylum=p__Proteobacteria:capture_species=s__Pseudomonas_M indica:evalue=3.62e-70:gapopen=0.0:heptad=MCP-40H:length=119.0:mismatch=3.0:qcovhsp=100.0:qend=119.0:qstart=1.0:ref_name=RS_GCF_002091635.1_protein.faa_NZ_BDAC01000002.1_194@PF00015_full_PFAM.292.474:scovhsp=65.4:send=132.0:sstart=14.0],9063afa7-d499-41e3-9c51-9e560a13a1b5_3@MCPsignal.318.473:0.0354526[&&NHX:Sample=rhiztom3:Type=capture:besthit=94.8:bitscore=253.0:capture_class=c__Gammaproteobacteria:capture_domain=d__Bacteria:capture_family=f__Pseudomonadaceae:capture_genus=g__Pseudomonas_B:capture_order=o__Pseudomonadales:capture_phylum=p__Proteobacteria:capture_species=s__Pseudomonas_B sp001512295:evalue=4.79e-87:gapopen=0.0:heptad=MCP-40H:length=155.0:mismatch=8.0:qcovhsp=100.0:qend=155.0:qstart=1.0:ref_name=RS_GCF_002091635.1_protein.faa_NZ_BDAC01000002.1_194@PF00015_full_PFAM.292.474:scovhsp=85.2:send=168.0:sstart=14.0])0.816:0.0128096[&&NHX:Sample_counter=rhiztom2--1||rhiztom3--1:Type_counter=capture--2:besthit_avg=96.15:besthit_max=97.5:besthit_min=94.8:besthit_std=1.9091883092036803:besthit_sum=192.3:bitscore_avg=231.0:bitscore_max=253.0:bitscore_min=209.0:bitscore_std=31.11269837220809:bitscore_sum=462.0:capture_class_counter=c__Gammaproteobacteria--2:capture_domain_counter=d__Bacteria--2:capture_family_counter=f__Pseudomonadaceae--2:capture_genus_counter=g__Pseudomonas_B--1||g__Pseudomonas_M--1:capture_order_counter=o__Pseudomonadales--2:capture_phylum_counter=p__Proteobacteria--2:capture_species_counter=s__Pseudomonas_B sp001512295--1||s__Pseudomonas_M indica--1:evalue_avg=1.81e-70:evalue_max=3.62e-70:evalue_min=4.79e-87:evalue_std=2.5597265478953018e-70:evalue_sum=3.62e-70:gapopen_avg=0.0:gapopen_max=0.0:gapopen_min=0.0:gapopen_std=0.0:gapopen_sum=0.0:gtdb_class_counter=:gtdb_domain_counter=:gtdb_family_counter=:gtdb_genus_counter=:gtdb_order_counter=:gtdb_phylum_counter=:gtdb_species_counter=:heptad_counter=MCP-40H--2:lbd_counter=:length_avg=137.0:length_max=155.0:length_min=119.0:length_std=25.45584412271571:length_sum=274.0:mismatch_avg=5.5:mismatch_max=8.0:mismatch_min=3.0:mismatch_std=3.5355339059327378:mismatch_sum=11.0:name=N480479:qcovhsp_avg=100.0:qcovhsp_max=100.0:qcovhsp_min=100.0:qcovhsp_std=0.0:qcovhsp_sum=200.0:qend_avg=137.0:qend_max=155.0:qend_min=119.0:qend_std=25.45584412271571:qend_sum=274.0:qstart_avg=1.0:qstart_max=1.0:qstart_min=1.0:qstart_std=0.0:qstart_sum=2.0:ref_name_counter=RS_GCF_002091635.1_protein.faa_NZ_BDAC01000002.1_194@PF00015_full_PFAM.292.474--2:scovhsp_avg=75.30000000000001:scovhsp_max=85.2:scovhsp_min=65.4:scovhsp_std=14.00071426749364:scovhsp_sum=150.60000000000002:send_avg=150.0:send_max=168.0:send_min=132.0:send_std=25.45584412271571:send_sum=300.0:sstart_avg=14.0:sstart_max=14.0:sstart_min=14.0:sstart_std=0.0:sstart_sum=28.0],a001920c-b2b8-4885-8f4f-fe4ec95c04bf_6@MCPsignal.215.309:0.00869193[&&NHX:Sample=rhiztom3:Type=capture:besthit=98.9:bitscore=170.0:capture_class=c__Gammaproteobacteria:capture_domain=d__Bacteria:capture_family=f__Pseudomonadaceae:capture_genus=g__Pseudomonas_M:capture_order=o__Pseudomonadales:capture_phylum=p__Proteobacteria:capture_species=s__Pseudomonas_M indica:evalue=3.02e-55:gapopen=0.0:heptad=MCP-40H:length=93.0:mismatch=1.0:qcovhsp=98.9:qend=93.0:qstart=1.0:ref_name=RS_GCF_002091635.1_protein.faa_NZ_BDAC01000002.1_194@PF00015_full_PFAM.292.474:scovhsp=51.1:send=106.0:sstart=14.0])0.742:0.00501308[&&NHX:Sample_counter=rhiztom2--1||rhiztom3--2:Type_counter=capture--3:besthit_avg=97.06666666666668:besthit_max=98.9:besthit_min=94.8:besthit_std=2.0840665376454153:besthit_sum=291.20000000000005:bitscore_avg=210.66666666666666:bitscore_max=253.0:bitscore_min=170.0:bitscore_std=41.52509281546922:bitscore_sum=632.0:capture_class_counter=c__Gammaproteobacteria--3:capture_domain_counter=d__Bacteria--3:capture_family_counter=f__Pseudomonadaceae--3:capture_genus_counter=g__Pseudomonas_B--1||g__Pseudomonas_M--2:capture_order_counter=o__Pseudomonadales--3:capture_phylum_counter=p__Proteobacteria--3:capture_species_counter=s__Pseudomonas_B sp001512295--1||s__Pseudomonas_M indica--2:evalue_avg=1.0066666666666678e-55:evalue_max=3.02e-55:evalue_min=4.79e-87:evalue_std=1.743597812952669e-55:evalue_sum=3.0200000000000036e-55:gapopen_avg=0.0:gapopen_max=0.0:gapopen_min=0.0:gapopen_std=0.0:gapopen_sum=0.0:gtdb_class_counter=:gtdb_domain_counter=:gtdb_family_counter=:gtdb_genus_counter=:gtdb_order_counter=:gtdb_phylum_counter=:gtdb_species_counter=:heptad_counter=MCP-40H--3:lbd_counter=:length_avg=122.33333333333333:length_max=155.0:length_min=93.0:length_std=31.13411847689498:length_sum=367.0:mismatch_avg=4.0:mismatch_max=8.0:mismatch_min=1.0:mismatch_std=3.605551275463989:mismatch_sum=12.0:name=N480481:qcovhsp_avg=99.63333333333333:qcovhsp_max=100.0:qcovhsp_min=98.9:qcovhsp_std=0.6350852961085851:qcovhsp_sum=298.9:qend_avg=122.33333333333333:qend_max=155.0:qend_min=93.0:qend_std=31.13411847689498:qend_sum=367.0:qstart_avg=1.0:qstart_max=1.0:qstart_min=1.0:qstart_std=0.0:qstart_sum=3.0:ref_name_counter=RS_GCF_002091635.1_protein.faa_NZ_BDAC01000002.1_194@PF00015_full_PFAM.292.474--3:scovhsp_avg=67.23333333333333:scovhsp_max=85.2:scovhsp_min=51.1:scovhsp_std=17.12376516229224:scovhsp_sum=201.70000000000002:send_avg=135.33333333333334:send_max=168.0:send_min=106.0:send_std=31.13411847689498:send_sum=406.0:sstart_avg=14.0:sstart_max=14.0:sstart_min=14.0:sstart_std=0.0:sstart_sum=42.0],29eaf243-e563-4335-8433-10256ec97565_1@MCPsignal.257.391:0.00617276[&&NHX:Sample=rhiztom2:Type=capture:besthit=98.5:bitscore=238.0:capture_class=c__Gammaproteobacteria:capture_domain=d__Bacteria:capture_family=f__Pseudomonadaceae:capture_genus=g__Pseudomonas_M:capture_order=o__Pseudomonadales:capture_phylum=p__Proteobacteria:capture_species=s__Pseudomonas_M indica:evalue=1.78e-81:gapopen=0.0:heptad=MCP-40H:length=134.0:mismatch=2.0:qcovhsp=100.0:qend=134.0:qstart=1.0:ref_name=RS_GCF_002091635.1_protein.faa_NZ_BDAC01000002.1_194@PF00015_full_PFAM.292.474:scovhsp=73.6:send=149.0:sstart=16.0])0.77:0.00526517[&&NHX:Sample_counter=rhiztom2--2||rhiztom3--2:Type_counter=capture--4:besthit_avg=97.42500000000001:besthit_max=98.9:besthit_min=94.8:besthit_std=1.846392879824518:besthit_sum=389.70000000000005:bitscore_avg=217.5:bitscore_max=253.0:bitscore_min=170.0:bitscore_std=36.555893277737496:bitscore_sum=870.0:capture_class_counter=c__Gammaproteobacteria--4:capture_domain_counter=d__Bacteria--4:capture_family_counter=f__Pseudomonadaceae--4:capture_genus_counter=g__Pseudomonas_B--1||g__Pseudomonas_M--3:capture_order_counter=o__Pseudomonadales--4:capture_phylum_counter=p__Proteobacteria--4:capture_species_counter=s__Pseudomonas_B sp001512295--1||s__Pseudomonas_M indica--3:evalue_avg=7.550000000000009e-56:evalue_max=3.02e-55:evalue_min=4.79e-87:evalue_std=1.5099999999999993e-55:evalue_sum=3.0200000000000036e-55:gapopen_avg=0.0:gapopen_max=0.0:gapopen_min=0.0:gapopen_std=0.0:gapopen_sum=0.0:gtdb_class_counter=:gtdb_domain_counter=:gtdb_family_counter=:gtdb_genus_counter=:gtdb_order_counter=:gtdb_phylum_counter=:gtdb_species_counter=:heptad_counter=MCP-40H--4:lbd_counter=:length_avg=125.25:length_max=155.0:length_min=93.0:length_std=26.081602711489953:length_sum=501.0:mismatch_avg=3.5:mismatch_max=8.0:mismatch_min=1.0:mismatch_std=3.1091263510296048:mismatch_sum=14.0:name=N480483:qcovhsp_avg=99.725:qcovhsp_max=100.0:qcovhsp_min=98.9:qcovhsp_std=0.5499999999999972:qcovhsp_sum=398.9:qend_avg=125.25:qend_max=155.0:qend_min=93.0:qend_std=26.081602711489953:qend_sum=501.0:qstart_avg=1.0:qstart_max=1.0:qstart_min=1.0:qstart_std=0.0:qstart_sum=4.0:ref_name_counter=RS_GCF_002091635.1_protein.faa_NZ_BDAC01000002.1_194@PF00015_full_PFAM.292.474--4:scovhsp_avg=68.825:scovhsp_max=85.2:scovhsp_min=51.1:scovhsp_std=14.339310769117645:scovhsp_sum=275.3:send_avg=138.75:send_max=168.0:send_min=106.0:send_std=26.323310328806798:send_sum=555.0:sstart_avg=14.5:sstart_max=16.0:sstart_min=14.0:sstart_std=1.0:sstart_sum=58.0])0:5e-09[&&NHX:Sample_counter=rhiztom1--1||rhiztom2--2||rhiztom3--6:Type_counter=capture--9:besthit_avg=97.95714285714284:besthit_max=100.0:besthit_min=94.8:besthit_std=1.691012658002245:besthit_sum=685.6999999999999:bitscore_avg=207.14285714285714:bitscore_max=253.0:bitscore_min=166.0:bitscore_std=33.98739262054177:bitscore_sum=1450.0:capture_class_counter=c__Desulfovibrionia--1||c__Gammaproteobacteria--8:capture_domain_counter=d__Bacteria--9:capture_family_counter=f__Desulfovibrionaceae--1||f__Pseudomonadaceae--8:capture_genus_counter=g__Pseudomonas_B--1||g__Pseudomonas_M--7||g__Solidesulfovibrio--1:capture_order_counter=o__Desulfovibrionales--1||o__Pseudomonadales--8:capture_phylum_counter=p__Desulfobacterota_I--1||p__Proteobacteria--8:capture_species_counter=s__Pseudomonas_B sp001512295--1||s__Pseudomonas_M indica--7||s__Solidesulfovibrio sp003525525--1:evalue_avg=2.7002857308571427e-54:evalue_max=1.86e-53:evalue_min=4.79e-87:evalue_std=7.012018287698452e-54:evalue_sum=1.8902000116e-53:gapopen_avg=0.2857142857142857:gapopen_max=2.0:gapopen_min=0.0:gapopen_std=0.7559289460184545:gapopen_sum=2.0:gtdb_class_counter=:gtdb_domain_counter=:gtdb_family_counter=:gtdb_genus_counter=:gtdb_order_counter=:gtdb_phylum_counter=:gtdb_species_counter=:heptad_counter=MCP-40H--9:lbd_counter=:length_avg=118.28571428571429:length_max=155.0:length_min=91.0:length_std=24.588034255943043:length_sum=828.0:mismatch_avg=2.4285714285714284:mismatch_max=8.0:mismatch_min=0.0:mismatch_std=2.6367367999823097:mismatch_sum=17.0:name=N480484:qcovhsp_avg=99.44285714285714:qcovhsp_max=100.0:qcovhsp_min=98.9:qcovhsp_std=0.5380741673076376:qcovhsp_sum=696.0999999999999:qend_avg=118.14285714285714:qend_max=155.0:qend_min=91.0:qend_std=24.237908129130915:qend_sum=827.0:qstart_avg=1.1428571428571428:qstart_max=2.0:qstart_min=1.0:qstart_std=0.37796447300922725:qstart_sum=8.0:ref_name_counter=RS_GCF_002091635.1_protein.faa_NZ_BDAC01000002.1_194@PF00015_full_PFAM.292.474--7:scovhsp_avg=64.9857142857143:scovhsp_max=85.2:scovhsp_min=50.0:scovhsp_std=13.518312095256638:scovhsp_sum=454.90000000000003:send_avg=138.71428571428572:send_max=168.0:send_min=106.0:send_std=21.359730692077914:send_sum=971.0:sstart_avg=21.428571428571427:sstart_max=46.0:sstart_min=14.0:sstart_std=11.573779890441193:sstart_sum=150.0],a51faf73-bb7d-4af2-ac4d-606941d2a027_4@MCPsignal.111.267:0.059208[&&NHX:Sample=rhiztom2:Type=capture:besthit=92.3:bitscore=249.0:capture_class=c__Gammaproteobacteria:capture_domain=d__Bacteria:capture_family=f__Pseudomonadaceae:capture_genus=g__Pseudomonas_M:capture_order=o__Pseudomonadales:capture_phylum=p__Proteobacteria:capture_species=s__Pseudomonas_M indica:evalue=1.66e-85:gapopen=1.0:heptad=MCP-40H:length=156.0:mismatch=11.0:qcovhsp=100.0:qend=156.0:qstart=1.0:ref_name=RS_GCF_002091635.1_protein.faa_NZ_BDAC01000002.1_194@PF00015_full_PFAM.292.474:scovhsp=85.2:send=168.0:sstart=14.0])0:5e-09[&&NHX:Sample_counter=rhiztom1--1||rhiztom2--3||rhiztom3--6:Type_counter=capture--10:besthit_avg=97.25:besthit_max=100.0:besthit_min=92.3:besthit_std=2.539966253994053:besthit_sum=778.0:bitscore_avg=212.375:bitscore_max=253.0:bitscore_min=166.0:bitscore_std=34.7724747465578:bitscore_sum=1699.0:capture_class_counter=c__Desulfovibrionia--1||c__Gammaproteobacteria--9:capture_domain_counter=d__Bacteria--10:capture_family_counter=f__Desulfovibrionaceae--1||f__Pseudomonadaceae--9:capture_genus_counter=g__Pseudomonas_B--1||g__Pseudomonas_M--8||g__Solidesulfovibrio--1:capture_order_counter=o__Desulfovibrionales--1||o__Pseudomonadales--9:capture_phylum_counter=p__Desulfobacterota_I--1||p__Proteobacteria--9:capture_species_counter=s__Pseudomonas_B sp001512295--1||s__Pseudomonas_M indica--8||s__Solidesulfovibrio sp003525525--1:evalue_avg=2.3627500145e-54:evalue_max=1.86e-53:evalue_min=4.79e-87:evalue_std=6.561690798565369e-54:evalue_sum=1.8902000116e-53:gapopen_avg=0.375:gapopen_max=2.0:gapopen_min=0.0:gapopen_std=0.7440238091428449:gapopen_sum=3.0:gtdb_class_counter=:gtdb_domain_counter=:gtdb_family_counter=:gtdb_genus_counter=:gtdb_order_counter=:gtdb_phylum_counter=:gtdb_species_counter=:heptad_counter=MCP-40H--10:lbd_counter=:length_avg=123.0:length_max=156.0:length_min=91.0:length_std=26.38181191654584:length_sum=984.0:mismatch_avg=3.5:mismatch_max=11.0:mismatch_min=0.0:mismatch_std=3.8913824205360674:mismatch_sum=28.0:name=N480486:qcovhsp_avg=99.51249999999999:qcovhsp_max=100.0:qcovhsp_min=98.9:qcovhsp_std=0.5356904756613504:qcovhsp_sum=796.0999999999999:qend_avg=122.875:qend_max=156.0:qend_min=91.0:qend_std=26.12846012629578:qend_sum=983.0:qstart_avg=1.125:qstart_max=2.0:qstart_min=1.0:qstart_std=0.3535533905932738:qstart_sum=9.0:ref_name_counter=RS_GCF_002091635.1_protein.faa_NZ_BDAC01000002.1_194@PF00015_full_PFAM.292.474--8:scovhsp_avg=67.5125:scovhsp_max=85.2:scovhsp_min=50.0:scovhsp_std=14.412339702986666:scovhsp_sum=540.1:send_avg=142.375:send_max=168.0:send_min=106.0:send_std=22.32191428042983:send_sum=1139.0:sstart_avg=20.5:sstart_max=46.0:sstart_min=14.0:sstart_std=11.032419757890183:sstart_sum=164.0])0:5e-09[&&NHX:Sample_counter=rhiztom1--3||rhiztom2--4||rhiztom3--14:Type_counter=capture--21:besthit_avg=96.73333333333332:besthit_max=100.0:besthit_min=90.8:besthit_std=3.153833646003967:besthit_sum=1450.9999999999998:bitscore_avg=209.13333333333333:bitscore_max=253.0:bitscore_min=166.0:bitscore_std=30.29348507674939:bitscore_sum=3137.0:capture_class_counter=c__Desulfovibrionia--1||c__Gammaproteobacteria--20:capture_domain_counter=d__Bacteria--21:capture_family_counter=f__Desulfovibrionaceae--1||f__Pseudomonadaceae--20:capture_genus_counter=g__Pseudomonas_B--2||g__Pseudomonas_M--18||g__Solidesulfovibrio--1:capture_order_counter=o__Desulfovibrionales--1||o__Pseudomonadales--20:capture_phylum_counter=p__Desulfobacterota_I--1||p__Proteobacteria--20:capture_species_counter=s__Pseudomonas_B rhizoryzae--1||s__Pseudomonas_B sp001512295--1||s__Pseudomonas_M indica--18||s__Solidesulfovibrio sp003525525--1:evalue_avg=1.2601603738000069e-54:evalue_max=1.86e-53:evalue_min=4.79e-87:evalue_std=4.797552513195367e-54:evalue_sum=1.8902405607000103e-53:gapopen_avg=0.4:gapopen_max=2.0:gapopen_min=0.0:gapopen_std=0.7367883976130073:gapopen_sum=6.0:gtdb_class_counter=:gtdb_domain_counter=:gtdb_family_counter=:gtdb_genus_counter=:gtdb_order_counter=:gtdb_phylum_counter=:gtdb_species_counter=:heptad_counter=MCP-40H--21:lbd_counter=:length_avg=122.26666666666667:length_max=156.0:length_min=91.0:length_std=22.48004406028558:length_sum=1834.0:mismatch_avg=3.8666666666666667:mismatch_max=11.0:mismatch_min=0.0:mismatch_std=4.033195589934446:mismatch_sum=58.0:name=N480487:qcovhsp_avg=99.43333333333334:qcovhsp_max=100.0:qcovhsp_min=97.3:qcovhsp_std=0.7650085589312682:qcovhsp_sum=1491.5:qend_avg=122.06666666666666:qend_max=156.0:qend_min=91.0:qend_std=21.988525145976435:qend_sum=1831.0:qstart_avg=1.1333333333333333:qstart_max=2.0:qstart_min=1.0:qstart_std=0.3518657752744984:qstart_sum=17.0:ref_name_counter=RS_GCF_002091635.1_protein.faa_NZ_BDAC01000002.1_194@PF00015_full_PFAM.292.474--15:scovhsp_avg=67.1:scovhsp_max=85.2:scovhsp_min=50.0:scovhsp_std=12.29576001252929:scovhsp_sum=1006.5:send_avg=143.66666666666666:send_max=168.0:send_min=106.0:send_std=18.507398777889062:send_sum=2155.0:sstart_avg=22.533333333333335:sstart_max=46.0:sstart_min=14.0:sstart_std=10.398259927690281:sstart_sum=338.0],(((((((33c808e6-69b1-481b-a616-c11d60783827_4@MCPsignal.1605.1760:0[&&NHX:Sample=rhizpot1:Type=capture:besthit=100.0:bitscore=273.0:capture_class=c__Gammaproteobacteria:capture_domain=d__Bacteria:capture_family=f__Pseudomonadaceae:capture_genus=g__Pseudomonas_M:capture_order=o__Pseudomonadales:capture_phylum=p__Proteobacteria:capture_species=s__Pseudomonas_M indica:evalue=8.14e-95:gapopen=0.0:heptad=MCP-40H:length=155.0:mismatch=0.0:qcovhsp=100.0:qend=155.0:qstart=1.0:ref_name=RS_GCF_002091635.1_protein.faa_NZ_BDAC01000002.1_194@PF00015_full_PFAM.292.474:scovhsp=85.2:send=168.0:sstart=14.0],9f658454-254d-44f9-830b-ff96fcd2a767_5@MCPsignal.50.205:0[&&NHX:Sample=rhiztom1:Type=capture:besthit=100.0:bitscore=273.0:capture_class=c__Gammaproteobacteria:capture_domain=d__Bacteria:capture_family=f__Pseudomonadaceae:capture_genus=g__Pseudomonas_M:capture_order=o__Pseudomonadales:capture_phylum=p__Proteobacteria:capture_species=s__Pseudomonas_M indica:evalue=8.14e-95:gapopen=0.0:heptad=MCP-40H:length=155.0:mismatch=0.0:qcovhsp=100.0:qend=155.0:qstart=1.0:ref_name=RS_GCF_002091635.1_protein.faa_NZ_BDAC01000002.1_194@PF00015_full_PFAM.292.474:scovhsp=85.2:send=168.0:sstart=14.0])0:0[&&NHX:Sample_counter=rhizpot1--1||rhiztom1--1:Type_counter=capture--2:besthit_avg=100.0:besthit_max=100.0:besthit_min=100.0:besthit_std=0.0:besthit_sum=200.0:bitscore_avg=273.0:bitscore_max=273.0:bitscore_min=273.0:bitscore_std=0.0:bitscore_sum=546.0:capture_class_counter=c__Gammaproteobacteria--2:capture_domain_counter=d__Bacteria--2:capture_family_counter=f__Pseudomonadaceae--2:capture_genus_counter=g__Pseudomonas_M--2:capture_order_counter=o__Pseudomonadales--2:capture_phylum_counter=p__Proteobacteria--2:capture_species_counter=s__Pseudomonas_M indica--2:evalue_avg=8.14e-95:evalue_max=8.14e-95:evalue_min=8.14e-95:evalue_std=0.0:evalue_sum=1.628e-94:gapopen_avg=0.0:gapopen_max=0.0:gapopen_min=0.0:gapopen_std=0.0:gapopen_sum=0.0:gtdb_class_counter=:gtdb_domain_counter=:gtdb_family_counter=:gtdb_genus_counter=:gtdb_order_counter=:gtdb_phylum_counter=:gtdb_species_counter=:heptad_counter=MCP-40H--2:lbd_counter=:length_avg=155.0:length_max=155.0:length_min=155.0:length_std=0.0:length_sum=310.0:mismatch_avg=0.0:mismatch_max=0.0:mismatch_min=0.0:mismatch_std=0.0:mismatch_sum=0.0:name=N480490:qcovhsp_avg=100.0:qcovhsp_max=100.0:qcovhsp_min=100.0:qcovhsp_std=0.0:qcovhsp_sum=200.0:qend_avg=155.0:qend_max=155.0:qend_min=155.0:qend_std=0.0:qend_sum=310.0:qstart_avg=1.0:qstart_max=1.0:qstart_min=1.0:qstart_std=0.0:qstart_sum=2.0:ref_name_counter=RS_GCF_002091635.1_protein.faa_NZ_BDAC01000002.1_194@PF00015_full_PFAM.292.474--2:scovhsp_avg=85.2:scovhsp_max=85.2:scovhsp_min=85.2:scovhsp_std=0.0:scovhsp_sum=170.4:send_avg=168.0:send_max=168.0:send_min=168.0:send_std=0.0:send_sum=336.0:sstart_avg=14.0:sstart_max=14.0:sstart_min=14.0:sstart_std=0.0:sstart_sum=28.0],03b512ae-2d9b-414a-8819-e8b2c752e718_6@MCPsignal.193.348:0[&&NHX:Sample=rhiztom1:Type=capture:besthit=100.0:bitscore=273.0:capture_class=c__Gammaproteobacteria:capture_domain=d__Bacteria:capture_family=f__Pseudomonadaceae:capture_genus=g__Pseudomonas_M:capture_order=o__Pseudomonadales:capture_phylum=p__Proteobacteria:capture_species=s__Pseudomonas_M indica:evalue=8.14e-95:gapopen=0.0:heptad=MCP-40H:length=155.0:mismatch=0.0:qcovhsp=100.0:qend=155.0:qstart=1.0:ref_name=RS_GCF_002091635.1_protein.faa_NZ_BDAC01000002.1_194@PF00015_full_PFAM.292.474:scovhsp=85.2:send=168.0:sstart=14.0])0:0[&&NHX:Sample_counter=rhizpot1--1||rhiztom1--2:Type_counter=capture--3:besthit_avg=100.0:besthit_max=100.0:besthit_min=100.0:besthit_std=0.0:besthit_sum=300.0:bitscore_avg=273.0:bitscore_max=273.0:bitscore_min=273.0:bitscore_std=0.0:bitscore_sum=819.0:capture_class_counter=c__Gammaproteobacteria--3:capture_domain_counter=d__Bacteria--3:capture_family_counter=f__Pseudomonadaceae--3:capture_genus_counter=g__Pseudomonas_M--3:capture_order_counter=o__Pseudomonadales--3:capture_phylum_counter=p__Proteobacteria--3:capture_species_counter=s__Pseudomonas_M indica--3:evalue_avg=8.14e-95:evalue_max=8.14e-95:evalue_min=8.14e-95:evalue_std=0.0:evalue_sum=2.442e-94:gapopen_avg=0.0:gapopen_max=0.0:gapopen_min=0.0:gapopen_std=0.0:gapopen_sum=0.0:gtdb_class_counter=:gtdb_domain_counter=:gtdb_family_counter=:gtdb_genus_counter=:gtdb_order_counter=:gtdb_phylum_counter=:gtdb_species_counter=:heptad_counter=MCP-40H--3:lbd_counter=:length_avg=155.0:length_max=155.0:length_min=155.0:length_std=0.0:length_sum=465.0:mismatch_avg=0.0:mismatch_max=0.0:mismatch_min=0.0:mismatch_std=0.0:mismatch_sum=0.0:name=N480492:qcovhsp_avg=100.0:qcovhsp_max=100.0:qcovhsp_min=100.0:qcovhsp_std=0.0:qcovhsp_sum=300.0:qend_avg=155.0:qend_max=155.0:qend_min=155.0:qend_std=0.0:qend_sum=465.0:qstart_avg=1.0:qstart_max=1.0:qstart_min=1.0:qstart_std=0.0:qstart_sum=3.0:ref_name_counter=RS_GCF_002091635.1_protein.faa_NZ_BDAC01000002.1_194@PF00015_full_PFAM.292.474--3:scovhsp_avg=85.2:scovhsp_max=85.2:scovhsp_min=85.2:scovhsp_std=0.0:scovhsp_sum=255.60000000000002:send_avg=168.0:send_max=168.0:send_min=168.0:send_std=0.0:send_sum=504.0:sstart_avg=14.0:sstart_max=14.0:sstart_min=14.0:sstart_std=0.0:sstart_sum=42.0],0caa6f13-1d0e-5ce8-942a-cb523efce455_1@MCPsignal.73.228:0[&&NHX:Sample=rhiztom3:Type=capture:besthit=100.0:bitscore=273.0:capture_class=c__Gammaproteobacteria:capture_domain=d__Bacteria:capture_family=f__Pseudomonadaceae:capture_genus=g__Pseudomonas_M:capture_order=o__Pseudomonadales:capture_phylum=p__Proteobacteria:capture_species=s__Pseudomonas_M indica:evalue=8.14e-95:gapopen=0.0:heptad=MCP-40H:length=155.0:mismatch=0.0:qcovhsp=100.0:qend=155.0:qstart=1.0:ref_name=RS_GCF_002091635.1_protein.faa_NZ_BDAC01000002.1_194@PF00015_full_PFAM.292.474:scovhsp=85.2:send=168.0:sstart=14.0])0:0[&&NHX:Sample_counter=rhizpot1--1||rhiztom1--2||rhiztom3--1:Type_counter=capture--4:besthit_avg=100.0:besthit_max=100.0:besthit_min=100.0:besthit_std=0.0:besthit_sum=400.0:bitscore_avg=273.0:bitscore_max=273.0:bitscore_min=273.0:bitscore_std=0.0:bitscore_sum=1092.0:capture_class_counter=c__Gammaproteobacteria--4:capture_domain_counter=d__Bacteria--4:capture_family_counter=f__Pseudomonadaceae--4:capture_genus_counter=g__Pseudomonas_M--4:capture_order_counter=o__Pseudomonadales--4:capture_phylum_counter=p__Proteobacteria--4:capture_species_counter=s__Pseudomonas_M indica--4:evalue_avg=8.14e-95:evalue_max=8.14e-95:evalue_min=8.14e-95:evalue_std=0.0:evalue_sum=3.256e-94:gapopen_avg=0.0:gapopen_max=0.0:gapopen_min=0.0:gapopen_std=0.0:gapopen_sum=0.0:gtdb_class_counter=:gtdb_domain_counter=:gtdb_family_counter=:gtdb_genus_counter=:gtdb_order_counter=:gtdb_phylum_counter=:gtdb_species_counter=:heptad_counter=MCP-40H--4:lbd_counter=:length_avg=155.0:length_max=155.0:length_min=155.0:length_std=0.0:length_sum=620.0:mismatch_avg=0.0:mismatch_max=0.0:mismatch_min=0.0:mismatch_std=0.0:mismatch_sum=0.0:name=N480494:qcovhsp_avg=100.0:qcovhsp_max=100.0:qcovhsp_min=100.0:qcovhsp_std=0.0:qcovhsp_sum=400.0:qend_avg=155.0:qend_max=155.0:qend_min=155.0:qend_std=0.0:qend_sum=620.0:qstart_avg=1.0:qstart_max=1.0:qstart_min=1.0:qstart_std=0.0:qstart_sum=4.0:ref_name_counter=RS_GCF_002091635.1_protein.faa_NZ_BDAC01000002.1_194@PF00015_full_PFAM.292.474--4:scovhsp_avg=85.2:scovhsp_max=85.2:scovhsp_min=85.2:scovhsp_std=0.0:scovhsp_sum=340.8:send_avg=168.0:send_max=168.0:send_min=168.0:send_std=0.0:send_sum=672.0:sstart_avg=14.0:sstart_max=14.0:sstart_min=14.0:sstart_std=0.0:sstart_sum=56.0],c2c548de-2618-4afd-81be-a4ea513fdfd3_4@MCPsignal.65.220:0[&&NHX:Sample=rhiztom3:Type=capture:besthit=100.0:bitscore=273.0:capture_class=c__Gammaproteobacteria:capture_domain=d__Bacteria:capture_family=f__Pseudomonadaceae:capture_genus=g__Pseudomonas_M:capture_order=o__Pseudomonadales:capture_phylum=p__Proteobacteria:capture_species=s__Pseudomonas_M indica:evalue=8.14e-95:gapopen=0.0:heptad=MCP-40H:length=155.0:mismatch=0.0:qcovhsp=100.0:qend=155.0:qstart=1.0:ref_name=RS_GCF_002091635.1_protein.faa_NZ_BDAC01000002.1_194@PF00015_full_PFAM.292.474:scovhsp=85.2:send=168.0:sstart=14.0])0:0[&&NHX:Sample_counter=rhizpot1--1||rhiztom1--2||rhiztom3--2:Type_counter=capture--5:besthit_avg=100.0:besthit_max=100.0:besthit_min=100.0:besthit_std=0.0:besthit_sum=500.0:bitscore_avg=273.0:bitscore_max=273.0:bitscore_min=273.0:bitscore_std=0.0:bitscore_sum=1365.0:capture_class_counter=c__Gammaproteobacteria--5:capture_domain_counter=d__Bacteria--5:capture_family_counter=f__Pseudomonadaceae--5:capture_genus_counter=g__Pseudomonas_M--5:capture_order_counter=o__Pseudomonadales--5:capture_phylum_counter=p__Proteobacteria--5:capture_species_counter=s__Pseudomonas_M indica--5:evalue_avg=8.14e-95:evalue_max=8.14e-95:evalue_min=8.14e-95:evalue_std=0.0:evalue_sum=4.07e-94:gapopen_avg=0.0:gapopen_max=0.0:gapopen_min=0.0:gapopen_std=0.0:gapopen_sum=0.0:gtdb_class_counter=:gtdb_domain_counter=:gtdb_family_counter=:gtdb_genus_counter=:gtdb_order_counter=:gtdb_phylum_counter=:gtdb_species_counter=:heptad_counter=MCP-40H--5:lbd_counter=:length_avg=155.0:length_max=155.0:length_min=155.0:length_std=0.0:length_sum=775.0:mismatch_avg=0.0:mismatch_max=0.0:mismatch_min=0.0:mismatch_std=0.0:mismatch_sum=0.0:name=N480496:qcovhsp_avg=100.0:qcovhsp_max=100.0:qcovhsp_min=100.0:qcovhsp_std=0.0:qcovhsp_sum=500.0:qend_avg=155.0:qend_max=155.0:qend_min=155.0:qend_std=0.0:qend_sum=775.0:qstart_avg=1.0:qstart_max=1.0:qstart_min=1.0:qstart_std=0.0:qstart_sum=5.0:ref_name_counter=RS_GCF_002091635.1_protein.faa_NZ_BDAC01000002.1_194@PF00015_full_PFAM.292.474--5:scovhsp_avg=85.2:scovhsp_max=85.2:scovhsp_min=85.2:scovhsp_std=0.0:scovhsp_sum=426.0:send_avg=168.0:send_max=168.0:send_min=168.0:send_std=0.0:send_sum=840.0:sstart_avg=14.0:sstart_max=14.0:sstart_min=14.0:sstart_std=0.0:sstart_sum=70.0],0b66cdca-67b3-4e33-8d29-477ed21290b1_5@MCPsignal.380.535:0[&&NHX:Sample=rhiztom3:Type=capture:besthit=100.0:bitscore=273.0:capture_class=c__Gammaproteobacteria:capture_domain=d__Bacteria:capture_family=f__Pseudomonadaceae:capture_genus=g__Pseudomonas_M:capture_order=o__Pseudomonadales:capture_phylum=p__Proteobacteria:capture_species=s__Pseudomonas_M indica:evalue=8.14e-95:gapopen=0.0:heptad=MCP-40H:length=155.0:mismatch=0.0:qcovhsp=100.0:qend=155.0:qstart=1.0:ref_name=RS_GCF_002091635.1_protein.faa_NZ_BDAC01000002.1_194@PF00015_full_PFAM.292.474:scovhsp=85.2:send=168.0:sstart=14.0]):5e-09[&&NHX:Sample_counter=rhizpot1--1||rhiztom1--2||rhiztom3--3:Type_counter=capture--6:besthit_avg=100.0:besthit_max=100.0:besthit_min=100.0:besthit_std=0.0:besthit_sum=600.0:bitscore_avg=273.0:bitscore_max=273.0:bitscore_min=273.0:bitscore_std=0.0:bitscore_sum=1638.0:capture_class_counter=c__Gammaproteobacteria--6:capture_domain_counter=d__Bacteria--6:capture_family_counter=f__Pseudomonadaceae--6:capture_genus_counter=g__Pseudomonas_M--6:capture_order_counter=o__Pseudomonadales--6:capture_phylum_counter=p__Proteobacteria--6:capture_species_counter=s__Pseudomonas_M indica--6:evalue_avg=8.14e-95:evalue_max=8.14e-95:evalue_min=8.14e-95:evalue_std=0.0:evalue_sum=4.884e-94:gapopen_avg=0.0:gapopen_max=0.0:gapopen_min=0.0:gapopen_std=0.0:gapopen_sum=0.0:gtdb_class_counter=:gtdb_domain_counter=:gtdb_family_counter=:gtdb_genus_counter=:gtdb_order_counter=:gtdb_phylum_counter=:gtdb_species_counter=:heptad_counter=MCP-40H--6:lbd_counter=:length_avg=155.0:length_max=155.0:length_min=155.0:length_std=0.0:length_sum=930.0:mismatch_avg=0.0:mismatch_max=0.0:mismatch_min=0.0:mismatch_std=0.0:mismatch_sum=0.0:name=N480498:qcovhsp_avg=100.0:qcovhsp_max=100.0:qcovhsp_min=100.0:qcovhsp_std=0.0:qcovhsp_sum=600.0:qend_avg=155.0:qend_max=155.0:qend_min=155.0:qend_std=0.0:qend_sum=930.0:qstart_avg=1.0:qstart_max=1.0:qstart_min=1.0:qstart_std=0.0:qstart_sum=6.0:ref_name_counter=RS_GCF_002091635.1_protein.faa_NZ_BDAC01000002.1_194@PF00015_full_PFAM.292.474--6:scovhsp_avg=85.2:scovhsp_max=85.2:scovhsp_min=85.2:scovhsp_std=0.0:scovhsp_sum=511.2:send_avg=168.0:send_max=168.0:send_min=168.0:send_std=0.0:send_sum=1008.0:sstart_avg=14.0:sstart_max=14.0:sstart_min=14.0:sstart_std=0.0:sstart_sum=84.0],(((((((((0706b243-622c-4fc4-a0b7-c28f5d9c9ed2_6@MCPsignal.61.216:5e-09[&&NHX:Sample=rhiztom1:Type=capture:besthit=99.4:bitscore=271.0:capture_class=c__Gammaproteobacteria:capture_domain=d__Bacteria:capture_family=f__Pseudomonadaceae:capture_genus=g__Pseudomonas_M:capture_order=o__Pseudomonadales:capture_phylum=p__Proteobacteria:capture_species=s__Pseudomonas_M indica:evalue=3.31e-94:gapopen=0.0:heptad=MCP-40H:length=155.0:mismatch=1.0:qcovhsp=100.0:qend=155.0:qstart=1.0:ref_name=RS_GCF_002091635.1_protein.faa_NZ_BDAC01000002.1_194@PF00015_full_PFAM.292.474:scovhsp=85.2:send=168.0:sstart=14.0],(625132c5-87cc-460b-96ef-9305384018f6_2@MCPsignal.55.161:0.0276012[&&NHX:Sample=rhiztom3:Type=capture:besthit=97.1:bitscore=181.0:capture_class=c__Gammaproteobacteria:capture_domain=d__Bacteria:capture_family=f__Rhodocyclaceae:capture_genus=g__Denitromonas:capture_order=o__Burkholderiales:capture_phylum=p__Proteobacteria:capture_species=s__Denitromonas sp017309585:evalue=1.92e-59:gapopen=0.0:heptad=MCP-40H:length=105.0:mismatch=3.0:qcovhsp=99.1:qend=106.0:qstart=2.0:ref_name=RS_GCF_002091635.1_protein.faa_NZ_BDAC01000002.1_194@PF00015_full_PFAM.292.474:scovhsp=57.7:send=168.0:sstart=64.0],(431ac604-f180-43c9-9844-76f18e9dbfce_1@MCPsignal.583.679:0.00772842[&&NHX:Sample=rhiztom2:Type=capture:besthit=99.0:bitscore=171.0:capture_class=c__Gammaproteobacteria:capture_domain=d__Bacteria:capture_family=f__Pseudomonadaceae:capture_genus=g__Pseudomonas_M:capture_order=o__Pseudomonadales:capture_phylum=p__Proteobacteria:capture_species=s__Pseudomonas_M indica:evalue=1.15e-55:gapopen=0.0:heptad=MCP-40H:length=96.0:mismatch=1.0:qcovhsp=100.0:qend=96.0:qstart=1.0:ref_name=RS_GCF_002091635.1_protein.faa_NZ_BDAC01000002.1_194@PF00015_full_PFAM.292.474:scovhsp=52.7:send=157.0:sstart=62.0],6daa619c-3b9c-4c02-b4c2-cc0f278a5a37_3@MCPsignal.120.226:0.0152928[&&NHX:Sample=rhiztom2:Type=capture:besthit=98.1:bitscore=184.0:capture_class=c__Gammaproteobacteria:capture_domain=d__Bacteria:capture_family=f__Aeromonadaceae:capture_genus=g__Aeromonas:capture_order=o__Enterobacterales:capture_phylum=p__Proteobacteria:capture_species=s__Aeromonas rivuli:evalue=1.17e-60:gapopen=0.0:heptad=MCP-40H:length=105.0:mismatch=2.0:qcovhsp=99.1:qend=106.0:qstart=2.0:ref_name=RS_GCF_002091635.1_protein.faa_NZ_BDAC01000002.1_194@PF00015_full_PFAM.292.474:scovhsp=57.7:send=168.0:sstart=64.0])0:5e-09[&&NHX:Sample_counter=rhiztom2--2:Type_counter=capture--2:besthit_avg=98.55:besthit_max=99.0:besthit_min=98.1:besthit_std=0.6363961030678968:besthit_sum=197.1:bitscore_avg=177.5:bitscore_max=184.0:bitscore_min=171.0:bitscore_std=9.192388155425117:bitscore_sum=355.0:capture_class_counter=c__Gammaproteobacteria--2:capture_domain_counter=d__Bacteria--2:capture_family_counter=f__Aeromonadaceae--1||f__Pseudomonadaceae--1:capture_genus_counter=g__Aeromonas--1||g__Pseudomonas_M--1:capture_order_counter=o__Enterobacterales--1||o__Pseudomonadales--1:capture_phylum_counter=p__Proteobacteria--2:capture_species_counter=s__Aeromonas rivuli--1||s__Pseudomonas_M indica--1:evalue_avg=5.7500585e-56:evalue_max=1.15e-55:evalue_min=1.17e-60:evalue_std=8.131645252151898e-56:evalue_sum=1.1500117e-55:gapopen_avg=0.0:gapopen_max=0.0:gapopen_min=0.0:gapopen_std=0.0:gapopen_sum=0.0:gtdb_class_counter=:gtdb_domain_counter=:gtdb_family_counter=:gtdb_genus_counter=:gtdb_order_counter=:gtdb_phylum_counter=:gtdb_species_counter=:heptad_counter=MCP-40H--2:lbd_counter=:length_avg=100.5:length_max=105.0:length_min=96.0:length_std=6.363961030678928:length_sum=201.0:mismatch_avg=1.5:mismatch_max=2.0:mismatch_min=1.0:mismatch_std=0.7071067811865476:mismatch_sum=3.0:name=N480503:qcovhsp_avg=99.55:qcovhsp_max=100.0:qcovhsp_min=99.1:qcovhsp_std=0.6363961030678968:qcovhsp_sum=199.1:qend_avg=101.0:qend_max=106.0:qend_min=96.0:qend_std=7.0710678118654755:qend_sum=202.0:qstart_avg=1.5:qstart_max=2.0:qstart_min=1.0:qstart_std=0.7071067811865476:qstart_sum=3.0:ref_name_counter=RS_GCF_002091635.1_protein.faa_NZ_BDAC01000002.1_194@PF00015_full_PFAM.292.474--2:scovhsp_avg=55.2:scovhsp_max=57.7:scovhsp_min=52.7:scovhsp_std=3.5355339059327378:scovhsp_sum=110.4:send_avg=162.5:send_max=168.0:send_min=157.0:send_std=7.7781745930520225:send_sum=325.0:sstart_avg=63.0:sstart_max=64.0:sstart_min=62.0:sstart_std=1.4142135623730951:sstart_sum=126.0])0.795:0.00666682[&&NHX:Sample_counter=rhiztom2--2||rhiztom3--1:Type_counter=capture--3:besthit_avg=98.06666666666666:besthit_max=99.0:besthit_min=97.1:besthit_std=0.9504384952922197:besthit_sum=294.2:bitscore_avg=178.66666666666666:bitscore_max=184.0:bitscore_min=171.0:bitscore_std=6.8068592855540455:bitscore_sum=536.0:capture_class_counter=c__Gammaproteobacteria--3:capture_domain_counter=d__Bacteria--3:capture_family_counter=f__Aeromonadaceae--1||f__Pseudomonadaceae--1||f__Rhodocyclaceae--1:capture_genus_counter=g__Aeromonas--1||g__Denitromonas--1||g__Pseudomonas_M--1:capture_order_counter=o__Burkholderiales--1||o__Enterobacterales--1||o__Pseudomonadales--1:capture_phylum_counter=p__Proteobacteria--3:capture_species_counter=s__Aeromonas rivuli--1||s__Denitromonas sp017309585--1||s__Pseudomonas_M indica--1:evalue_avg=3.8340123333333335e-56:evalue_max=1.15e-55:evalue_min=1.17e-60:evalue_std=6.638940125638755e-56:evalue_sum=1.1502037e-55:gapopen_avg=0.0:gapopen_max=0.0:gapopen_min=0.0:gapopen_std=0.0:gapopen_sum=0.0:gtdb_class_counter=:gtdb_domain_counter=:gtdb_family_counter=:gtdb_genus_counter=:gtdb_order_counter=:gtdb_phylum_counter=:gtdb_species_counter=:heptad_counter=MCP-40H--3:lbd_counter=:length_avg=102.0:length_max=105.0:length_min=96.0:length_std=5.196152422706632:length_sum=306.0:mismatch_avg=2.0:mismatch_max=3.0:mismatch_min=1.0:mismatch_std=1.0:mismatch_sum=6.0:name=N480504:qcovhsp_avg=99.39999999999999:qcovhsp_max=100.0:qcovhsp_min=99.1:qcovhsp_std=0.5196152422706665:qcovhsp_sum=298.2:qend_avg=102.66666666666667:qend_max=106.0:qend_min=96.0:qend_std=5.773502691896257:qend_sum=308.0:qstart_avg=1.6666666666666667:qstart_max=2.0:qstart_min=1.0:qstart_std=0.5773502691896257:qstart_sum=5.0:ref_name_counter=RS_GCF_002091635.1_protein.faa_NZ_BDAC01000002.1_194@PF00015_full_PFAM.292.474--3:scovhsp_avg=56.03333333333334:scovhsp_max=57.7:scovhsp_min=52.7:scovhsp_std=2.8867513459481287:scovhsp_sum=168.10000000000002:send_avg=164.33333333333334:send_max=168.0:send_min=157.0:send_std=6.350852961085883:send_sum=493.0:sstart_avg=63.333333333333336:sstart_max=64.0:sstart_min=62.0:sstart_std=1.1547005383792517:sstart_sum=190.0])0:6e-09[&&NHX:Sample_counter=rhiztom1--1||rhiztom2--2||rhiztom3--1:Type_counter=capture--4:besthit_avg=98.4:besthit_max=99.4:besthit_min=97.1:besthit_std=1.0230672835481918:besthit_sum=393.6:bitscore_avg=201.75:bitscore_max=271.0:bitscore_min=171.0:bitscore_std=46.5:bitscore_sum=807.0:capture_class_counter=c__Gammaproteobacteria--4:capture_domain_counter=d__Bacteria--4:capture_family_counter=f__Aeromonadaceae--1||f__Pseudomonadaceae--2||f__Rhodocyclaceae--1:capture_genus_counter=g__Aeromonas--1||g__Denitromonas--1||g__Pseudomonas_M--2:capture_order_counter=o__Burkholderiales--1||o__Enterobacterales--1||o__Pseudomonadales--2:capture_phylum_counter=p__Proteobacteria--4:capture_species_counter=s__Aeromonas rivuli--1||s__Denitromonas sp017309585--1||s__Pseudomonas_M indica--2:evalue_avg=2.87550925e-56:evalue_max=1.15e-55:evalue_min=3.31e-94:evalue_std=5.7496605671624e-56:evalue_sum=1.1502037e-55:gapopen_avg=0.0:gapopen_max=0.0:gapopen_min=0.0:gapopen_std=0.0:gapopen_sum=0.0:gtdb_class_counter=:gtdb_domain_counter=:gtdb_family_counter=:gtdb_genus_counter=:gtdb_order_counter=:gtdb_phylum_counter=:gtdb_species_counter=:heptad_counter=MCP-40H--4:lbd_counter=:length_avg=115.25:length_max=155.0:length_min=96.0:length_std=26.837473800639284:length_sum=461.0:mismatch_avg=1.75:mismatch_max=3.0:mismatch_min=1.0:mismatch_std=0.9574271077563381:mismatch_sum=7.0:name=N480505:qcovhsp_avg=99.55:qcovhsp_max=100.0:qcovhsp_min=99.1:qcovhsp_std=0.5196152422706665:qcovhsp_sum=398.2:qend_avg=115.75:qend_max=155.0:qend_min=96.0:qend_std=26.587904518157625:qend_sum=463.0:qstart_avg=1.5:qstart_max=2.0:qstart_min=1.0:qstart_std=0.5773502691896257:qstart_sum=6.0:ref_name_counter=RS_GCF_002091635.1_protein.faa_NZ_BDAC01000002.1_194@PF00015_full_PFAM.292.474--4:scovhsp_avg=63.325:scovhsp_max=85.2:scovhsp_min=52.7:scovhsp_std=14.772581584363197:scovhsp_sum=253.3:send_avg=165.25:send_max=168.0:send_min=157.0:send_std=5.5:send_sum=661.0:sstart_avg=51.0:sstart_max=64.0:sstart_min=14.0:sstart_std=24.684678108764825:sstart_sum=204.0],b87d72cf-87f8-4996-bafb-7b837cfd184d_3@MCPsignal.182.238:0.026591[&&NHX:Sample=rhiztom1:Type=capture:capture_class=c__Gammaproteobacteria:capture_domain=d__Bacteria:capture_family=f__Pseudomonadaceae:capture_genus=g__Pseudomonas_E:capture_order=o__Pseudomonadales:capture_phylum=p__Proteobacteria:capture_species=s__Pseudomonas_E fuscovaginae_A:heptad=MCP-40H])0.857:0.00525114[&&NHX:Sample_counter=rhiztom1--2||rhiztom2--2||rhiztom3--1:Type_counter=capture--5:besthit_avg=98.4:besthit_max=99.4:besthit_min=97.1:besthit_std=1.0230672835481918:besthit_sum=393.6:bitscore_avg=201.75:bitscore_max=271.0:bitscore_min=171.0:bitscore_std=46.5:bitscore_sum=807.0:capture_class_counter=c__Gammaproteobacteria--5:capture_domain_counter=d__Bacteria--5:capture_family_counter=f__Aeromonadaceae--1||f__Pseudomonadaceae--3||f__Rhodocyclaceae--1:capture_genus_counter=g__Aeromonas--1||g__Denitromonas--1||g__Pseudomonas_E--1||g__Pseudomonas_M--2:capture_order_counter=o__Burkholderiales--1||o__Enterobacterales--1||o__Pseudomonadales--3:capture_phylum_counter=p__Proteobacteria--5:capture_species_counter=s__Aeromonas rivuli--1||s__Denitromonas sp017309585--1||s__Pseudomonas_E fuscovaginae_A--1||s__Pseudomonas_M indica--2:evalue_avg=2.87550925e-56:evalue_max=1.15e-55:evalue_min=3.31e-94:evalue_std=5.7496605671624e-56:evalue_sum=1.1502037e-55:gapopen_avg=0.0:gapopen_max=0.0:gapopen_min=0.0:gapopen_std=0.0:gapopen_sum=0.0:gtdb_class_counter=:gtdb_domain_counter=:gtdb_family_counter=:gtdb_genus_counter=:gtdb_order_counter=:gtdb_phylum_counter=:gtdb_species_counter=:heptad_counter=MCP-40H--5:lbd_counter=:length_avg=115.25:length_max=155.0:length_min=96.0:length_std=26.837473800639284:length_sum=461.0:mismatch_avg=1.75:mismatch_max=3.0:mismatch_min=1.0:mismatch_std=0.9574271077563381:mismatch_sum=7.0:name=N480507:qcovhsp_avg=99.55:qcovhsp_max=100.0:qcovhsp_min=99.1:qcovhsp_std=0.5196152422706665:qcovhsp_sum=398.2:qend_avg=115.75:qend_max=155.0:qend_min=96.0:qend_std=26.587904518157625:qend_sum=463.0:qstart_avg=1.5:qstart_max=2.0:qstart_min=1.0:qstart_std=0.5773502691896257:qstart_sum=6.0:ref_name_counter=RS_GCF_002091635.1_protein.faa_NZ_BDAC01000002.1_194@PF00015_full_PFAM.292.474--4:scovhsp_avg=63.325:scovhsp_max=85.2:scovhsp_min=52.7:scovhsp_std=14.772581584363197:scovhsp_sum=253.3:send_avg=165.25:send_max=168.0:send_min=157.0:send_std=5.5:send_sum=661.0:sstart_avg=51.0:sstart_max=64.0:sstart_min=14.0:sstart_std=24.684678108764825:sstart_sum=204.0],a40a58e8-7c29-4e40-b6fb-7470afc4a596_1@MCPsignal.468.513:0.0272271[&&NHX:Sample=rhiztom3:Type=capture:capture_class=c__Gammaproteobacteria:capture_domain=d__Bacteria:capture_family=f__CAIRSR01:capture_genus=g__CAIRSR01:capture_order=o__CAIRSR01:capture_phylum=p__Proteobacteria:capture_species=s__CAIRSR01 sp903881315:heptad=MCP-40H])0:5e-09[&&NHX:Sample_counter=rhiztom1--2||rhiztom2--2||rhiztom3--2:Type_counter=capture--6:besthit_avg=98.4:besthit_max=99.4:besthit_min=97.1:besthit_std=1.0230672835481918:besthit_sum=393.6:bitscore_avg=201.75:bitscore_max=271.0:bitscore_min=171.0:bitscore_std=46.5:bitscore_sum=807.0:capture_class_counter=c__Gammaproteobacteria--6:capture_domain_counter=d__Bacteria--6:capture_family_counter=f__Aeromonadaceae--1||f__CAIRSR01--1||f__Pseudomonadaceae--3||f__Rhodocyclaceae--1:capture_genus_counter=g__Aeromonas--1||g__CAIRSR01--1||g__Denitromonas--1||g__Pseudomonas_E--1||g__Pseudomonas_M--2:capture_order_counter=o__Burkholderiales--1||o__CAIRSR01--1||o__Enterobacterales--1||o__Pseudomonadales--3:capture_phylum_counter=p__Proteobacteria--6:capture_species_counter=s__Aeromonas rivuli--1||s__CAIRSR01 sp903881315--1||s__Denitromonas sp017309585--1||s__Pseudomonas_E fuscovaginae_A--1||s__Pseudomonas_M indica--2:evalue_avg=2.87550925e-56:evalue_max=1.15e-55:evalue_min=3.31e-94:evalue_std=5.7496605671624e-56:evalue_sum=1.1502037e-55:gapopen_avg=0.0:gapopen_max=0.0:gapopen_min=0.0:gapopen_std=0.0:gapopen_sum=0.0:gtdb_class_counter=:gtdb_domain_counter=:gtdb_family_counter=:gtdb_genus_counter=:gtdb_order_counter=:gtdb_phylum_counter=:gtdb_species_counter=:heptad_counter=MCP-40H--6:lbd_counter=:length_avg=115.25:length_max=155.0:length_min=96.0:length_std=26.837473800639284:length_sum=461.0:mismatch_avg=1.75:mismatch_max=3.0:mismatch_min=1.0:mismatch_std=0.9574271077563381:mismatch_sum=7.0:name=N480509:qcovhsp_avg=99.55:qcovhsp_max=100.0:qcovhsp_min=99.1:qcovhsp_std=0.5196152422706665:qcovhsp_sum=398.2:qend_avg=115.75:qend_max=155.0:qend_min=96.0:qend_std=26.587904518157625:qend_sum=463.0:qstart_avg=1.5:qstart_max=2.0:qstart_min=1.0:qstart_std=0.5773502691896257:qstart_sum=6.0:ref_name_counter=RS_GCF_002091635.1_protein.faa_NZ_BDAC01000002.1_194@PF00015_full_PFAM.292.474--4:scovhsp_avg=63.325:scovhsp_max=85.2:scovhsp_min=52.7:scovhsp_std=14.772581584363197:scovhsp_sum=253.3:send_avg=165.25:send_max=168.0:send_min=157.0:send_std=5.5:send_sum=661.0:sstart_avg=51.0:sstart_max=64.0:sstart_min=14.0:sstart_std=24.684678108764825:sstart_sum=204.0],15332155-6b3c-4b91-896c-10c0e29ca291_3@MCPsignal.295.450:0.00524892[&&NHX:Sample=rhiztom3:Type=capture:besthit=99.4:bitscore=271.0:capture_class=c__Gammaproteobacteria:capture_domain=d__Bacteria:capture_family=f__Pseudomonadaceae:capture_genus=g__Pseudomonas_M:capture_order=o__Pseudomonadales:capture_phylum=p__Proteobacteria:capture_species=s__Pseudomonas_M indica:evalue=3.31e-94:gapopen=0.0:heptad=MCP-40H:length=155.0:mismatch=1.0:qcovhsp=100.0:qend=155.0:qstart=1.0:ref_name=RS_GCF_002091635.1_protein.faa_NZ_BDAC01000002.1_194@PF00015_full_PFAM.292.474:scovhsp=85.2:send=168.0:sstart=14.0])0:5e-09[&&NHX:Sample_counter=rhiztom1--2||rhiztom2--2||rhiztom3--3:Type_counter=capture--7:besthit_avg=98.6:besthit_max=99.4:besthit_min=97.1:besthit_std=0.9924716620639656:besthit_sum=493.0:bitscore_avg=215.6:bitscore_max=271.0:bitscore_min=171.0:bitscore_std=50.801574778740864:bitscore_sum=1078.0:capture_class_counter=c__Gammaproteobacteria--7:capture_domain_counter=d__Bacteria--7:capture_family_counter=f__Aeromonadaceae--1||f__CAIRSR01--1||f__Pseudomonadaceae--4||f__Rhodocyclaceae--1:capture_genus_counter=g__Aeromonas--1||g__CAIRSR01--1||g__Denitromonas--1||g__Pseudomonas_E--1||g__Pseudomonas_M--3:capture_order_counter=o__Burkholderiales--1||o__CAIRSR01--1||o__Enterobacterales--1||o__Pseudomonadales--4:capture_phylum_counter=p__Proteobacteria--7:capture_species_counter=s__Aeromonas rivuli--1||s__CAIRSR01 sp903881315--1||s__Denitromonas sp017309585--1||s__Pseudomonas_E fuscovaginae_A--1||s__Pseudomonas_M indica--3:evalue_avg=2.3004074000000003e-56:evalue_max=1.15e-55:evalue_min=3.31e-94:evalue_std=5.142728669447164e-56:evalue_sum=1.1502037e-55:gapopen_avg=0.0:gapopen_max=0.0:gapopen_min=0.0:gapopen_std=0.0:gapopen_sum=0.0:gtdb_class_counter=:gtdb_domain_counter=:gtdb_family_counter=:gtdb_genus_counter=:gtdb_order_counter=:gtdb_phylum_counter=:gtdb_species_counter=:heptad_counter=MCP-40H--7:lbd_counter=:length_avg=123.2:length_max=155.0:length_min=96.0:length_std=29.26089540666861:length_sum=616.0:mismatch_avg=1.6:mismatch_max=3.0:mismatch_min=1.0:mismatch_std=0.8944271909999159:mismatch_sum=8.0:name=N480511:qcovhsp_avg=99.64:qcovhsp_max=100.0:qcovhsp_min=99.1:qcovhsp_std=0.4929503017546526:qcovhsp_sum=498.2:qend_avg=123.6:qend_max=155.0:qend_min=96.0:qend_std=28.953410852609405:qend_sum=618.0:qstart_avg=1.4:qstart_max=2.0:qstart_min=1.0:qstart_std=0.5477225575051661:qstart_sum=7.0:ref_name_counter=RS_GCF_002091635.1_protein.faa_NZ_BDAC01000002.1_194@PF00015_full_PFAM.292.474--5:scovhsp_avg=67.7:scovhsp_max=85.2:scovhsp_min=52.7:scovhsp_std=16.105123408406406:scovhsp_sum=338.5:send_avg=165.8:send_max=168.0:send_min=157.0:send_std=4.919349550499537:send_sum=829.0:sstart_avg=43.6:sstart_max=64.0:sstart_min=14.0:sstart_std=27.033312782565144:sstart_sum=218.0],(a8f4f6e8-7185-4ac2-8dc9-b3286eeff3b8_1@MCPsignal.167.322:5e-09[&&NHX:Sample=rhiztom3:Type=capture:besthit=99.4:bitscore=270.0:capture_class=c__Gammaproteobacteria:capture_domain=d__Bacteria:capture_family=f__Pseudomonadaceae:capture_genus=g__Pseudomonas_M:capture_order=o__Pseudomonadales:capture_phylum=p__Proteobacteria:capture_species=s__Pseudomonas_M indica:evalue=1.35e-93:gapopen=0.0:heptad=MCP-40H:length=155.0:mismatch=1.0:qcovhsp=100.0:qend=155.0:qstart=1.0:ref_name=RS_GCF_002091635.1_protein.faa_NZ_BDAC01000002.1_194@PF00015_full_PFAM.292.474:scovhsp=85.2:send=168.0:sstart=14.0],1498e2c2-6277-4352-9c64-cda470b6aaae_3@MCPsignal.225.336:5e-09[&&NHX:Sample=rhiztom3:Type=capture:besthit=100.0:bitscore=204.0:capture_class=c__Gammaproteobacteria:capture_domain=d__Bacteria:capture_family=f__Pseudomonadaceae:capture_genus=g__Pseudomonas_M:capture_order=o__Pseudomonadales:capture_phylum=p__Proteobacteria:capture_species=s__Pseudomonas_M indica:evalue=3.53e-68:gapopen=0.0:heptad=MCP-40H:length=110.0:mismatch=0.0:qcovhsp=99.1:qend=110.0:qstart=1.0:ref_name=RS_GCF_002091635.1_protein.faa_NZ_BDAC01000002.1_194@PF00015_full_PFAM.292.474:scovhsp=60.4:send=123.0:sstart=14.0])0.917:0.00524047[&&NHX:Sample_counter=rhiztom3--2:Type_counter=capture--2:besthit_avg=99.7:besthit_max=100.0:besthit_min=99.4:besthit_std=0.42426406871192446:besthit_sum=199.4:bitscore_avg=237.0:bitscore_max=270.0:bitscore_min=204.0:bitscore_std=46.66904755831214:bitscore_sum=474.0:capture_class_counter=c__Gammaproteobacteria--2:capture_domain_counter=d__Bacteria--2:capture_family_counter=f__Pseudomonadaceae--2:capture_genus_counter=g__Pseudomonas_M--2:capture_order_counter=o__Pseudomonadales--2:capture_phylum_counter=p__Proteobacteria--2:capture_species_counter=s__Pseudomonas_M indica--2:evalue_avg=1.765e-68:evalue_max=3.53e-68:evalue_min=1.35e-93:evalue_std=2.496086937588513e-68:evalue_sum=3.53e-68:gapopen_avg=0.0:gapopen_max=0.0:gapopen_min=0.0:gapopen_std=0.0:gapopen_sum=0.0:gtdb_class_counter=:gtdb_domain_counter=:gtdb_family_counter=:gtdb_genus_counter=:gtdb_order_counter=:gtdb_phylum_counter=:gtdb_species_counter=:heptad_counter=MCP-40H--2:lbd_counter=:length_avg=132.5:length_max=155.0:length_min=110.0:length_std=31.81980515339464:length_sum=265.0:mismatch_avg=0.5:mismatch_max=1.0:mismatch_min=0.0:mismatch_std=0.7071067811865476:mismatch_sum=1.0:name=N480514:qcovhsp_avg=99.55:qcovhsp_max=100.0:qcovhsp_min=99.1:qcovhsp_std=0.6363961030678968:qcovhsp_sum=199.1:qend_avg=132.5:qend_max=155.0:qend_min=110.0:qend_std=31.81980515339464:qend_sum=265.0:qstart_avg=1.0:qstart_max=1.0:qstart_min=1.0:qstart_std=0.0:qstart_sum=2.0:ref_name_counter=RS_GCF_002091635.1_protein.faa_NZ_BDAC01000002.1_194@PF00015_full_PFAM.292.474--2:scovhsp_avg=72.8:scovhsp_max=85.2:scovhsp_min=60.4:scovhsp_std=17.536248173426383:scovhsp_sum=145.6:send_avg=145.5:send_max=168.0:send_min=123.0:send_std=31.81980515339464:send_sum=291.0:sstart_avg=14.0:sstart_max=14.0:sstart_min=14.0:sstart_std=0.0:sstart_sum=28.0])0:5e-09[&&NHX:Sample_counter=rhiztom1--2||rhiztom2--2||rhiztom3--5:Type_counter=capture--9:besthit_avg=98.91428571428571:besthit_max=100.0:besthit_min=97.1:besthit_std=0.9873003113348605:besthit_sum=692.4:bitscore_avg=221.71428571428572:bitscore_max=271.0:bitscore_min=171.0:bitscore_std=46.82490179991228:bitscore_sum=1552.0:capture_class_counter=c__Gammaproteobacteria--9:capture_domain_counter=d__Bacteria--9:capture_family_counter=f__Aeromonadaceae--1||f__CAIRSR01--1||f__Pseudomonadaceae--6||f__Rhodocyclaceae--1:capture_genus_counter=g__Aeromonas--1||g__CAIRSR01--1||g__Denitromonas--1||g__Pseudomonas_E--1||g__Pseudomonas_M--5:capture_order_counter=o__Burkholderiales--1||o__CAIRSR01--1||o__Enterobacterales--1||o__Pseudomonadales--6:capture_phylum_counter=p__Proteobacteria--9:capture_species_counter=s__Aeromonas rivuli--1||s__CAIRSR01 sp903881315--1||s__Denitromonas sp017309585--1||s__Pseudomonas_E fuscovaginae_A--1||s__Pseudomonas_M indica--5:evalue_avg=1.6431481428576471e-56:evalue_max=1.15e-55:evalue_min=3.31e-94:evalue_std=4.34646317834883e-56:evalue_sum=1.150203700000353e-55:gapopen_avg=0.0:gapopen_max=0.0:gapopen_min=0.0:gapopen_std=0.0:gapopen_sum=0.0:gtdb_class_counter=:gtdb_domain_counter=:gtdb_family_counter=:gtdb_genus_counter=:gtdb_order_counter=:gtdb_phylum_counter=:gtdb_species_counter=:heptad_counter=MCP-40H--9:lbd_counter=:length_avg=125.85714285714286:length_max=155.0:length_min=96.0:length_std=27.570688369042532:length_sum=881.0:mismatch_avg=1.2857142857142858:mismatch_max=3.0:mismatch_min=0.0:mismatch_std=0.9511897312113419:mismatch_sum=9.0:name=N480515:qcovhsp_avg=99.61428571428573:qcovhsp_max=100.0:qcovhsp_min=99.1:qcovhsp_std=0.48107023544236693:qcovhsp_sum=697.3000000000001:qend_avg=126.14285714285714:qend_max=155.0:qend_min=96.0:qend_std=27.321716462846737:qend_sum=883.0:qstart_avg=1.2857142857142858:qstart_max=2.0:qstart_min=1.0:qstart_std=0.48795003647426666:qstart_sum=9.0:ref_name_counter=RS_GCF_002091635.1_protein.faa_NZ_BDAC01000002.1_194@PF00015_full_PFAM.292.474--7:scovhsp_avg=69.15714285714286:scovhsp_max=85.2:scovhsp_min=52.7:scovhsp_std=15.177709219208843:scovhsp_sum=484.09999999999997:send_avg=160.0:send_max=168.0:send_min=123.0:send_std=16.822603841260722:send_sum=1120.0:sstart_avg=35.142857142857146:sstart_max=64.0:sstart_min=14.0:sstart_std=26.378201678839364:sstart_sum=246.0],((((72a05bfa-3407-4133-aafa-6a0fcad6fab4_5@MCPsignal.28.140:0.0161816[&&NHX:Sample=rhiztom2:Type=capture:besthit=97.3:bitscore=198.0:capture_class=c__Gammaproteobacteria:capture_domain=d__Bacteria:capture_family=f__Pseudomonadaceae:capture_genus=g__Pseudomonas_M:capture_order=o__Pseudomonadales:capture_phylum=p__Proteobacteria:capture_species=s__Pseudomonas_M indica:evalue=4.97e-66:gapopen=0.0:heptad=MCP-40H:length=112.0:mismatch=3.0:qcovhsp=100.0:qend=112.0:qstart=1.0:ref_name=RS_GCF_002091635.1_protein.faa_NZ_BDAC01000002.1_194@PF00015_full_PFAM.292.474:scovhsp=61.5:send=126.0:sstart=15.0],((((17bed6cb-22b6-4ded-9a3e-e9596d81dacc_5@MCPsignal.23.169:5e-09[&&NHX:Sample=rhiztom3:Type=capture:besthit=100.0:bitscore=252.0:capture_class=c__Gammaproteobacteria:capture_domain=d__Bacteria:capture_family=f__Pseudomonadaceae:capture_genus=g__Pseudomonas_M:capture_order=o__Pseudomonadales:capture_phylum=p__Proteobacteria:capture_species=s__Pseudomonas_M indica:evalue=9.54e-87:gapopen=0.0:heptad=MCP-40H:length=144.0:mismatch=0.0:qcovhsp=98.6:qend=146.0:qstart=3.0:ref_name=RS_GCF_002091635.1_protein.faa_NZ_BDAC01000002.1_194@PF00015_full_PFAM.292.474:scovhsp=79.1:send=168.0:sstart=25.0],(0984b480-1e63-4023-b74b-a0d7e72059b0_3@MCPsignal.66.181:0.168442[&&NHX:Sample=rhizpot1:Type=capture:besthit=82.6:bitscore=174.0:capture_class=c__Gammaproteobacteria:capture_domain=d__Bacteria:capture_family=f__Pseudomonadaceae:capture_genus=g__Pseudomonas_E:capture_order=o__Pseudomonadales:capture_phylum=p__Proteobacteria:capture_species=s__Pseudomonas_E fluorescens:evalue=3.24e-56:gapopen=0.0:heptad=MCP-40H:length=115.0:mismatch=20.0:qcovhsp=100.0:qend=115.0:qstart=1.0:ref_name=RS_GCF_009763245.1_protein.faa_NZ_WKJZ01000001.1_2361@PF00015_full_PFAM.290.474:scovhsp=62.5:send=170.0:sstart=56.0],b02eb9df-e2ce-4e4c-9ff2-38649c3c0c4b_5@MCPsignal.146.311:0.0952693[&&NHX:Sample=rhiztom1:Type=capture:besthit=95.6:bitscore=261.0:capture_class=c__Alphaproteobacteria:capture_domain=d__Bacteria:capture_family=f__Sphingomonadaceae:capture_genus=g__Sphingomonas:capture_order=o__Sphingomonadales:capture_phylum=p__Proteobacteria:capture_species=s__Sphingomonas sp002292295:evalue=8.72e-90:gapopen=2.0:heptad=MCP-40H:length=160.0:mismatch=4.0:qcovhsp=95.2:qend=164.0:qstart=8.0:ref_name=RS_GCF_002286785.1_protein.faa_NZ_MUJY01000062.1_42@PF00015_full_PFAM.283.474:scovhsp=83.8:send=160.0:sstart=1.0])0:5e-09[&&NHX:Sample_counter=rhizpot1--1||rhiztom1--1:Type_counter=capture--2:besthit_avg=89.1:besthit_max=95.6:besthit_min=82.6:besthit_std=9.192388155425117:besthit_sum=178.2:bitscore_avg=217.5:bitscore_max=261.0:bitscore_min=174.0:bitscore_std=61.518289963229634:bitscore_sum=435.0:capture_class_counter=c__Alphaproteobacteria--1||c__Gammaproteobacteria--1:capture_domain_counter=d__Bacteria--2:capture_family_counter=f__Pseudomonadaceae--1||f__Sphingomonadaceae--1:capture_genus_counter=g__Pseudomonas_E--1||g__Sphingomonas--1:capture_order_counter=o__Pseudomonadales--1||o__Sphingomonadales--1:capture_phylum_counter=p__Proteobacteria--2:capture_species_counter=s__Pseudomonas_E fluorescens--1||s__Sphingomonas sp002292295--1:evalue_avg=1.62e-56:evalue_max=3.24e-56:evalue_min=8.72e-90:evalue_std=2.2910259710444143e-56:evalue_sum=3.24e-56:gapopen_avg=1.0:gapopen_max=2.0:gapopen_min=0.0:gapopen_std=1.4142135623730951:gapopen_sum=2.0:gtdb_class_counter=:gtdb_domain_counter=:gtdb_family_counter=:gtdb_genus_counter=:gtdb_order_counter=:gtdb_phylum_counter=:gtdb_species_counter=:heptad_counter=MCP-40H--2:lbd_counter=:length_avg=137.5:length_max=160.0:length_min=115.0:length_std=31.81980515339464:length_sum=275.0:mismatch_avg=12.0:mismatch_max=20.0:mismatch_min=4.0:mismatch_std=11.313708498984761:mismatch_sum=24.0:name=N480520:qcovhsp_avg=97.6:qcovhsp_max=100.0:qcovhsp_min=95.2:qcovhsp_std=3.394112549695426:qcovhsp_sum=195.2:qend_avg=139.5:qend_max=164.0:qend_min=115.0:qend_std=34.64823227814083:qend_sum=279.0:qstart_avg=4.5:qstart_max=8.0:qstart_min=1.0:qstart_std=4.949747468305833:qstart_sum=9.0:ref_name_counter=RS_GCF_002286785.1_protein.faa_NZ_MUJY01000062.1_42@PF00015_full_PFAM.283.474--1||RS_GCF_009763245.1_protein.faa_NZ_WKJZ01000001.1_2361@PF00015_full_PFAM.290.474--1:scovhsp_avg=73.15:scovhsp_max=83.8:scovhsp_min=62.5:scovhsp_std=15.061374439273461:scovhsp_sum=146.3:send_avg=165.0:send_max=170.0:send_min=160.0:send_std=7.0710678118654755:send_sum=330.0:sstart_avg=28.5:sstart_max=56.0:sstart_min=1.0:sstart_std=38.890872965260115:sstart_sum=57.0])0.483:1.8e-08[&&NHX:Sample_counter=rhizpot1--1||rhiztom1--1||rhiztom3--1:Type_counter=capture--3:besthit_avg=92.73333333333333:besthit_max=100.0:besthit_min=82.6:besthit_std=9.047283201786787:besthit_sum=278.2:bitscore_avg=229.0:bitscore_max=261.0:bitscore_min=174.0:bitscore_std=47.843494855622744:bitscore_sum=687.0:capture_class_counter=c__Alphaproteobacteria--1||c__Gammaproteobacteria--2:capture_domain_counter=d__Bacteria--3:capture_family_counter=f__Pseudomonadaceae--2||f__Sphingomonadaceae--1:capture_genus_counter=g__Pseudomonas_E--1||g__Pseudomonas_M--1||g__Sphingomonas--1:capture_order_counter=o__Pseudomonadales--2||o__Sphingomonadales--1:capture_phylum_counter=p__Proteobacteria--3:capture_species_counter=s__Pseudomonas_E fluorescens--1||s__Pseudomonas_M indica--1||s__Sphingomonas sp002292295--1:evalue_avg=1.08e-56:evalue_max=3.24e-56:evalue_min=8.72e-90:evalue_std=1.8706148721743878e-56:evalue_sum=3.24e-56:gapopen_avg=0.6666666666666666:gapopen_max=2.0:gapopen_min=0.0:gapopen_std=1.1547005383792517:gapopen_sum=2.0:gtdb_class_counter=:gtdb_domain_counter=:gtdb_family_counter=:gtdb_genus_counter=:gtdb_order_counter=:gtdb_phylum_counter=:gtdb_species_counter=:heptad_counter=MCP-40H--3:lbd_counter=:length_avg=139.66666666666666:length_max=160.0:length_min=115.0:length_std=22.810816147900834:length_sum=419.0:mismatch_avg=8.0:mismatch_max=20.0:mismatch_min=0.0:mismatch_std=10.583005244258363:mismatch_sum=24.0:name=N480521:qcovhsp_avg=97.93333333333334:qcovhsp_max=100.0:qcovhsp_min=95.2:qcovhsp_std=2.46846781087648:qcovhsp_sum=293.8:qend_avg=141.66666666666666:qend_max=164.0:qend_min=115.0:qend_std=24.78574859336174:qend_sum=425.0:qstart_avg=4.0:qstart_max=8.0:qstart_min=1.0:qstart_std=3.605551275463989:qstart_sum=12.0:ref_name_counter=RS_GCF_002091635.1_protein.faa_NZ_BDAC01000002.1_194@PF00015_full_PFAM.292.474--1||RS_GCF_002286785.1_protein.faa_NZ_MUJY01000062.1_42@PF00015_full_PFAM.283.474--1||RS_GCF_009763245.1_protein.faa_NZ_WKJZ01000001.1_2361@PF00015_full_PFAM.290.474--1:scovhsp_avg=75.13333333333333:scovhsp_max=83.8:scovhsp_min=62.5:scovhsp_std=11.190323200575277:scovhsp_sum=225.39999999999998:send_avg=166.0:send_max=170.0:send_min=160.0:send_std=5.291502622129181:send_sum=498.0:sstart_avg=27.333333333333332:sstart_max=56.0:sstart_min=1.0:sstart_std=27.574142476844738:sstart_sum=82.0],2bca0f07-b2ce-434e-a171-1839eabeafb5_1@MCPsignal.179.311:5e-09[&&NHX:Sample=rhiztom3:Type=capture:besthit=100.0:bitscore=233.0:capture_class=c__Gammaproteobacteria:capture_domain=d__Bacteria:capture_family=f__Pseudomonadaceae:capture_genus=g__Pseudomonas_M:capture_order=o__Pseudomonadales:capture_phylum=p__Proteobacteria:capture_species=s__Pseudomonas_M indica:evalue=2.23e-79:gapopen=0.0:heptad=MCP-40H:length=132.0:mismatch=0.0:qcovhsp=100.0:qend=132.0:qstart=1.0:ref_name=RS_GCF_002091635.1_protein.faa_NZ_BDAC01000002.1_194@PF00015_full_PFAM.292.474:scovhsp=72.5:send=168.0:sstart=37.0])0.32:0.0127856[&&NHX:Sample_counter=rhizpot1--1||rhiztom1--1||rhiztom3--2:Type_counter=capture--4:besthit_avg=94.55000000000001:besthit_max=100.0:besthit_min=82.6:besthit_std=8.232253640407349:besthit_sum=378.20000000000005:bitscore_avg=230.0:bitscore_max=261.0:bitscore_min=174.0:bitscore_std=39.11521443121589:bitscore_sum=920.0:capture_class_counter=c__Alphaproteobacteria--1||c__Gammaproteobacteria--3:capture_domain_counter=d__Bacteria--4:capture_family_counter=f__Pseudomonadaceae--3||f__Sphingomonadaceae--1:capture_genus_counter=g__Pseudomonas_E--1||g__Pseudomonas_M--2||g__Sphingomonas--1:capture_order_counter=o__Pseudomonadales--3||o__Sphingomonadales--1:capture_phylum_counter=p__Proteobacteria--4:capture_species_counter=s__Pseudomonas_E fluorescens--1||s__Pseudomonas_M indica--2||s__Sphingomonas sp002292295--1:evalue_avg=8.1e-57:evalue_max=3.24e-56:evalue_min=8.72e-90:evalue_std=1.62e-56:evalue_sum=3.24e-56:gapopen_avg=0.5:gapopen_max=2.0:gapopen_min=0.0:gapopen_std=1.0:gapopen_sum=2.0:gtdb_class_counter=:gtdb_domain_counter=:gtdb_family_counter=:gtdb_genus_counter=:gtdb_order_counter=:gtdb_phylum_counter=:gtdb_species_counter=:heptad_counter=MCP-40H--4:lbd_counter=:length_avg=137.75:length_max=160.0:length_min=115.0:length_std=19.015344680897407:length_sum=551.0:mismatch_avg=6.0:mismatch_max=20.0:mismatch_min=0.0:mismatch_std=9.521904571390467:mismatch_sum=24.0:name=N480523:qcovhsp_avg=98.45:qcovhsp_max=100.0:qcovhsp_min=95.2:qcovhsp_std=2.2649503305812235:qcovhsp_sum=393.8:qend_avg=139.25:qend_max=164.0:qend_min=115.0:qend_std=20.80664957811965:qend_sum=557.0:qstart_avg=3.25:qstart_max=8.0:qstart_min=1.0:qstart_std=3.304037933599835:qstart_sum=13.0:ref_name_counter=RS_GCF_002091635.1_protein.faa_NZ_BDAC01000002.1_194@PF00015_full_PFAM.292.474--2||RS_GCF_002286785.1_protein.faa_NZ_MUJY01000062.1_42@PF00015_full_PFAM.283.474--1||RS_GCF_009763245.1_protein.faa_NZ_WKJZ01000001.1_2361@PF00015_full_PFAM.290.474--1:scovhsp_avg=74.475:scovhsp_max=83.8:scovhsp_min=62.5:scovhsp_std=9.231242242154265:scovhsp_sum=297.9:send_avg=166.5:send_max=170.0:send_min=160.0:send_std=4.43471156521669:send_sum=666.0:sstart_avg=29.75:sstart_max=56.0:sstart_min=1.0:sstart_std=23.02715787933891:sstart_sum=119.0],(d5884f85-339a-4241-adfb-8944e2adca69_6@MCPsignal.209.327:0.0738277[&&NHX:Sample=rhiztom3:Type=capture:besthit=95.8:bitscore=199.0:capture_class=c__Clostridia:capture_domain=d__Bacteria:capture_family=f__Oscillospiraceae:capture_genus=g__Evtepia:capture_order=o__Oscillospirales:capture_phylum=p__Firmicutes_A:capture_species=s__Evtepia sp910584805:evalue=3.15e-66:gapopen=2.0:heptad=MCP-24H:length=119.0:mismatch=3.0:qcovhsp=99.2:qend=117.0:qstart=1.0:ref_name=RS_GCF_002091635.1_protein.faa_NZ_BDAC01000002.1_194@PF00015_full_PFAM.292.474:scovhsp=65.4:send=135.0:sstart=17.0],02ce441b-c418-4a4e-8bc5-7e5a171ca447_1@MCPsignal.51.163:0.0155602[&&NHX:Sample=rhiztom2:Type=capture:besthit=99.1:bitscore=201.0:capture_class=c__Gammaproteobacteria:capture_domain=d__Bacteria:capture_family=f__Pseudomonadaceae:capture_genus=g__Pseudomonas_M:capture_order=o__Pseudomonadales:capture_phylum=p__Proteobacteria:capture_species=s__Pseudomonas_M indica:evalue=4.27e-67:gapopen=0.0:heptad=MCP-40H:length=111.0:mismatch=1.0:qcovhsp=99.1:qend=111.0:qstart=1.0:ref_name=RS_GCF_002091635.1_protein.faa_NZ_BDAC01000002.1_194@PF00015_full_PFAM.292.474:scovhsp=61.0:send=137.0:sstart=27.0])0.464:0.00136092[&&NHX:Sample_counter=rhiztom2--1||rhiztom3--1:Type_counter=capture--2:besthit_avg=97.44999999999999:besthit_max=99.1:besthit_min=95.8:besthit_std=2.333452377915605:besthit_sum=194.89999999999998:bitscore_avg=200.0:bitscore_max=201.0:bitscore_min=199.0:bitscore_std=1.4142135623730951:bitscore_sum=400.0:capture_class_counter=c__Clostridia--1||c__Gammaproteobacteria--1:capture_domain_counter=d__Bacteria--2:capture_family_counter=f__Oscillospiraceae--1||f__Pseudomonadaceae--1:capture_genus_counter=g__Evtepia--1||g__Pseudomonas_M--1:capture_order_counter=o__Oscillospirales--1||o__Pseudomonadales--1:capture_phylum_counter=p__Firmicutes_A--1||p__Proteobacteria--1:capture_species_counter=s__Evtepia sp910584805--1||s__Pseudomonas_M indica--1:evalue_avg=1.7885e-66:evalue_max=3.15e-66:evalue_min=4.27e-67:evalue_std=1.9254517651709687e-66:evalue_sum=3.577e-66:gapopen_avg=1.0:gapopen_max=2.0:gapopen_min=0.0:gapopen_std=1.4142135623730951:gapopen_sum=2.0:gtdb_class_counter=:gtdb_domain_counter=:gtdb_family_counter=:gtdb_genus_counter=:gtdb_order_counter=:gtdb_phylum_counter=:gtdb_species_counter=:heptad_counter=MCP-24H--1||MCP-40H--1:lbd_counter=:length_avg=115.0:length_max=119.0:length_min=111.0:length_std=5.656854249492381:length_sum=230.0:mismatch_avg=2.0:mismatch_max=3.0:mismatch_min=1.0:mismatch_std=1.4142135623730951:mismatch_sum=4.0:name=N480526:qcovhsp_avg=99.15:qcovhsp_max=99.2:qcovhsp_min=99.1:qcovhsp_std=0.07071067811866079:qcovhsp_sum=198.3:qend_avg=114.0:qend_max=117.0:qend_min=111.0:qend_std=4.242640687119285:qend_sum=228.0:qstart_avg=1.0:qstart_max=1.0:qstart_min=1.0:qstart_std=0.0:qstart_sum=2.0:ref_name_counter=RS_GCF_002091635.1_protein.faa_NZ_BDAC01000002.1_194@PF00015_full_PFAM.292.474--2:scovhsp_avg=63.2:scovhsp_max=65.4:scovhsp_min=61.0:scovhsp_std=3.111269837220813:scovhsp_sum=126.4:send_avg=136.0:send_max=137.0:send_min=135.0:send_std=1.4142135623730951:send_sum=272.0:sstart_avg=22.0:sstart_max=27.0:sstart_min=17.0:sstart_std=7.0710678118654755:sstart_sum=44.0])0.756:0.0122228[&&NHX:Sample_counter=rhizpot1--1||rhiztom1--1||rhiztom2--1||rhiztom3--3:Type_counter=capture--6:besthit_avg=95.51666666666665:besthit_max=100.0:besthit_min=82.6:besthit_std=6.632772170568403:besthit_sum=573.0999999999999:bitscore_avg=220.0:bitscore_max=261.0:bitscore_min=174.0:bitscore_std=34.035275817892234:bitscore_sum=1320.0:capture_class_counter=c__Alphaproteobacteria--1||c__Clostridia--1||c__Gammaproteobacteria--4:capture_domain_counter=d__Bacteria--6:capture_family_counter=f__Oscillospiraceae--1||f__Pseudomonadaceae--4||f__Sphingomonadaceae--1:capture_genus_counter=g__Evtepia--1||g__Pseudomonas_E--1||g__Pseudomonas_M--3||g__Sphingomonas--1:capture_order_counter=o__Oscillospirales--1||o__Pseudomonadales--4||o__Sphingomonadales--1:capture_phylum_counter=p__Firmicutes_A--1||p__Proteobacteria--5:capture_species_counter=s__Evtepia sp910584805--1||s__Pseudomonas_E fluorescens--1||s__Pseudomonas_M indica--3||s__Sphingomonas sp002292295--1:evalue_avg=5.400000000596166e-57:evalue_max=3.24e-56:evalue_min=8.72e-90:evalue_std=1.3227244610737102e-56:evalue_sum=3.2400000003577e-56:gapopen_avg=0.6666666666666666:gapopen_max=2.0:gapopen_min=0.0:gapopen_std=1.0327955589886446:gapopen_sum=4.0:gtdb_class_counter=:gtdb_domain_counter=:gtdb_family_counter=:gtdb_genus_counter=:gtdb_order_counter=:gtdb_phylum_counter=:gtdb_species_counter=:heptad_counter=MCP-24H--1||MCP-40H--5:lbd_counter=:length_avg=130.16666666666666:length_max=160.0:length_min=111.0:length_std=19.009646673903926:length_sum=781.0:mismatch_avg=4.666666666666667:mismatch_max=20.0:mismatch_min=0.0:mismatch_std=7.685484153042452:mismatch_sum=28.0:name=N480527:qcovhsp_avg=98.68333333333334:qcovhsp_max=100.0:qcovhsp_min=95.2:qcovhsp_std=1.791554260039774:qcovhsp_sum=592.1:qend_avg=130.83333333333334:qend_max=164.0:qend_min=111.0:qend_std=20.81746062003401:qend_sum=785.0:qstart_avg=2.5:qstart_max=8.0:qstart_min=1.0:qstart_std=2.8106938645110393:qstart_sum=15.0:ref_name_counter=RS_GCF_002091635.1_protein.faa_NZ_BDAC01000002.1_194@PF00015_full_PFAM.292.474--4||RS_GCF_002286785.1_protein.faa_NZ_MUJY01000062.1_42@PF00015_full_PFAM.283.474--1||RS_GCF_009763245.1_protein.faa_NZ_WKJZ01000001.1_2361@PF00015_full_PFAM.290.474--1:scovhsp_avg=70.71666666666665:scovhsp_max=83.8:scovhsp_min=61.0:scovhsp_std=9.325538411623569:scovhsp_sum=424.29999999999995:send_avg=156.33333333333334:send_max=170.0:send_min=135.0:send_std=16.132782359737785:send_sum=938.0:sstart_avg=27.166666666666668:sstart_max=56.0:sstart_min=1.0:sstart_std=18.55172947912584:sstart_sum=163.0],e2a80588-5128-4467-954e-02b14370d43d_2@MCPsignal.160.305:5e-09[&&NHX:Sample=rhiztom3:Type=capture:besthit=100.0:bitscore=258.0:capture_class=c__Gammaproteobacteria:capture_domain=d__Bacteria:capture_family=f__Pseudomonadaceae:capture_genus=g__Pseudomonas_M:capture_order=o__Pseudomonadales:capture_phylum=p__Proteobacteria:capture_species=s__Pseudomonas_M indica:evalue=6.74e-89:gapopen=0.0:heptad=MCP-40H:length=145.0:mismatch=0.0:qcovhsp=100.0:qend=145.0:qstart=1.0:ref_name=RS_GCF_002091635.1_protein.faa_NZ_BDAC01000002.1_194@PF00015_full_PFAM.292.474:scovhsp=79.7:send=158.0:sstart=14.0])0:5e-09[&&NHX:Sample_counter=rhizpot1--1||rhiztom1--1||rhiztom2--1||rhiztom3--4:Type_counter=capture--7:besthit_avg=96.15714285714286:besthit_max=100.0:besthit_min=82.6:besthit_std=6.287515975554826:besthit_sum=673.1:bitscore_avg=225.42857142857142:bitscore_max=261.0:bitscore_min=174.0:bitscore_std=34.22892121611558:bitscore_sum=1578.0:capture_class_counter=c__Alphaproteobacteria--1||c__Clostridia--1||c__Gammaproteobacteria--5:capture_domain_counter=d__Bacteria--7:capture_family_counter=f__Oscillospiraceae--1||f__Pseudomonadaceae--5||f__Sphingomonadaceae--1:capture_genus_counter=g__Evtepia--1||g__Pseudomonas_E--1||g__Pseudomonas_M--4||g__Sphingomonas--1:capture_order_counter=o__Oscillospirales--1||o__Pseudomonadales--5||o__Sphingomonadales--1:capture_phylum_counter=p__Firmicutes_A--1||p__Proteobacteria--6:capture_species_counter=s__Evtepia sp910584805--1||s__Pseudomonas_E fluorescens--1||s__Pseudomonas_M indica--4||s__Sphingomonas sp002292295--1:evalue_avg=4.628571429082429e-57:evalue_max=3.24e-56:evalue_min=8.72e-90:evalue_std=1.2246048925273632e-56:evalue_sum=3.2400000003577e-56:gapopen_avg=0.5714285714285714:gapopen_max=2.0:gapopen_min=0.0:gapopen_std=0.9759000729485331:gapopen_sum=4.0:gtdb_class_counter=:gtdb_domain_counter=:gtdb_family_counter=:gtdb_genus_counter=:gtdb_order_counter=:gtdb_phylum_counter=:gtdb_species_counter=:heptad_counter=MCP-24H--1||MCP-40H--6:lbd_counter=:length_avg=132.28571428571428:length_max=160.0:length_min=111.0:length_std=18.236541025409082:length_sum=926.0:mismatch_avg=4.0:mismatch_max=20.0:mismatch_min=0.0:mismatch_std=7.234178138070235:mismatch_sum=28.0:name=N480529:qcovhsp_avg=98.87142857142858:qcovhsp_max=100.0:qcovhsp_min=95.2:qcovhsp_std=1.70949728060063:qcovhsp_sum=692.1:qend_avg=132.85714285714286:qend_max=164.0:qend_min=111.0:qend_std=19.743594500736787:qend_sum=930.0:qstart_avg=2.2857142857142856:qstart_max=8.0:qstart_min=1.0:qstart_std=2.627691364061218:qstart_sum=16.0:ref_name_counter=RS_GCF_002091635.1_protein.faa_NZ_BDAC01000002.1_194@PF00015_full_PFAM.292.474--5||RS_GCF_002286785.1_protein.faa_NZ_MUJY01000062.1_42@PF00015_full_PFAM.283.474--1||RS_GCF_009763245.1_protein.faa_NZ_WKJZ01000001.1_2361@PF00015_full_PFAM.290.474--1:scovhsp_avg=72.0:scovhsp_max=83.8:scovhsp_min=61.0:scovhsp_std=9.165151389911678:scovhsp_sum=504.0:send_avg=156.57142857142858:send_max=170.0:send_min=135.0:send_std=14.740614447359862:send_sum=1096.0:sstart_avg=25.285714285714285:sstart_max=56.0:sstart_min=1.0:sstart_std=17.651386024089682:sstart_sum=177.0])0:5e-09[&&NHX:Sample_counter=rhizpot1--1||rhiztom1--1||rhiztom2--2||rhiztom3--4:Type_counter=capture--8:besthit_avg=96.3:besthit_max=100.0:besthit_min=82.6:besthit_std=5.835115374058293:besthit_sum=770.4:bitscore_avg=222.0:bitscore_max=261.0:bitscore_min=174.0:bitscore_std=33.14039399714062:bitscore_sum=1776.0:capture_class_counter=c__Alphaproteobacteria--1||c__Clostridia--1||c__Gammaproteobacteria--6:capture_domain_counter=d__Bacteria--8:capture_family_counter=f__Oscillospiraceae--1||f__Pseudomonadaceae--6||f__Sphingomonadaceae--1:capture_genus_counter=g__Evtepia--1||g__Pseudomonas_E--1||g__Pseudomonas_M--5||g__Sphingomonas--1:capture_order_counter=o__Oscillospirales--1||o__Pseudomonadales--6||o__Sphingomonadales--1:capture_phylum_counter=p__Firmicutes_A--1||p__Proteobacteria--7:capture_species_counter=s__Evtepia sp910584805--1||s__Pseudomonas_E fluorescens--1||s__Pseudomonas_M indica--5||s__Sphingomonas sp002292295--1:evalue_avg=4.050000001068375e-57:evalue_max=3.24e-56:evalue_min=8.72e-90:evalue_std=1.1455129854790383e-56:evalue_sum=3.2400000008547e-56:gapopen_avg=0.5:gapopen_max=2.0:gapopen_min=0.0:gapopen_std=0.9258200997725514:gapopen_sum=4.0:gtdb_class_counter=:gtdb_domain_counter=:gtdb_family_counter=:gtdb_genus_counter=:gtdb_order_counter=:gtdb_phylum_counter=:gtdb_species_counter=:heptad_counter=MCP-24H--1||MCP-40H--7:lbd_counter=:length_avg=129.75:length_max=160.0:length_min=111.0:length_std=18.34393632784414:length_sum=1038.0:mismatch_avg=3.875:mismatch_max=20.0:mismatch_min=0.0:mismatch_std=6.706872807586473:mismatch_sum=31.0:name=N480530:qcovhsp_avg=99.01249999999999:qcovhsp_max=100.0:qcovhsp_min=95.2:qcovhsp_std=1.6322092827995867:qcovhsp_sum=792.0999999999999:qend_avg=130.25:qend_max=164.0:qend_min=111.0:qend_std=19.710403344427025:qend_sum=1042.0:qstart_avg=2.125:qstart_max=8.0:qstart_min=1.0:qstart_std=2.4748737341529163:qstart_sum=17.0:ref_name_counter=RS_GCF_002091635.1_protein.faa_NZ_BDAC01000002.1_194@PF00015_full_PFAM.292.474--6||RS_GCF_002286785.1_protein.faa_NZ_MUJY01000062.1_42@PF00015_full_PFAM.283.474--1||RS_GCF_009763245.1_protein.faa_NZ_WKJZ01000001.1_2361@PF00015_full_PFAM.290.474--1:scovhsp_avg=70.6875:scovhsp_max=83.8:scovhsp_min=61.0:scovhsp_std=9.26181677642135:scovhsp_sum=565.5:send_avg=152.75:send_max=170.0:send_min=126.0:send_std=17.408946796731517:send_sum=1222.0:sstart_avg=24.0:sstart_max=56.0:sstart_min=1.0:sstart_std=16.74173570110681:sstart_sum=192.0],((a9d33395-fa78-42ab-894a-7c94bcad49a9_3@MCPsignal.225.370:5e-09[&&NHX:Sample=rhiztom3:Type=capture:besthit=98.6:bitscore=253.0:capture_class=c__Gammaproteobacteria:capture_domain=d__Bacteria:capture_family=f__Pseudomonadaceae:capture_genus=g__Pseudomonas_M:capture_order=o__Pseudomonadales:capture_phylum=p__Proteobacteria:capture_species=s__Pseudomonas_M indica:evalue=4.54e-87:gapopen=0.0:heptad=MCP-40H:length=145.0:mismatch=2.0:qcovhsp=100.0:qend=145.0:qstart=1.0:ref_name=RS_GCF_002091635.1_protein.faa_NZ_BDAC01000002.1_194@PF00015_full_PFAM.292.474:scovhsp=79.7:send=158.0:sstart=14.0],(aad511ad-5dfa-4711-9727-1440cf32b12f_2@MCPsignal.249.405:0.0663536[&&NHX:Sample=rhiztom3:Type=capture:besthit=78.0:bitscore=205.0:capture_class=c__Gammaproteobacteria:capture_domain=d__Bacteria:capture_family=f__Pseudomonadaceae:capture_genus=g__Pseudomonas_M:capture_order=o__Pseudomonadales:capture_phylum=p__Proteobacteria:capture_species=s__Pseudomonas_M indica:evalue=5.29e-68:gapopen=2.0:heptad=MCP-40H:length=168.0:mismatch=12.0:qcovhsp=100.0:qend=156.0:qstart=1.0:ref_name=RS_GCF_002091635.1_protein.faa_NZ_BDAC01000002.1_194@PF00015_full_PFAM.292.474:scovhsp=85.2:send=168.0:sstart=14.0],(((12ebf04f-df05-4c0a-83e0-22f65b95fb0a_4@MCPsignal.127.170:5e-09[&&NHX:Sample=rhiztom3:Type=capture:capture_class=c__Gammaproteobacteria:capture_domain=d__Bacteria:capture_family=f__Sedimenticolaceae:capture_genus=g__MONJU:capture_order=o__Chromatiales:capture_phylum=p__Proteobacteria:capture_species=s__MONJU sp003696905:heptad=MCP-40H],(e3d77e04-3304-4db7-a8af-72995fa10d7b_5@MCPsignal.323.416:0.115086[&&NHX:Sample=rhiztom3:Type=capture:capture_class=c__Gammaproteobacteria:capture_domain=d__Bacteria:capture_family=f__Pseudomonadaceae:capture_genus=g__Pseudomonas_M:capture_order=o__Pseudomonadales:capture_phylum=p__Proteobacteria:capture_species=s__Pseudomonas_M indica:heptad=MCP-40H],((f5de5cb1-cf68-47cf-8e25-8a74fb0e8703_1@MCPsignal.59.109:5e-09[&&NHX:Sample=rhiztom3:Type=capture:capture_class=c__Gammaproteobacteria:capture_domain=d__Bacteria:capture_family=f__Pseudomonadaceae:capture_genus=g__Pseudomonas_M:capture_order=o__Pseudomonadales:capture_phylum=p__Proteobacteria:capture_species=s__Pseudomonas_M indica:heptad=MCP-40H],(8f86530e-d4ce-520f-b70d-ea4fca9981aa_5@MCPsignal.49.190:5e-09[&&NHX:Sample=rhiztom1:Type=capture:besthit=70.4:bitscore=155.0:capture_class=c__Gammaproteobacteria:capture_domain=d__Bacteria:capture_family=f__Pseudomonadaceae:capture_genus=g__Pseudomonas_M:capture_order=o__Pseudomonadales:capture_phylum=p__Proteobacteria:capture_species=s__Pseudomonas_M indica:evalue=2.33e-48:gapopen=2.0:heptad=MCP-40H:length=142.0:mismatch=39.0:qcovhsp=100.0:qend=141.0:qstart=1.0:ref_name=RS_GCF_002091635.1_protein.faa_NZ_BDAC01000002.1_194@PF00015_full_PFAM.292.474:scovhsp=76.9:send=152.0:sstart=13.0],9e3dd958-f914-4895-9d5c-e888156f627f_2@MCPsignal.675.721:5e-09[&&NHX:Sample=rhiztom3:Type=capture:capture_class=c__Gemmatimonadetes:capture_domain=d__Bacteria:capture_family=f__GWC2-71-9:capture_genus=g__JADJOM01:capture_order=o__Gemmatimonadales:capture_phylum=p__Gemmatimonadota:capture_species=s__JADJOM01 sp016713785:heptad=MCP-40H])0.503:5e-09[&&NHX:Sample_counter=rhiztom1--1||rhiztom3--1:Type_counter=capture--2:besthit_avg=70.4:besthit_max=70.4:besthit_min=70.4:besthit_std=0:besthit_sum=70.4:bitscore_avg=155.0:bitscore_max=155.0:bitscore_min=155.0:bitscore_std=0:bitscore_sum=155.0:capture_class_counter=c__Gammaproteobacteria--1||c__Gemmatimonadetes--1:capture_domain_counter=d__Bacteria--2:capture_family_counter=f__GWC2-71-9--1||f__Pseudomonadaceae--1:capture_genus_counter=g__JADJOM01--1||g__Pseudomonas_M--1:capture_order_counter=o__Gemmatimonadales--1||o__Pseudomonadales--1:capture_phylum_counter=p__Gemmatimonadota--1||p__Proteobacteria--1:capture_species_counter=s__JADJOM01 sp016713785--1||s__Pseudomonas_M indica--1:evalue_avg=2.33e-48:evalue_max=2.33e-48:evalue_min=2.33e-48:evalue_std=0:evalue_sum=2.33e-48:gapopen_avg=2.0:gapopen_max=2.0:gapopen_min=2.0:gapopen_std=0:gapopen_sum=2.0:gtdb_class_counter=:gtdb_domain_counter=:gtdb_family_counter=:gtdb_genus_counter=:gtdb_order_counter=:gtdb_phylum_counter=:gtdb_species_counter=:heptad_counter=MCP-40H--2:lbd_counter=:length_avg=142.0:length_max=142.0:length_min=142.0:length_std=0:length_sum=142.0:mismatch_avg=39.0:mismatch_max=39.0:mismatch_min=39.0:mismatch_std=0:mismatch_sum=39.0:name=N480538:qcovhsp_avg=100.0:qcovhsp_max=100.0:qcovhsp_min=100.0:qcovhsp_std=0:qcovhsp_sum=100.0:qend_avg=141.0:qend_max=141.0:qend_min=141.0:qend_std=0:qend_sum=141.0:qstart_avg=1.0:qstart_max=1.0:qstart_min=1.0:qstart_std=0:qstart_sum=1.0:ref_name_counter=RS_GCF_002091635.1_protein.faa_NZ_BDAC01000002.1_194@PF00015_full_PFAM.292.474--1:scovhsp_avg=76.9:scovhsp_max=76.9:scovhsp_min=76.9:scovhsp_std=0:scovhsp_sum=76.9:send_avg=152.0:send_max=152.0:send_min=152.0:send_std=0:send_sum=152.0:sstart_avg=13.0:sstart_max=13.0:sstart_min=13.0:sstart_std=0:sstart_sum=13.0])0:5e-09[&&NHX:Sample_counter=rhiztom1--1||rhiztom3--2:Type_counter=capture--3:besthit_avg=70.4:besthit_max=70.4:besthit_min=70.4:besthit_std=0:besthit_sum=70.4:bitscore_avg=155.0:bitscore_max=155.0:bitscore_min=155.0:bitscore_std=0:bitscore_sum=155.0:capture_class_counter=c__Gammaproteobacteria--2||c__Gemmatimonadetes--1:capture_domain_counter=d__Bacteria--3:capture_family_counter=f__GWC2-71-9--1||f__Pseudomonadaceae--2:capture_genus_counter=g__JADJOM01--1||g__Pseudomonas_M--2:capture_order_counter=o__Gemmatimonadales--1||o__Pseudomonadales--2:capture_phylum_counter=p__Gemmatimonadota--1||p__Proteobacteria--2:capture_species_counter=s__JADJOM01 sp016713785--1||s__Pseudomonas_M indica--2:evalue_avg=2.33e-48:evalue_max=2.33e-48:evalue_min=2.33e-48:evalue_std=0:evalue_sum=2.33e-48:gapopen_avg=2.0:gapopen_max=2.0:gapopen_min=2.0:gapopen_std=0:gapopen_sum=2.0:gtdb_class_counter=:gtdb_domain_counter=:gtdb_family_counter=:gtdb_genus_counter=:gtdb_order_counter=:gtdb_phylum_counter=:gtdb_species_counter=:heptad_counter=MCP-40H--3:lbd_counter=:length_avg=142.0:length_max=142.0:length_min=142.0:length_std=0:length_sum=142.0:mismatch_avg=39.0:mismatch_max=39.0:mismatch_min=39.0:mismatch_std=0:mismatch_sum=39.0:name=N480539:qcovhsp_avg=100.0:qcovhsp_max=100.0:qcovhsp_min=100.0:qcovhsp_std=0:qcovhsp_sum=100.0:qend_avg=141.0:qend_max=141.0:qend_min=141.0:qend_std=0:qend_sum=141.0:qstart_avg=1.0:qstart_max=1.0:qstart_min=1.0:qstart_std=0:qstart_sum=1.0:ref_name_counter=RS_GCF_002091635.1_protein.faa_NZ_BDAC01000002.1_194@PF00015_full_PFAM.292.474--1:scovhsp_avg=76.9:scovhsp_max=76.9:scovhsp_min=76.9:scovhsp_std=0:scovhsp_sum=76.9:send_avg=152.0:send_max=152.0:send_min=152.0:send_std=0:send_sum=152.0:sstart_avg=13.0:sstart_max=13.0:sstart_min=13.0:sstart_std=0:sstart_sum=13.0],(8ab14098-90f2-40fa-812c-bf6f1503d5b8_4@MCPsignal.242.292:0.0209467[&&NHX:Sample=rhiztom3:Type=capture:capture_class=c__Gammaproteobacteria:capture_domain=d__Bacteria:capture_family=f__Pseudomonadaceae:capture_genus=g__Pseudomonas_E:capture_order=o__Pseudomonadales:capture_phylum=p__Proteobacteria:capture_species=s__Pseudomonas_E syringae_P:heptad=MCP-40H],2a6ab521-565b-4e25-a489-743347be88d4_2@MCPsignal.60.108:5e-09[&&NHX:Sample=rhiztom1:Type=capture:capture_class=c__Gammaproteobacteria:capture_domain=d__Bacteria:capture_family=f__Pseudomonadaceae:capture_genus=g__Pseudomonas_M:capture_order=o__Pseudomonadales:capture_phylum=p__Proteobacteria:capture_species=s__Pseudomonas_M indica:heptad=MCP-40H])0:5e-09[&&NHX:Sample_counter=rhiztom1--1||rhiztom3--1:Type_counter=capture--2:capture_class_counter=c__Gammaproteobacteria--2:capture_domain_counter=d__Bacteria--2:capture_family_counter=f__Pseudomonadaceae--2:capture_genus_counter=g__Pseudomonas_E--1||g__Pseudomonas_M--1:capture_order_counter=o__Pseudomonadales--2:capture_phylum_counter=p__Proteobacteria--2:capture_species_counter=s__Pseudomonas_E syringae_P--1||s__Pseudomonas_M indica--1:gtdb_class_counter=:gtdb_domain_counter=:gtdb_family_counter=:gtdb_genus_counter=:gtdb_order_counter=:gtdb_phylum_counter=:gtdb_species_counter=:heptad_counter=MCP-40H--2:lbd_counter=:name=N480542:ref_name_counter=])0.941:0.0762067[&&NHX:Sample_counter=rhiztom1--2||rhiztom3--3:Type_counter=capture--5:besthit_avg=70.4:besthit_max=70.4:besthit_min=70.4:besthit_std=0:besthit_sum=70.4:bitscore_avg=155.0:bitscore_max=155.0:bitscore_min=155.0:bitscore_std=0:bitscore_sum=155.0:capture_class_counter=c__Gammaproteobacteria--4||c__Gemmatimonadetes--1:capture_domain_counter=d__Bacteria--5:capture_family_counter=f__GWC2-71-9--1||f__Pseudomonadaceae--4:capture_genus_counter=g__JADJOM01--1||g__Pseudomonas_E--1||g__Pseudomonas_M--3:capture_order_counter=o__Gemmatimonadales--1||o__Pseudomonadales--4:capture_phylum_counter=p__Gemmatimonadota--1||p__Proteobacteria--4:capture_species_counter=s__JADJOM01 sp016713785--1||s__Pseudomonas_E syringae_P--1||s__Pseudomonas_M indica--3:evalue_avg=2.33e-48:evalue_max=2.33e-48:evalue_min=2.33e-48:evalue_std=0:evalue_sum=2.33e-48:gapopen_avg=2.0:gapopen_max=2.0:gapopen_min=2.0:gapopen_std=0:gapopen_sum=2.0:gtdb_class_counter=:gtdb_domain_counter=:gtdb_family_counter=:gtdb_genus_counter=:gtdb_order_counter=:gtdb_phylum_counter=:gtdb_species_counter=:heptad_counter=MCP-40H--5:lbd_counter=:length_avg=142.0:length_max=142.0:length_min=142.0:length_std=0:length_sum=142.0:mismatch_avg=39.0:mismatch_max=39.0:mismatch_min=39.0:mismatch_std=0:mismatch_sum=39.0:name=N480543:qcovhsp_avg=100.0:qcovhsp_max=100.0:qcovhsp_min=100.0:qcovhsp_std=0:qcovhsp_sum=100.0:qend_avg=141.0:qend_max=141.0:qend_min=141.0:qend_std=0:qend_sum=141.0:qstart_avg=1.0:qstart_max=1.0:qstart_min=1.0:qstart_std=0:qstart_sum=1.0:ref_name_counter=RS_GCF_002091635.1_protein.faa_NZ_BDAC01000002.1_194@PF00015_full_PFAM.292.474--1:scovhsp_avg=76.9:scovhsp_max=76.9:scovhsp_min=76.9:scovhsp_std=0:scovhsp_sum=76.9:send_avg=152.0:send_max=152.0:send_min=152.0:send_std=0:send_sum=152.0:sstart_avg=13.0:sstart_max=13.0:sstart_min=13.0:sstart_std=0:sstart_sum=13.0])0:5e-09[&&NHX:Sample_counter=rhiztom1--2||rhiztom3--4:Type_counter=capture--6:besthit_avg=70.4:besthit_max=70.4:besthit_min=70.4:besthit_std=0:besthit_sum=70.4:bitscore_avg=155.0:bitscore_max=155.0:bitscore_min=155.0:bitscore_std=0:bitscore_sum=155.0:capture_class_counter=c__Gammaproteobacteria--5||c__Gemmatimonadetes--1:capture_domain_counter=d__Bacteria--6:capture_family_counter=f__GWC2-71-9--1||f__Pseudomonadaceae--5:capture_genus_counter=g__JADJOM01--1||g__Pseudomonas_E--1||g__Pseudomonas_M--4:capture_order_counter=o__Gemmatimonadales--1||o__Pseudomonadales--5:capture_phylum_counter=p__Gemmatimonadota--1||p__Proteobacteria--5:capture_species_counter=s__JADJOM01 sp016713785--1||s__Pseudomonas_E syringae_P--1||s__Pseudomonas_M indica--4:evalue_avg=2.33e-48:evalue_max=2.33e-48:evalue_min=2.33e-48:evalue_std=0:evalue_sum=2.33e-48:gapopen_avg=2.0:gapopen_max=2.0:gapopen_min=2.0:gapopen_std=0:gapopen_sum=2.0:gtdb_class_counter=:gtdb_domain_counter=:gtdb_family_counter=:gtdb_genus_counter=:gtdb_order_counter=:gtdb_phylum_counter=:gtdb_species_counter=:heptad_counter=MCP-40H--6:lbd_counter=:length_avg=142.0:length_max=142.0:length_min=142.0:length_std=0:length_sum=142.0:mismatch_avg=39.0:mismatch_max=39.0:mismatch_min=39.0:mismatch_std=0:mismatch_sum=39.0:name=N480544:qcovhsp_avg=100.0:qcovhsp_max=100.0:qcovhsp_min=100.0:qcovhsp_std=0:qcovhsp_sum=100.0:qend_avg=141.0:qend_max=141.0:qend_min=141.0:qend_std=0:qend_sum=141.0:qstart_avg=1.0:qstart_max=1.0:qstart_min=1.0:qstart_std=0:qstart_sum=1.0:ref_name_counter=RS_GCF_002091635.1_protein.faa_NZ_BDAC01000002.1_194@PF00015_full_PFAM.292.474--1:scovhsp_avg=76.9:scovhsp_max=76.9:scovhsp_min=76.9:scovhsp_std=0:scovhsp_sum=76.9:send_avg=152.0:send_max=152.0:send_min=152.0:send_std=0:send_sum=152.0:sstart_avg=13.0:sstart_max=13.0:sstart_min=13.0:sstart_std=0:sstart_sum=13.0])0:5e-09[&&NHX:Sample_counter=rhiztom1--2||rhiztom3--5:Type_counter=capture--7:besthit_avg=70.4:besthit_max=70.4:besthit_min=70.4:besthit_std=0:besthit_sum=70.4:bitscore_avg=155.0:bitscore_max=155.0:bitscore_min=155.0:bitscore_std=0:bitscore_sum=155.0:capture_class_counter=c__Gammaproteobacteria--6||c__Gemmatimonadetes--1:capture_domain_counter=d__Bacteria--7:capture_family_counter=f__GWC2-71-9--1||f__Pseudomonadaceae--5||f__Sedimenticolaceae--1:capture_genus_counter=g__JADJOM01--1||g__MONJU--1||g__Pseudomonas_E--1||g__Pseudomonas_M--4:capture_order_counter=o__Chromatiales--1||o__Gemmatimonadales--1||o__Pseudomonadales--5:capture_phylum_counter=p__Gemmatimonadota--1||p__Proteobacteria--6:capture_species_counter=s__JADJOM01 sp016713785--1||s__MONJU sp003696905--1||s__Pseudomonas_E syringae_P--1||s__Pseudomonas_M indica--4:evalue_avg=2.33e-48:evalue_max=2.33e-48:evalue_min=2.33e-48:evalue_std=0:evalue_sum=2.33e-48:gapopen_avg=2.0:gapopen_max=2.0:gapopen_min=2.0:gapopen_std=0:gapopen_sum=2.0:gtdb_class_counter=:gtdb_domain_counter=:gtdb_family_counter=:gtdb_genus_counter=:gtdb_order_counter=:gtdb_phylum_counter=:gtdb_species_counter=:heptad_counter=MCP-40H--7:lbd_counter=:length_avg=142.0:length_max=142.0:length_min=142.0:length_std=0:length_sum=142.0:mismatch_avg=39.0:mismatch_max=39.0:mismatch_min=39.0:mismatch_std=0:mismatch_sum=39.0:name=N480545:qcovhsp_avg=100.0:qcovhsp_max=100.0:qcovhsp_min=100.0:qcovhsp_std=0:qcovhsp_sum=100.0:qend_avg=141.0:qend_max=141.0:qend_min=141.0:qend_std=0:qend_sum=141.0:qstart_avg=1.0:qstart_max=1.0:qstart_min=1.0:qstart_std=0:qstart_sum=1.0:ref_name_counter=RS_GCF_002091635.1_protein.faa_NZ_BDAC01000002.1_194@PF00015_full_PFAM.292.474--1:scovhsp_avg=76.9:scovhsp_max=76.9:scovhsp_min=76.9:scovhsp_std=0:scovhsp_sum=76.9:send_avg=152.0:send_max=152.0:send_min=152.0:send_std=0:send_sum=152.0:sstart_avg=13.0:sstart_max=13.0:sstart_min=13.0:sstart_std=0:sstart_sum=13.0],595a6fe5-0207-4838-b3e5-a71ab5b8c869_6@MCPsignal.59.107:5e-09[&&NHX:Sample=rhiztom1:Type=capture:capture_class=c__Gammaproteobacteria:capture_domain=d__Bacteria:capture_family=f__Pseudomonadaceae:capture_genus=g__Pseudomonas_M:capture_order=o__Pseudomonadales:capture_phylum=p__Proteobacteria:capture_species=s__Pseudomonas_M indica:heptad=MCP-40H])0.588:1.3e-08[&&NHX:Sample_counter=rhiztom1--3||rhiztom3--5:Type_counter=capture--8:besthit_avg=70.4:besthit_max=70.4:besthit_min=70.4:besthit_std=0:besthit_sum=70.4:bitscore_avg=155.0:bitscore_max=155.0:bitscore_min=155.0:bitscore_std=0:bitscore_sum=155.0:capture_class_counter=c__Gammaproteobacteria--7||c__Gemmatimonadetes--1:capture_domain_counter=d__Bacteria--8:capture_family_counter=f__GWC2-71-9--1||f__Pseudomonadaceae--6||f__Sedimenticolaceae--1:capture_genus_counter=g__JADJOM01--1||g__MONJU--1||g__Pseudomonas_E--1||g__Pseudomonas_M--5:capture_order_counter=o__Chromatiales--1||o__Gemmatimonadales--1||o__Pseudomonadales--6:capture_phylum_counter=p__Gemmatimonadota--1||p__Proteobacteria--7:capture_species_counter=s__JADJOM01 sp016713785--1||s__MONJU sp003696905--1||s__Pseudomonas_E syringae_P--1||s__Pseudomonas_M indica--5:evalue_avg=2.33e-48:evalue_max=2.33e-48:evalue_min=2.33e-48:evalue_std=0:evalue_sum=2.33e-48:gapopen_avg=2.0:gapopen_max=2.0:gapopen_min=2.0:gapopen_std=0:gapopen_sum=2.0:gtdb_class_counter=:gtdb_domain_counter=:gtdb_family_counter=:gtdb_genus_counter=:gtdb_order_counter=:gtdb_phylum_counter=:gtdb_species_counter=:heptad_counter=MCP-40H--8:lbd_counter=:length_avg=142.0:length_max=142.0:length_min=142.0:length_std=0:length_sum=142.0:mismatch_avg=39.0:mismatch_max=39.0:mismatch_min=39.0:mismatch_std=0:mismatch_sum=39.0:name=N480547:qcovhsp_avg=100.0:qcovhsp_max=100.0:qcovhsp_min=100.0:qcovhsp_std=0:qcovhsp_sum=100.0:qend_avg=141.0:qend_max=141.0:qend_min=141.0:qend_std=0:qend_sum=141.0:qstart_avg=1.0:qstart_max=1.0:qstart_min=1.0:qstart_std=0:qstart_sum=1.0:ref_name_counter=RS_GCF_002091635.1_protein.faa_NZ_BDAC01000002.1_194@PF00015_full_PFAM.292.474--1:scovhsp_avg=76.9:scovhsp_max=76.9:scovhsp_min=76.9:scovhsp_std=0:scovhsp_sum=76.9:send_avg=152.0:send_max=152.0:send_min=152.0:send_std=0:send_sum=152.0:sstart_avg=13.0:sstart_max=13.0:sstart_min=13.0:sstart_std=0:sstart_sum=13.0],4f4a1fcb-d414-45e9-9a2e-4be0b8874ada_4@MCPsignal.233.277:0.0221296[&&NHX:Sample=rhiztom3:Type=capture:capture_class=c__Gammaproteobacteria:capture_domain=d__Bacteria:capture_family=f__Sedimenticolaceae:capture_genus=g__MONJU:capture_order=o__Chromatiales:capture_phylum=p__Proteobacteria:capture_species=s__MONJU sp003696905:heptad=MCP-40H])0.452:0.186055[&&NHX:Sample_counter=rhiztom1--3||rhiztom3--6:Type_counter=capture--9:besthit_avg=70.4:besthit_max=70.4:besthit_min=70.4:besthit_std=0:besthit_sum=70.4:bitscore_avg=155.0:bitscore_max=155.0:bitscore_min=155.0:bitscore_std=0:bitscore_sum=155.0:capture_class_counter=c__Gammaproteobacteria--8||c__Gemmatimonadetes--1:capture_domain_counter=d__Bacteria--9:capture_family_counter=f__GWC2-71-9--1||f__Pseudomonadaceae--6||f__Sedimenticolaceae--2:capture_genus_counter=g__JADJOM01--1||g__MONJU--2||g__Pseudomonas_E--1||g__Pseudomonas_M--5:capture_order_counter=o__Chromatiales--2||o__Gemmatimonadales--1||o__Pseudomonadales--6:capture_phylum_counter=p__Gemmatimonadota--1||p__Proteobacteria--8:capture_species_counter=s__JADJOM01 sp016713785--1||s__MONJU sp003696905--2||s__Pseudomonas_E syringae_P--1||s__Pseudomonas_M indica--5:evalue_avg=2.33e-48:evalue_max=2.33e-48:evalue_min=2.33e-48:evalue_std=0:evalue_sum=2.33e-48:gapopen_avg=2.0:gapopen_max=2.0:gapopen_min=2.0:gapopen_std=0:gapopen_sum=2.0:gtdb_class_counter=:gtdb_domain_counter=:gtdb_family_counter=:gtdb_genus_counter=:gtdb_order_counter=:gtdb_phylum_counter=:gtdb_species_counter=:heptad_counter=MCP-40H--9:lbd_counter=:length_avg=142.0:length_max=142.0:length_min=142.0:length_std=0:length_sum=142.0:mismatch_avg=39.0:mismatch_max=39.0:mismatch_min=39.0:mismatch_std=0:mismatch_sum=39.0:name=N480549:qcovhsp_avg=100.0:qcovhsp_max=100.0:qcovhsp_min=100.0:qcovhsp_std=0:qcovhsp_sum=100.0:qend_avg=141.0:qend_max=141.0:qend_min=141.0:qend_std=0:qend_sum=141.0:qstart_avg=1.0:qstart_max=1.0:qstart_min=1.0:qstart_std=0:qstart_sum=1.0:ref_name_counter=RS_GCF_002091635.1_protein.faa_NZ_BDAC01000002.1_194@PF00015_full_PFAM.292.474--1:scovhsp_avg=76.9:scovhsp_max=76.9:scovhsp_min=76.9:scovhsp_std=0:scovhsp_sum=76.9:send_avg=152.0:send_max=152.0:send_min=152.0:send_std=0:send_sum=152.0:sstart_avg=13.0:sstart_max=13.0:sstart_min=13.0:sstart_std=0:sstart_sum=13.0])0.978:0.0723253[&&NHX:Sample_counter=rhiztom1--3||rhiztom3--7:Type_counter=capture--10:besthit_avg=74.2:besthit_max=78.0:besthit_min=70.4:besthit_std=5.374011537017757:besthit_sum=148.4:bitscore_avg=180.0:bitscore_max=205.0:bitscore_min=155.0:bitscore_std=35.35533905932738:bitscore_sum=360.0:capture_class_counter=c__Gammaproteobacteria--9||c__Gemmatimonadetes--1:capture_domain_counter=d__Bacteria--10:capture_family_counter=f__GWC2-71-9--1||f__Pseudomonadaceae--7||f__Sedimenticolaceae--2:capture_genus_counter=g__JADJOM01--1||g__MONJU--2||g__Pseudomonas_E--1||g__Pseudomonas_M--6:capture_order_counter=o__Chromatiales--2||o__Gemmatimonadales--1||o__Pseudomonadales--7:capture_phylum_counter=p__Gemmatimonadota--1||p__Proteobacteria--9:capture_species_counter=s__JADJOM01 sp016713785--1||s__MONJU sp003696905--2||s__Pseudomonas_E syringae_P--1||s__Pseudomonas_M indica--6:evalue_avg=1.165e-48:evalue_max=2.33e-48:evalue_min=5.29e-68:evalue_std=1.6475588001646556e-48:evalue_sum=2.33e-48:gapopen_avg=2.0:gapopen_max=2.0:gapopen_min=2.0:gapopen_std=0.0:gapopen_sum=4.0:gtdb_class_counter=:gtdb_domain_counter=:gtdb_family_counter=:gtdb_genus_counter=:gtdb_order_counter=:gtdb_phylum_counter=:gtdb_species_counter=:heptad_counter=MCP-40H--10:lbd_counter=:length_avg=155.0:length_max=168.0:length_min=142.0:length_std=18.384776310850235:length_sum=310.0:mismatch_avg=25.5:mismatch_max=39.0:mismatch_min=12.0:mismatch_std=19.091883092036785:mismatch_sum=51.0:name=N480550:qcovhsp_avg=100.0:qcovhsp_max=100.0:qcovhsp_min=100.0:qcovhsp_std=0.0:qcovhsp_sum=200.0:qend_avg=148.5:qend_max=156.0:qend_min=141.0:qend_std=10.606601717798213:qend_sum=297.0:qstart_avg=1.0:qstart_max=1.0:qstart_min=1.0:qstart_std=0.0:qstart_sum=2.0:ref_name_counter=RS_GCF_002091635.1_protein.faa_NZ_BDAC01000002.1_194@PF00015_full_PFAM.292.474--2:scovhsp_avg=81.05000000000001:scovhsp_max=85.2:scovhsp_min=76.9:scovhsp_std=5.868986283848343:scovhsp_sum=162.10000000000002:send_avg=160.0:send_max=168.0:send_min=152.0:send_std=11.313708498984761:send_sum=320.0:sstart_avg=13.5:sstart_max=14.0:sstart_min=13.0:sstart_std=0.7071067811865476:sstart_sum=27.0])0.72:0.00738204[&&NHX:Sample_counter=rhiztom1--3||rhiztom3--8:Type_counter=capture--11:besthit_avg=82.33333333333333:besthit_max=98.6:besthit_min=70.4:besthit_std=14.590864721918752:besthit_sum=247.0:bitscore_avg=204.33333333333334:bitscore_max=253.0:bitscore_min=155.0:bitscore_std=49.0034012424988:bitscore_sum=613.0:capture_class_counter=c__Gammaproteobacteria--10||c__Gemmatimonadetes--1:capture_domain_counter=d__Bacteria--11:capture_family_counter=f__GWC2-71-9--1||f__Pseudomonadaceae--8||f__Sedimenticolaceae--2:capture_genus_counter=g__JADJOM01--1||g__MONJU--2||g__Pseudomonas_E--1||g__Pseudomonas_M--7:capture_order_counter=o__Chromatiales--2||o__Gemmatimonadales--1||o__Pseudomonadales--8:capture_phylum_counter=p__Gemmatimonadota--1||p__Proteobacteria--10:capture_species_counter=s__JADJOM01 sp016713785--1||s__MONJU sp003696905--2||s__Pseudomonas_E syringae_P--1||s__Pseudomonas_M indica--7:evalue_avg=7.766666666666667e-49:evalue_max=2.33e-48:evalue_min=4.54e-87:evalue_std=1.345226127211828e-48:evalue_sum=2.33e-48:gapopen_avg=1.3333333333333333:gapopen_max=2.0:gapopen_min=0.0:gapopen_std=1.1547005383792517:gapopen_sum=4.0:gtdb_class_counter=:gtdb_domain_counter=:gtdb_family_counter=:gtdb_genus_counter=:gtdb_order_counter=:gtdb_phylum_counter=:gtdb_species_counter=:heptad_counter=MCP-40H--11:lbd_counter=:length_avg=151.66666666666666:length_max=168.0:length_min=142.0:length_std=14.224392195567914:length_sum=455.0:mismatch_avg=17.666666666666668:mismatch_max=39.0:mismatch_min=2.0:mismatch_std=19.139836293274126:mismatch_sum=53.0:name=N480551:qcovhsp_avg=100.0:qcovhsp_max=100.0:qcovhsp_min=100.0:qcovhsp_std=0.0:qcovhsp_sum=300.0:qend_avg=147.33333333333334:qend_max=156.0:qend_min=141.0:qend_std=7.767453465154029:qend_sum=442.0:qstart_avg=1.0:qstart_max=1.0:qstart_min=1.0:qstart_std=0.0:qstart_sum=3.0:ref_name_counter=RS_GCF_002091635.1_protein.faa_NZ_BDAC01000002.1_194@PF00015_full_PFAM.292.474--3:scovhsp_avg=80.60000000000001:scovhsp_max=85.2:scovhsp_min=76.9:scovhsp_std=4.222558466143481:scovhsp_sum=241.8:send_avg=159.33333333333334:send_max=168.0:send_min=152.0:send_std=8.082903768654761:send_sum=478.0:sstart_avg=13.666666666666666:sstart_max=14.0:sstart_min=13.0:sstart_std=0.5773502691896257:sstart_sum=41.0],e3164941-12f2-4e69-8a2b-1fea01ddc23d_6@MCPsignal.57.133:0.0136003[&&NHX:Sample=rhiztom1:Type=capture:capture_class=c__Gammaproteobacteria:capture_domain=d__Bacteria:capture_family=f__Pseudomonadaceae:capture_genus=g__Pseudomonas_M:capture_order=o__Pseudomonadales:capture_phylum=p__Proteobacteria:capture_species=s__Pseudomonas_M indica:heptad=MCP-40H])0.808:0.00379714[&&NHX:Sample_counter=rhiztom1--4||rhiztom3--8:Type_counter=capture--12:besthit_avg=82.33333333333333:besthit_max=98.6:besthit_min=70.4:besthit_std=14.590864721918752:besthit_sum=247.0:bitscore_avg=204.33333333333334:bitscore_max=253.0:bitscore_min=155.0:bitscore_std=49.0034012424988:bitscore_sum=613.0:capture_class_counter=c__Gammaproteobacteria--11||c__Gemmatimonadetes--1:capture_domain_counter=d__Bacteria--12:capture_family_counter=f__GWC2-71-9--1||f__Pseudomonadaceae--9||f__Sedimenticolaceae--2:capture_genus_counter=g__JADJOM01--1||g__MONJU--2||g__Pseudomonas_E--1||g__Pseudomonas_M--8:capture_order_counter=o__Chromatiales--2||o__Gemmatimonadales--1||o__Pseudomonadales--9:capture_phylum_counter=p__Gemmatimonadota--1||p__Proteobacteria--11:capture_species_counter=s__JADJOM01 sp016713785--1||s__MONJU sp003696905--2||s__Pseudomonas_E syringae_P--1||s__Pseudomonas_M indica--8:evalue_avg=7.766666666666667e-49:evalue_max=2.33e-48:evalue_min=4.54e-87:evalue_std=1.345226127211828e-48:evalue_sum=2.33e-48:gapopen_avg=1.3333333333333333:gapopen_max=2.0:gapopen_min=0.0:gapopen_std=1.1547005383792517:gapopen_sum=4.0:gtdb_class_counter=:gtdb_domain_counter=:gtdb_family_counter=:gtdb_genus_counter=:gtdb_order_counter=:gtdb_phylum_counter=:gtdb_species_counter=:heptad_counter=MCP-40H--12:lbd_counter=:length_avg=151.66666666666666:length_max=168.0:length_min=142.0:length_std=14.224392195567914:length_sum=455.0:mismatch_avg=17.666666666666668:mismatch_max=39.0:mismatch_min=2.0:mismatch_std=19.139836293274126:mismatch_sum=53.0:name=N480553:qcovhsp_avg=100.0:qcovhsp_max=100.0:qcovhsp_min=100.0:qcovhsp_std=0.0:qcovhsp_sum=300.0:qend_avg=147.33333333333334:qend_max=156.0:qend_min=141.0:qend_std=7.767453465154029:qend_sum=442.0:qstart_avg=1.0:qstart_max=1.0:qstart_min=1.0:qstart_std=0.0:qstart_sum=3.0:ref_name_counter=RS_GCF_002091635.1_protein.faa_NZ_BDAC01000002.1_194@PF00015_full_PFAM.292.474--3:scovhsp_avg=80.60000000000001:scovhsp_max=85.2:scovhsp_min=76.9:scovhsp_std=4.222558466143481:scovhsp_sum=241.8:send_avg=159.33333333333334:send_max=168.0:send_min=152.0:send_std=8.082903768654761:send_sum=478.0:sstart_avg=13.666666666666666:sstart_max=14.0:sstart_min=13.0:sstart_std=0.5773502691896257:sstart_sum=41.0])0:5e-09[&&NHX:Sample_counter=rhizpot1--1||rhiztom1--5||rhiztom2--2||rhiztom3--12:Type_counter=capture--20:besthit_avg=92.49090909090908:besthit_max=100.0:besthit_min=70.4:besthit_std=10.439009009044348:besthit_sum=1017.3999999999999:bitscore_avg=217.1818181818182:bitscore_max=261.0:bitscore_min=155.0:bitscore_std=36.29274908798776:bitscore_sum=2389.0:capture_class_counter=c__Alphaproteobacteria--1||c__Clostridia--1||c__Gammaproteobacteria--17||c__Gemmatimonadetes--1:capture_domain_counter=d__Bacteria--20:capture_family_counter=f__GWC2-71-9--1||f__Oscillospiraceae--1||f__Pseudomonadaceae--15||f__Sedimenticolaceae--2||f__Sphingomonadaceae--1:capture_genus_counter=g__Evtepia--1||g__JADJOM01--1||g__MONJU--2||g__Pseudomonas_E--2||g__Pseudomonas_M--13||g__Sphingomonas--1:capture_order_counter=o__Chromatiales--2||o__Gemmatimonadales--1||o__Oscillospirales--1||o__Pseudomonadales--15||o__Sphingomonadales--1:capture_phylum_counter=p__Firmicutes_A--1||p__Gemmatimonadota--1||p__Proteobacteria--18:capture_species_counter=s__Evtepia sp910584805--1||s__JADJOM01 sp016713785--1||s__MONJU sp003696905--2||s__Pseudomonas_E fluorescens--1||s__Pseudomonas_E syringae_P--1||s__Pseudomonas_M indica--13||s__Sphingomonas sp002292295--1:evalue_avg=2.1181818476363636e-49:evalue_max=2.33e-48:evalue_min=8.72e-90:evalue_std=7.025214318892925e-49:evalue_sum=2.3300000324e-48:gapopen_avg=0.7272727272727273:gapopen_max=2.0:gapopen_min=0.0:gapopen_std=1.009049958219026:gapopen_sum=8.0:gtdb_class_counter=:gtdb_domain_counter=:gtdb_family_counter=:gtdb_genus_counter=:gtdb_order_counter=:gtdb_phylum_counter=:gtdb_species_counter=:heptad_counter=MCP-24H--1||MCP-40H--19:lbd_counter=:length_avg=135.72727272727272:length_max=168.0:length_min=111.0:length_std=19.514563326351475:length_sum=1493.0:mismatch_avg=7.636363636363637:mismatch_max=39.0:mismatch_min=0.0:mismatch_std=12.093574552403664:mismatch_sum=84.0:name=N480554:qcovhsp_avg=99.28181818181817:qcovhsp_max=100.0:qcovhsp_min=95.2:qcovhsp_std=1.4414008337850934:qcovhsp_sum=1092.1:qend_avg=134.9090909090909:qend_max=164.0:qend_min=111.0:qend_std=18.646471759850687:qend_sum=1484.0:qstart_avg=1.8181818181818181:qstart_max=8.0:qstart_min=1.0:qstart_std=2.1362669223756576:qstart_sum=20.0:ref_name_counter=RS_GCF_002091635.1_protein.faa_NZ_BDAC01000002.1_194@PF00015_full_PFAM.292.474--9||RS_GCF_002286785.1_protein.faa_NZ_MUJY01000062.1_42@PF00015_full_PFAM.283.474--1||RS_GCF_009763245.1_protein.faa_NZ_WKJZ01000001.1_2361@PF00015_full_PFAM.290.474--1:scovhsp_avg=73.39090909090909:scovhsp_max=85.2:scovhsp_min=61.0:scovhsp_std=9.222304977114403:scovhsp_sum=807.3000000000001:send_avg=154.54545454545453:send_max=170.0:send_min=126.0:send_std=15.31903153834234:send_sum=1700.0:sstart_avg=21.181818181818183:sstart_max=56.0:sstart_min=1.0:sstart_std=14.81767985764426:sstart_sum=233.0],(0996f245-2fac-44b6-bb49-0e1ffad9f56d_5@MCPsignal.162.280:5e-09[&&NHX:Sample=rhiztom1:Type=capture:besthit=100.0:bitscore=216.0:capture_class=c__Gammaproteobacteria:capture_domain=d__Bacteria:capture_family=f__Pseudomonadaceae:capture_genus=g__Pseudomonas_M:capture_order=o__Pseudomonadales:capture_phylum=p__Proteobacteria:capture_species=s__Pseudomonas_M indica:evalue=8.97e-73:gapopen=0.0:heptad=MCP-40H:length=118.0:mismatch=0.0:qcovhsp=100.0:qend=118.0:qstart=1.0:ref_name=RS_GCF_002091635.1_protein.faa_NZ_BDAC01000002.1_194@PF00015_full_PFAM.292.474:scovhsp=64.8:send=131.0:sstart=14.0],(fa56aca0-c4e5-49df-9ffd-38b9a6c26a10_6@MCPsignal.32.128:5e-09[&&NHX:Sample=rhiztom2:Type=capture:besthit=100.0:bitscore=173.0:capture_class=c__Gammaproteobacteria:capture_domain=d__Bacteria:capture_family=f__Pseudomonadaceae:capture_genus=g__Pseudomonas_M:capture_order=o__Pseudomonadales:capture_phylum=p__Proteobacteria:capture_species=s__Pseudomonas_M indica:evalue=1.99e-56:gapopen=0.0:heptad=MCP-40H:length=94.0:mismatch=0.0:qcovhsp=97.9:qend=94.0:qstart=1.0:ref_name=RS_GCF_002091635.1_protein.faa_NZ_BDAC01000002.1_194@PF00015_full_PFAM.292.474:scovhsp=51.6:send=108.0:sstart=15.0],(((179136bc-ba0a-4cef-8256-469c50d7e726_1@MCPsignal.14.101:0.149055[&&NHX:Sample=rhiztom3:Type=capture:capture_class=c__Gammaproteobacteria:capture_domain=d__Bacteria:capture_family=f__Pseudomonadaceae:capture_genus=g__Pseudomonas_M:capture_order=o__Pseudomonadales:capture_phylum=p__Proteobacteria:capture_species=s__Pseudomonas_M indica:heptad=MCP-40H],1707d41d-2a30-44c8-acd7-24556ed9d5ed_6@MCPsignal.131.304:0.12897[&&NHX:Sample=rhiztom3:Type=capture:capture_class=c__Gammaproteobacteria:capture_domain=d__Bacteria:capture_family=f__Pseudomonadaceae:capture_genus=g__Pseudomonas_M:capture_order=o__Pseudomonadales:capture_phylum=p__Proteobacteria:capture_species=s__Pseudomonas_M indica:heptad=MCP-40H])0.266:0.0294442[&&NHX:Sample_counter=rhiztom3--2:Type_counter=capture--2:capture_class_counter=c__Gammaproteobacteria--2:capture_domain_counter=d__Bacteria--2:capture_family_counter=f__Pseudomonadaceae--2:capture_genus_counter=g__Pseudomonas_M--2:capture_order_counter=o__Pseudomonadales--2:capture_phylum_counter=p__Proteobacteria--2:capture_species_counter=s__Pseudomonas_M indica--2:gtdb_class_counter=:gtdb_domain_counter=:gtdb_family_counter=:gtdb_genus_counter=:gtdb_order_counter=:gtdb_phylum_counter=:gtdb_species_counter=:heptad_counter=MCP-40H--2:lbd_counter=:name=N480559:ref_name_counter=],23a3bf8e-c568-4a0f-826a-540f34ed9ce8_1@MCPsignal.342.428:0.0253377[&&NHX:Sample=rhiztom1:Type=capture:capture_class=c__Gammaproteobacteria:capture_domain=d__Bacteria:capture_family=f__Pseudomonadaceae:capture_genus=g__Pseudomonas_M:capture_order=o__Pseudomonadales:capture_phylum=p__Proteobacteria:capture_species=s__Pseudomonas_M indica:heptad=MCP-40H])0.776:0.0284582[&&NHX:Sample_counter=rhiztom1--1||rhiztom3--2:Type_counter=capture--3:capture_class_counter=c__Gammaproteobacteria--3:capture_domain_counter=d__Bacteria--3:capture_family_counter=f__Pseudomonadaceae--3:capture_genus_counter=g__Pseudomonas_M--3:capture_order_counter=o__Pseudomonadales--3:capture_phylum_counter=p__Proteobacteria--3:capture_species_counter=s__Pseudomonas_M indica--3:gtdb_class_counter=:gtdb_domain_counter=:gtdb_family_counter=:gtdb_genus_counter=:gtdb_order_counter=:gtdb_phylum_counter=:gtdb_species_counter=:heptad_counter=MCP-40H--3:lbd_counter=:name=N480561:ref_name_counter=],(3e8bcb17-8db6-498e-b2d7-9be25e1ba0de_1@MCPsignal.159.246:0.274461[&&NHX:Sample=rhiztom3:Type=capture:capture_class=c__Gammaproteobacteria:capture_domain=d__Bacteria:capture_family=f__Pseudomonadaceae:capture_genus=g__Pseudomonas_E:capture_order=o__Pseudomonadales:capture_phylum=p__Proteobacteria:capture_species=s__Pseudomonas_E fuscovaginae_A:heptad=MCP-24H],b890c4aa-6eff-48d9-abd2-5ce0e1c1554e_1@MCPsignal.65.163:5e-09[&&NHX:Sample=rhiztom3:Type=capture:besthit=97.9:bitscore=172.0:capture_class=c__Gammaproteobacteria:capture_domain=d__Bacteria:capture_family=f__Pseudomonadaceae:capture_genus=g__Pseudomonas_M:capture_order=o__Pseudomonadales:capture_phylum=p__Proteobacteria:capture_species=s__Pseudomonas_M indica:evalue=4.36e-56:gapopen=0.0:heptad=MCP-40H:length=95.0:mismatch=2.0:qcovhsp=96.9:qend=95.0:qstart=1.0:ref_name=RS_GCF_002091635.1_protein.faa_NZ_BDAC01000002.1_194@PF00015_full_PFAM.292.474:scovhsp=52.2:send=108.0:sstart=14.0])0.851:0.0161021[&&NHX:Sample_counter=rhiztom3--2:Type_counter=capture--2:besthit_avg=97.9:besthit_max=97.9:besthit_min=97.9:besthit_std=0:besthit_sum=97.9:bitscore_avg=172.0:bitscore_max=172.0:bitscore_min=172.0:bitscore_std=0:bitscore_sum=172.0:capture_class_counter=c__Gammaproteobacteria--2:capture_domain_counter=d__Bacteria--2:capture_family_counter=f__Pseudomonadaceae--2:capture_genus_counter=g__Pseudomonas_E--1||g__Pseudomonas_M--1:capture_order_counter=o__Pseudomonadales--2:capture_phylum_counter=p__Proteobacteria--2:capture_species_counter=s__Pseudomonas_E fuscovaginae_A--1||s__Pseudomonas_M indica--1:evalue_avg=4.36e-56:evalue_max=4.36e-56:evalue_min=4.36e-56:evalue_std=0:evalue_sum=4.36e-56:gapopen_avg=0.0:gapopen_max=0.0:gapopen_min=0.0:gapopen_std=0:gapopen_sum=0.0:gtdb_class_counter=:gtdb_domain_counter=:gtdb_family_counter=:gtdb_genus_counter=:gtdb_order_counter=:gtdb_phylum_counter=:gtdb_species_counter=:heptad_counter=MCP-24H--1||MCP-40H--1:lbd_counter=:length_avg=95.0:length_max=95.0:length_min=95.0:length_std=0:length_sum=95.0:mismatch_avg=2.0:mismatch_max=2.0:mismatch_min=2.0:mismatch_std=0:mismatch_sum=2.0:name=N480564:qcovhsp_avg=96.9:qcovhsp_max=96.9:qcovhsp_min=96.9:qcovhsp_std=0:qcovhsp_sum=96.9:qend_avg=95.0:qend_max=95.0:qend_min=95.0:qend_std=0:qend_sum=95.0:qstart_avg=1.0:qstart_max=1.0:qstart_min=1.0:qstart_std=0:qstart_sum=1.0:ref_name_counter=RS_GCF_002091635.1_protein.faa_NZ_BDAC01000002.1_194@PF00015_full_PFAM.292.474--1:scovhsp_avg=52.2:scovhsp_max=52.2:scovhsp_min=52.2:scovhsp_std=0:scovhsp_sum=52.2:send_avg=108.0:send_max=108.0:send_min=108.0:send_std=0:send_sum=108.0:sstart_avg=14.0:sstart_max=14.0:sstart_min=14.0:sstart_std=0:sstart_sum=14.0])0.526:0.0173186[&&NHX:Sample_counter=rhiztom1--1||rhiztom3--4:Type_counter=capture--5:besthit_avg=97.9:besthit_max=97.9:besthit_min=97.9:besthit_std=0:besthit_sum=97.9:bitscore_avg=172.0:bitscore_max=172.0:bitscore_min=172.0:bitscore_std=0:bitscore_sum=172.0:capture_class_counter=c__Gammaproteobacteria--5:capture_domain_counter=d__Bacteria--5:capture_family_counter=f__Pseudomonadaceae--5:capture_genus_counter=g__Pseudomonas_E--1||g__Pseudomonas_M--4:capture_order_counter=o__Pseudomonadales--5:capture_phylum_counter=p__Proteobacteria--5:capture_species_counter=s__Pseudomonas_E fuscovaginae_A--1||s__Pseudomonas_M indica--4:evalue_avg=4.36e-56:evalue_max=4.36e-56:evalue_min=4.36e-56:evalue_std=0:evalue_sum=4.36e-56:gapopen_avg=0.0:gapopen_max=0.0:gapopen_min=0.0:gapopen_std=0:gapopen_sum=0.0:gtdb_class_counter=:gtdb_domain_counter=:gtdb_family_counter=:gtdb_genus_counter=:gtdb_order_counter=:gtdb_phylum_counter=:gtdb_species_counter=:heptad_counter=MCP-24H--1||MCP-40H--4:lbd_counter=:length_avg=95.0:length_max=95.0:length_min=95.0:length_std=0:length_sum=95.0:mismatch_avg=2.0:mismatch_max=2.0:mismatch_min=2.0:mismatch_std=0:mismatch_sum=2.0:name=N480565:qcovhsp_avg=96.9:qcovhsp_max=96.9:qcovhsp_min=96.9:qcovhsp_std=0:qcovhsp_sum=96.9:qend_avg=95.0:qend_max=95.0:qend_min=95.0:qend_std=0:qend_sum=95.0:qstart_avg=1.0:qstart_max=1.0:qstart_min=1.0:qstart_std=0:qstart_sum=1.0:ref_name_counter=RS_GCF_002091635.1_protein.faa_NZ_BDAC01000002.1_194@PF00015_full_PFAM.292.474--1:scovhsp_avg=52.2:scovhsp_max=52.2:scovhsp_min=52.2:scovhsp_std=0:scovhsp_sum=52.2:send_avg=108.0:send_max=108.0:send_min=108.0:send_std=0:send_sum=108.0:sstart_avg=14.0:sstart_max=14.0:sstart_min=14.0:sstart_std=0:sstart_sum=14.0])0.82:0.0250018[&&NHX:Sample_counter=rhiztom1--1||rhiztom2--1||rhiztom3--4:Type_counter=capture--6:besthit_avg=98.95:besthit_max=100.0:besthit_min=97.9:besthit_std=1.4849242404917458:besthit_sum=197.9:bitscore_avg=172.5:bitscore_max=173.0:bitscore_min=172.0:bitscore_std=0.7071067811865476:bitscore_sum=345.0:capture_class_counter=c__Gammaproteobacteria--6:capture_domain_counter=d__Bacteria--6:capture_family_counter=f__Pseudomonadaceae--6:capture_genus_counter=g__Pseudomonas_E--1||g__Pseudomonas_M--5:capture_order_counter=o__Pseudomonadales--6:capture_phylum_counter=p__Proteobacteria--6:capture_species_counter=s__Pseudomonas_E fuscovaginae_A--1||s__Pseudomonas_M indica--5:evalue_avg=3.1749999999999996e-56:evalue_max=4.36e-56:evalue_min=1.99e-56:evalue_std=1.6758430714121174e-56:evalue_sum=6.349999999999999e-56:gapopen_avg=0.0:gapopen_max=0.0:gapopen_min=0.0:gapopen_std=0.0:gapopen_sum=0.0:gtdb_class_counter=:gtdb_domain_counter=:gtdb_family_counter=:gtdb_genus_counter=:gtdb_order_counter=:gtdb_phylum_counter=:gtdb_species_counter=:heptad_counter=MCP-24H--1||MCP-40H--5:lbd_counter=:length_avg=94.5:length_max=95.0:length_min=94.0:length_std=0.7071067811865476:length_sum=189.0:mismatch_avg=1.0:mismatch_max=2.0:mismatch_min=0.0:mismatch_std=1.4142135623730951:mismatch_sum=2.0:name=N480566:qcovhsp_avg=97.4:qcovhsp_max=97.9:qcovhsp_min=96.9:qcovhsp_std=0.7071067811865476:qcovhsp_sum=194.8:qend_avg=94.5:qend_max=95.0:qend_min=94.0:qend_std=0.7071067811865476:qend_sum=189.0:qstart_avg=1.0:qstart_max=1.0:qstart_min=1.0:qstart_std=0.0:qstart_sum=2.0:ref_name_counter=RS_GCF_002091635.1_protein.faa_NZ_BDAC01000002.1_194@PF00015_full_PFAM.292.474--2:scovhsp_avg=51.900000000000006:scovhsp_max=52.2:scovhsp_min=51.6:scovhsp_std=0.4242640687119295:scovhsp_sum=103.80000000000001:send_avg=108.0:send_max=108.0:send_min=108.0:send_std=0.0:send_sum=216.0:sstart_avg=14.5:sstart_max=15.0:sstart_min=14.0:sstart_std=0.7071067811865476:sstart_sum=29.0])0:5e-09[&&NHX:Sample_counter=rhiztom1--2||rhiztom2--1||rhiztom3--4:Type_counter=capture--7:besthit_avg=99.3:besthit_max=100.0:besthit_min=97.9:besthit_std=1.2124355652982108:besthit_sum=297.9:bitscore_avg=187.0:bitscore_max=216.0:bitscore_min=172.0:bitscore_std=25.11971337416094:bitscore_sum=561.0:capture_class_counter=c__Gammaproteobacteria--7:capture_domain_counter=d__Bacteria--7:capture_family_counter=f__Pseudomonadaceae--7:capture_genus_counter=g__Pseudomonas_E--1||g__Pseudomonas_M--6:capture_order_counter=o__Pseudomonadales--7:capture_phylum_counter=p__Proteobacteria--7:capture_species_counter=s__Pseudomonas_E fuscovaginae_A--1||s__Pseudomonas_M indica--6:evalue_avg=2.1166666666666664e-56:evalue_max=4.36e-56:evalue_min=8.97e-73:evalue_std=2.1827581939677455e-56:evalue_sum=6.349999999999999e-56:gapopen_avg=0.0:gapopen_max=0.0:gapopen_min=0.0:gapopen_std=0.0:gapopen_sum=0.0:gtdb_class_counter=:gtdb_domain_counter=:gtdb_family_counter=:gtdb_genus_counter=:gtdb_order_counter=:gtdb_phylum_counter=:gtdb_species_counter=:heptad_counter=MCP-24H--1||MCP-40H--6:lbd_counter=:length_avg=102.33333333333333:length_max=118.0:length_min=94.0:length_std=13.576941236277534:length_sum=307.0:mismatch_avg=0.6666666666666666:mismatch_max=2.0:mismatch_min=0.0:mismatch_std=1.1547005383792517:mismatch_sum=2.0:name=N480567:qcovhsp_avg=98.26666666666667:qcovhsp_max=100.0:qcovhsp_min=96.9:qcovhsp_std=1.5821925715074394:qcovhsp_sum=294.8:qend_avg=102.33333333333333:qend_max=118.0:qend_min=94.0:qend_std=13.576941236277534:qend_sum=307.0:qstart_avg=1.0:qstart_max=1.0:qstart_min=1.0:qstart_std=0.0:qstart_sum=3.0:ref_name_counter=RS_GCF_002091635.1_protein.faa_NZ_BDAC01000002.1_194@PF00015_full_PFAM.292.474--3:scovhsp_avg=56.199999999999996:scovhsp_max=64.8:scovhsp_min=51.6:scovhsp_std=7.453858061433687:scovhsp_sum=168.6:send_avg=115.66666666666667:send_max=131.0:send_min=108.0:send_std=13.279056191361391:send_sum=347.0:sstart_avg=14.333333333333334:sstart_max=15.0:sstart_min=14.0:sstart_std=0.5773502691896257:sstart_sum=43.0])0.971:0.0823552[&&NHX:Sample_counter=rhizpot1--1||rhiztom1--7||rhiztom2--3||rhiztom3--16:Type_counter=capture--27:besthit_avg=93.95:besthit_max=100.0:besthit_min=70.4:besthit_std=9.61551230684444:besthit_sum=1315.3:bitscore_avg=210.71428571428572:bitscore_max=261.0:bitscore_min=155.0:bitscore_std=35.71345053968531:bitscore_sum=2950.0:capture_class_counter=c__Alphaproteobacteria--1||c__Clostridia--1||c__Gammaproteobacteria--24||c__Gemmatimonadetes--1:capture_domain_counter=d__Bacteria--27:capture_family_counter=f__GWC2-71-9--1||f__Oscillospiraceae--1||f__Pseudomonadaceae--22||f__Sedimenticolaceae--2||f__Sphingomonadaceae--1:capture_genus_counter=g__Evtepia--1||g__JADJOM01--1||g__MONJU--2||g__Pseudomonas_E--3||g__Pseudomonas_M--19||g__Sphingomonas--1:capture_order_counter=o__Chromatiales--2||o__Gemmatimonadales--1||o__Oscillospirales--1||o__Pseudomonadales--22||o__Sphingomonadales--1:capture_phylum_counter=p__Firmicutes_A--1||p__Gemmatimonadota--1||p__Proteobacteria--25:capture_species_counter=s__Evtepia sp910584805--1||s__JADJOM01 sp016713785--1||s__MONJU sp003696905--2||s__Pseudomonas_E fluorescens--1||s__Pseudomonas_E fuscovaginae_A--1||s__Pseudomonas_E syringae_P--1||s__Pseudomonas_M indica--19||s__Sphingomonas sp002292295--1:evalue_avg=1.6642857827857141e-49:evalue_max=2.33e-48:evalue_min=8.72e-90:evalue_std=6.2271869168438316e-49:evalue_sum=2.3300000959e-48:gapopen_avg=0.5714285714285714:gapopen_max=2.0:gapopen_min=0.0:gapopen_std=0.9376144618769908:gapopen_sum=8.0:gtdb_class_counter=:gtdb_domain_counter=:gtdb_family_counter=:gtdb_genus_counter=:gtdb_order_counter=:gtdb_phylum_counter=:gtdb_species_counter=:heptad_counter=MCP-24H--2||MCP-40H--25:lbd_counter=:length_avg=128.57142857142858:length_max=168.0:length_min=94.0:length_std=22.880002305386803:length_sum=1800.0:mismatch_avg=6.142857142857143:mismatch_max=39.0:mismatch_min=0.0:mismatch_std=11.023451524657943:mismatch_sum=86.0:name=N480568:qcovhsp_avg=99.06428571428572:qcovhsp_max=100.0:qcovhsp_min=95.2:qcovhsp_std=1.4731479339037308:qcovhsp_sum=1386.9:qend_avg=127.92857142857143:qend_max=164.0:qend_min=94.0:qend_std=22.095820299895514:qend_sum=1791.0:qstart_avg=1.6428571428571428:qstart_max=8.0:qstart_min=1.0:qstart_std=1.9057460827371866:qstart_sum=23.0:ref_name_counter=RS_GCF_002091635.1_protein.faa_NZ_BDAC01000002.1_194@PF00015_full_PFAM.292.474--12||RS_GCF_002286785.1_protein.faa_NZ_MUJY01000062.1_42@PF00015_full_PFAM.283.474--1||RS_GCF_009763245.1_protein.faa_NZ_WKJZ01000001.1_2361@PF00015_full_PFAM.290.474--1:scovhsp_avg=69.70714285714287:scovhsp_max=85.2:scovhsp_min=51.6:scovhsp_std=11.294073618544326:scovhsp_sum=975.9000000000001:send_avg=146.21428571428572:send_max=170.0:send_min=108.0:send_std=21.948115641662277:send_sum=2047.0:sstart_avg=19.714285714285715:sstart_max=56.0:sstart_min=1.0:sstart_std=13.3210566191481:sstart_sum=276.0],((8a7b6853-3d59-5818-9d43-f43bd40a55cc_1@MCPsignal.225.347:5e-09[&&NHX:Sample=rhiztom3:Type=capture:besthit=99.2:bitscore=216.0:capture_class=c__Gammaproteobacteria:capture_domain=d__Bacteria:capture_family=f__Pseudomonadaceae:capture_genus=g__Pseudomonas_M:capture_order=o__Pseudomonadales:capture_phylum=p__Proteobacteria:capture_species=s__Pseudomonas_M indica:evalue=7.44e-73:gapopen=1.0:heptad=MCP-40H:length=123.0:mismatch=0.0:qcovhsp=100.0:qend=122.0:qstart=1.0:ref_name=RS_GCF_002091635.1_protein.faa_NZ_BDAC01000002.1_194@PF00015_full_PFAM.292.474:scovhsp=67.6:send=137.0:sstart=15.0],((((GB_GCA_003488145.1_protein.faa_DNMQ01000103.1_1@PF00015_full_PFAM.335.392:5e-09[&&NHX:Type=GTDB:gtdb_class=c__Gammaproteobacteria:gtdb_domain=d__Bacteria:gtdb_family=f__Pseudomonadaceae:gtdb_genus=g__Pseudomonas_A:gtdb_order=o__Pseudomonadales:gtdb_phylum=p__Proteobacteria:gtdb_species=s__Pseudomonas_A sp003488145:heptad=MCP-40H:species=d__Bacteria_p__Proteobacteria_c__Gammaproteobacteria_o__Pseudomonadales_f__Pseudomonadaceae_g__Pseudomonas_A_s__Pseudomonas_A sp003488145],0ff69e6e-fafe-4326-b37a-66c78fc56ff2_1@MCPsignal.180.267:5e-09[&&NHX:Sample=rhiztom2:Type=capture:capture_class=c__Gammaproteobacteria:capture_domain=d__Bacteria:capture_family=f__Pseudomonadaceae:capture_genus=g__Pseudomonas_A:capture_order=o__Pseudomonadales:capture_phylum=p__Proteobacteria:capture_species=s__Pseudomonas_A xanthomarina_A:heptad=MCP-40H])1:0.698916[&&NHX:Sample_counter=rhiztom2--1:Type_counter=GTDB--1||capture--1:capture_class_counter=c__Gammaproteobacteria--1:capture_domain_counter=d__Bacteria--1:capture_family_counter=f__Pseudomonadaceae--1:capture_genus_counter=g__Pseudomonas_A--1:capture_order_counter=o__Pseudomonadales--1:capture_phylum_counter=p__Proteobacteria--1:capture_species_counter=s__Pseudomonas_A xanthomarina_A--1:gtdb_class_counter=c__Gammaproteobacteria--1:gtdb_domain_counter=d__Bacteria--1:gtdb_family_counter=f__Pseudomonadaceae--1:gtdb_genus_counter=g__Pseudomonas_A--1:gtdb_order_counter=o__Pseudomonadales--1:gtdb_phylum_counter=p__Proteobacteria--1:gtdb_species_counter=s__Pseudomonas_A sp003488145--1:heptad_counter=MCP-40H--2:lbd_counter=:lca_tree=s__Pseudomonas_A sp003488145:name=N480572:ref_name_counter=],78325cab-5030-4854-a0cd-439a57c328f7_4@MCPsignal.176.272:5e-09[&&NHX:Sample=rhiztom1:Type=capture:besthit=96.9:bitscore=174.0:capture_class=c__Gammaproteobacteria:capture_domain=d__Bacteria:capture_family=f__Pseudomonadaceae:capture_genus=g__Pseudomonas_M:capture_order=o__Pseudomonadales:capture_phylum=p__Proteobacteria:capture_species=s__Pseudomonas_M indica:evalue=9.89e-57:gapopen=0.0:heptad=MCP-40H:length=96.0:mismatch=3.0:qcovhsp=100.0:qend=96.0:qstart=1.0:ref_name=RS_GCF_002091635.1_protein.faa_NZ_BDAC01000002.1_194@PF00015_full_PFAM.292.474:scovhsp=52.7:send=124.0:sstart=29.0])0:6e-09[&&NHX:Sample_counter=rhiztom1--1||rhiztom2--1:Type_counter=GTDB--1||capture--2:besthit_avg=96.9:besthit_max=96.9:besthit_min=96.9:besthit_std=0:besthit_sum=96.9:bitscore_avg=174.0:bitscore_max=174.0:bitscore_min=174.0:bitscore_std=0:bitscore_sum=174.0:capture_class_counter=c__Gammaproteobacteria--2:capture_domain_counter=d__Bacteria--2:capture_family_counter=f__Pseudomonadaceae--2:capture_genus_counter=g__Pseudomonas_A--1||g__Pseudomonas_M--1:capture_order_counter=o__Pseudomonadales--2:capture_phylum_counter=p__Proteobacteria--2:capture_species_counter=s__Pseudomonas_A xanthomarina_A--1||s__Pseudomonas_M indica--1:evalue_avg=9.89e-57:evalue_max=9.89e-57:evalue_min=9.89e-57:evalue_std=0:evalue_sum=9.89e-57:gapopen_avg=0.0:gapopen_max=0.0:gapopen_min=0.0:gapopen_std=0:gapopen_sum=0.0:gtdb_class_counter=c__Gammaproteobacteria--1:gtdb_domain_counter=d__Bacteria--1:gtdb_family_counter=f__Pseudomonadaceae--1:gtdb_genus_counter=g__Pseudomonas_A--1:gtdb_order_counter=o__Pseudomonadales--1:gtdb_phylum_counter=p__Proteobacteria--1:gtdb_species_counter=s__Pseudomonas_A sp003488145--1:heptad_counter=MCP-40H--3:lbd_counter=:lca_tree=s__Pseudomonas_A sp003488145:length_avg=96.0:length_max=96.0:length_min=96.0:length_std=0:length_sum=96.0:mismatch_avg=3.0:mismatch_max=3.0:mismatch_min=3.0:mismatch_std=0:mismatch_sum=3.0:name=N480574:qcovhsp_avg=100.0:qcovhsp_max=100.0:qcovhsp_min=100.0:qcovhsp_std=0:qcovhsp_sum=100.0:qend_avg=96.0:qend_max=96.0:qend_min=96.0:qend_std=0:qend_sum=96.0:qstart_avg=1.0:qstart_max=1.0:qstart_min=1.0:qstart_std=0:qstart_sum=1.0:ref_name_counter=RS_GCF_002091635.1_protein.faa_NZ_BDAC01000002.1_194@PF00015_full_PFAM.292.474--1:scovhsp_avg=52.7:scovhsp_max=52.7:scovhsp_min=52.7:scovhsp_std=0:scovhsp_sum=52.7:send_avg=124.0:send_max=124.0:send_min=124.0:send_std=0:send_sum=124.0:sstart_avg=29.0:sstart_max=29.0:sstart_min=29.0:sstart_std=0:sstart_sum=29.0],9c0af23f-ba84-4b6d-b243-719823e4d2f3_3@MCPsignal.193.282:0.137993[&&NHX:Sample=rhiztom1:Type=capture:besthit=93.4:bitscore=145.0:capture_class=c__Gammaproteobacteria:capture_domain=d__Bacteria:capture_family=f__Pseudomonadaceae:capture_genus=g__Pseudomonas_E:capture_order=o__Pseudomonadales:capture_phylum=p__Proteobacteria:capture_species=s__Pseudomonas_E fuscovaginae_A:evalue=1.85e-45:gapopen=2.0:heptad=MCP-40H:length=91.0:mismatch=4.0:qcovhsp=100.0:qend=89.0:qstart=1.0:ref_name=RS_GCF_002091635.1_protein.faa_NZ_BDAC01000002.1_194@PF00015_full_PFAM.292.474:scovhsp=50.0:send=104.0:sstart=14.0])0.788:0.0157236[&&NHX:Sample_counter=rhiztom1--2||rhiztom2--1:Type_counter=GTDB--1||capture--3:besthit_avg=95.15:besthit_max=96.9:besthit_min=93.4:besthit_std=2.4748737341529163:besthit_sum=190.3:bitscore_avg=159.5:bitscore_max=174.0:bitscore_min=145.0:bitscore_std=20.506096654409877:bitscore_sum=319.0:capture_class_counter=c__Gammaproteobacteria--3:capture_domain_counter=d__Bacteria--3:capture_family_counter=f__Pseudomonadaceae--3:capture_genus_counter=g__Pseudomonas_A--1||g__Pseudomonas_E--1||g__Pseudomonas_M--1:capture_order_counter=o__Pseudomonadales--3:capture_phylum_counter=p__Proteobacteria--3:capture_species_counter=s__Pseudomonas_A xanthomarina_A--1||s__Pseudomonas_E fuscovaginae_A--1||s__Pseudomonas_M indica--1:evalue_avg=9.25000000004945e-46:evalue_max=1.85e-45:evalue_min=9.89e-57:evalue_std=1.3081475451881196e-45:evalue_sum=1.85000000000989e-45:gapopen_avg=1.0:gapopen_max=2.0:gapopen_min=0.0:gapopen_std=1.4142135623730951:gapopen_sum=2.0:gtdb_class_counter=c__Gammaproteobacteria--1:gtdb_domain_counter=d__Bacteria--1:gtdb_family_counter=f__Pseudomonadaceae--1:gtdb_genus_counter=g__Pseudomonas_A--1:gtdb_order_counter=o__Pseudomonadales--1:gtdb_phylum_counter=p__Proteobacteria--1:gtdb_species_counter=s__Pseudomonas_A sp003488145--1:heptad_counter=MCP-40H--4:lbd_counter=:lca_tree=s__Pseudomonas_A sp003488145:length_avg=93.5:length_max=96.0:length_min=91.0:length_std=3.5355339059327378:length_sum=187.0:mismatch_avg=3.5:mismatch_max=4.0:mismatch_min=3.0:mismatch_std=0.7071067811865476:mismatch_sum=7.0:name=N480576:qcovhsp_avg=100.0:qcovhsp_max=100.0:qcovhsp_min=100.0:qcovhsp_std=0.0:qcovhsp_sum=200.0:qend_avg=92.5:qend_max=96.0:qend_min=89.0:qend_std=4.949747468305833:qend_sum=185.0:qstart_avg=1.0:qstart_max=1.0:qstart_min=1.0:qstart_std=0.0:qstart_sum=2.0:ref_name_counter=RS_GCF_002091635.1_protein.faa_NZ_BDAC01000002.1_194@PF00015_full_PFAM.292.474--2:scovhsp_avg=51.35:scovhsp_max=52.7:scovhsp_min=50.0:scovhsp_std=1.9091883092036803:scovhsp_sum=102.7:send_avg=114.0:send_max=124.0:send_min=104.0:send_std=14.142135623730951:send_sum=228.0:sstart_avg=21.5:sstart_max=29.0:sstart_min=14.0:sstart_std=10.606601717798213:sstart_sum=43.0],0dad4c43-eb59-48e5-8501-18931c2f8666_5@MCPsignal.41.184:0.0269907[&&NHX:Sample=rhiztom3:Type=capture:besthit=95.1:bitscore=233.0:capture_class=c__Gammaproteobacteria:capture_domain=d__Bacteria:capture_family=f__Pseudomonadaceae:capture_genus=g__Pseudomonas_M:capture_order=o__Pseudomonadales:capture_phylum=p__Proteobacteria:capture_species=s__Pseudomonas_M indica:evalue=2.45e-79:gapopen=1.0:heptad=MCP-40H:length=142.0:mismatch=5.0:qcovhsp=99.3:qend=143.0:qstart=2.0:ref_name=RS_GCF_002091635.1_protein.faa_NZ_BDAC01000002.1_194@PF00015_full_PFAM.292.474:scovhsp=76.9:send=168.0:sstart=29.0])0.786:0.0107723[&&NHX:Sample_counter=rhiztom1--2||rhiztom2--1||rhiztom3--1:Type_counter=GTDB--1||capture--4:besthit_avg=95.13333333333333:besthit_max=96.9:besthit_min=93.4:besthit_std=1.7502380790433438:besthit_sum=285.4:bitscore_avg=184.0:bitscore_max=233.0:bitscore_min=145.0:bitscore_std=44.844174649557324:bitscore_sum=552.0:capture_class_counter=c__Gammaproteobacteria--4:capture_domain_counter=d__Bacteria--4:capture_family_counter=f__Pseudomonadaceae--4:capture_genus_counter=g__Pseudomonas_A--1||g__Pseudomonas_E--1||g__Pseudomonas_M--2:capture_order_counter=o__Pseudomonadales--4:capture_phylum_counter=p__Proteobacteria--4:capture_species_counter=s__Pseudomonas_A xanthomarina_A--1||s__Pseudomonas_E fuscovaginae_A--1||s__Pseudomonas_M indica--2:evalue_avg=6.166666666699633e-46:evalue_max=1.85e-45:evalue_min=2.45e-79:evalue_std=1.0680979979979527e-45:evalue_sum=1.85000000000989e-45:gapopen_avg=1.0:gapopen_max=2.0:gapopen_min=0.0:gapopen_std=1.0:gapopen_sum=3.0:gtdb_class_counter=c__Gammaproteobacteria--1:gtdb_domain_counter=d__Bacteria--1:gtdb_family_counter=f__Pseudomonadaceae--1:gtdb_genus_counter=g__Pseudomonas_A--1:gtdb_order_counter=o__Pseudomonadales--1:gtdb_phylum_counter=p__Proteobacteria--1:gtdb_species_counter=s__Pseudomonas_A sp003488145--1:heptad_counter=MCP-40H--5:lbd_counter=:lca_tree=s__Pseudomonas_A sp003488145:length_avg=109.66666666666667:length_max=142.0:length_min=91.0:length_std=28.112867753634337:length_sum=329.0:mismatch_avg=4.0:mismatch_max=5.0:mismatch_min=3.0:mismatch_std=1.0:mismatch_sum=12.0:name=N480578:qcovhsp_avg=99.76666666666667:qcovhsp_max=100.0:qcovhsp_min=99.3:qcovhsp_std=0.40414518843273967:qcovhsp_sum=299.3:qend_avg=109.33333333333333:qend_max=143.0:qend_min=89.0:qend_std=29.36551265231604:qend_sum=328.0:qstart_avg=1.3333333333333333:qstart_max=2.0:qstart_min=1.0:qstart_std=0.5773502691896257:qstart_sum=4.0:ref_name_counter=RS_GCF_002091635.1_protein.faa_NZ_BDAC01000002.1_194@PF00015_full_PFAM.292.474--3:scovhsp_avg=59.866666666666674:scovhsp_max=76.9:scovhsp_min=50.0:scovhsp_std=14.812944789383824:scovhsp_sum=179.60000000000002:send_avg=132.0:send_max=168.0:send_min=104.0:send_std=32.7414110874898:send_sum=396.0:sstart_avg=24.0:sstart_max=29.0:sstart_min=14.0:sstart_std=8.660254037844387:sstart_sum=72.0])0:5e-09[&&NHX:Sample_counter=rhiztom1--2||rhiztom2--1||rhiztom3--2:Type_counter=GTDB--1||capture--5:besthit_avg=96.15:besthit_max=99.2:besthit_min=93.4:besthit_std=2.4852900568478256:besthit_sum=384.6:bitscore_avg=192.0:bitscore_max=233.0:bitscore_min=145.0:bitscore_std=39.958311609309355:bitscore_sum=768.0:capture_class_counter=c__Gammaproteobacteria--5:capture_domain_counter=d__Bacteria--5:capture_family_counter=f__Pseudomonadaceae--5:capture_genus_counter=g__Pseudomonas_A--1||g__Pseudomonas_E--1||g__Pseudomonas_M--3:capture_order_counter=o__Pseudomonadales--5:capture_phylum_counter=p__Proteobacteria--5:capture_species_counter=s__Pseudomonas_A xanthomarina_A--1||s__Pseudomonas_E fuscovaginae_A--1||s__Pseudomonas_M indica--3:evalue_avg=4.625000000024725e-46:evalue_max=1.85e-45:evalue_min=2.45e-79:evalue_std=9.249999999983518e-46:evalue_sum=1.85000000000989e-45:gapopen_avg=1.0:gapopen_max=2.0:gapopen_min=0.0:gapopen_std=0.816496580927726:gapopen_sum=4.0:gtdb_class_counter=c__Gammaproteobacteria--1:gtdb_domain_counter=d__Bacteria--1:gtdb_family_counter=f__Pseudomonadaceae--1:gtdb_genus_counter=g__Pseudomonas_A--1:gtdb_order_counter=o__Pseudomonadales--1:gtdb_phylum_counter=p__Proteobacteria--1:gtdb_species_counter=s__Pseudomonas_A sp003488145--1:heptad_counter=MCP-40H--6:lbd_counter=:lca_tree=s__Pseudomonas_A sp003488145:length_avg=113.0:length_max=142.0:length_min=91.0:length_std=23.902580055996744:length_sum=452.0:mismatch_avg=3.0:mismatch_max=5.0:mismatch_min=0.0:mismatch_std=2.160246899469287:mismatch_sum=12.0:name=N480579:qcovhsp_avg=99.825:qcovhsp_max=100.0:qcovhsp_min=99.3:qcovhsp_std=0.3500000000000014:qcovhsp_sum=399.3:qend_avg=112.5:qend_max=143.0:qend_min=89.0:qend_std=24.79919353527449:qend_sum=450.0:qstart_avg=1.25:qstart_max=2.0:qstart_min=1.0:qstart_std=0.5:qstart_sum=5.0:ref_name_counter=RS_GCF_002091635.1_protein.faa_NZ_BDAC01000002.1_194@PF00015_full_PFAM.292.474--4:scovhsp_avg=61.800000000000004:scovhsp_max=76.9:scovhsp_min=50.0:scovhsp_std=12.69776883288294:scovhsp_sum=247.20000000000002:send_avg=133.25:send_max=168.0:send_min=104.0:send_std=26.849891371599004:send_sum=533.0:sstart_avg=21.75:sstart_max=29.0:sstart_min=14.0:sstart_std=8.381527307120106:sstart_sum=87.0],(((19e78a14-b7fd-4c9b-9712-433bf242058c_5@MCPsignal.14.122:1e-08[&&NHX:Sample=rhiztom1:Type=capture:besthit=94.4:bitscore=184.0:capture_class=c__Gammaproteobacteria:capture_domain=d__Bacteria:capture_family=f__Pseudomonadaceae:capture_genus=g__Pseudomonas_M:capture_order=o__Pseudomonadales:capture_phylum=p__Proteobacteria:capture_species=s__Pseudomonas_M indica:evalue=1.8e-60:gapopen=0.0:heptad=MCP-40H:length=107.0:mismatch=6.0:qcovhsp=99.1:qend=108.0:qstart=2.0:ref_name=RS_GCF_002091635.1_protein.faa_NZ_BDAC01000002.1_194@PF00015_full_PFAM.292.474:scovhsp=58.8:send=126.0:sstart=20.0],c6ba8a2e-1ff1-4bb9-b6b0-31674cbab95b_2@MCPsignal.333.453:0.0124405[&&NHX:Sample=rhiztom3:Type=capture:besthit=98.3:bitscore=206.0:capture_class=c__Gammaproteobacteria:capture_domain=d__Bacteria:capture_family=f__Pseudomonadaceae:capture_genus=g__Pseudomonas_M:capture_order=o__Pseudomonadales:capture_phylum=p__Proteobacteria:capture_species=s__Pseudomonas_M indica:evalue=4.39e-69:gapopen=1.0:heptad=MCP-40H:length=121.0:mismatch=1.0:qcovhsp=100.0:qend=120.0:qstart=1.0:ref_name=RS_GCF_002091635.1_protein.faa_NZ_BDAC01000002.1_194@PF00015_full_PFAM.292.474:scovhsp=66.5:send=167.0:sstart=47.0])0.841:0.0721911[&&NHX:Sample_counter=rhiztom1--1||rhiztom3--1:Type_counter=capture--2:besthit_avg=96.35:besthit_max=98.3:besthit_min=94.4:besthit_std=2.7577164466275295:besthit_sum=192.7:bitscore_avg=195.0:bitscore_max=206.0:bitscore_min=184.0:bitscore_std=15.556349186104045:bitscore_sum=390.0:capture_class_counter=c__Gammaproteobacteria--2:capture_domain_counter=d__Bacteria--2:capture_family_counter=f__Pseudomonadaceae--2:capture_genus_counter=g__Pseudomonas_M--2:capture_order_counter=o__Pseudomonadales--2:capture_phylum_counter=p__Proteobacteria--2:capture_species_counter=s__Pseudomonas_M indica--2:evalue_avg=9.00000002195e-61:evalue_max=1.8e-60:evalue_min=4.39e-69:evalue_std=1.272792203031587e-60:evalue_sum=1.80000000439e-60:gapopen_avg=0.5:gapopen_max=1.0:gapopen_min=0.0:gapopen_std=0.7071067811865476:gapopen_sum=1.0:gtdb_class_counter=:gtdb_domain_counter=:gtdb_family_counter=:gtdb_genus_counter=:gtdb_order_counter=:gtdb_phylum_counter=:gtdb_species_counter=:heptad_counter=MCP-40H--2:lbd_counter=:length_avg=114.0:length_max=121.0:length_min=107.0:length_std=9.899494936611665:length_sum=228.0:mismatch_avg=3.5:mismatch_max=6.0:mismatch_min=1.0:mismatch_std=3.5355339059327378:mismatch_sum=7.0:name=N480582:qcovhsp_avg=99.55:qcovhsp_max=100.0:qcovhsp_min=99.1:qcovhsp_std=0.6363961030678968:qcovhsp_sum=199.1:qend_avg=114.0:qend_max=120.0:qend_min=108.0:qend_std=8.48528137423857:qend_sum=228.0:qstart_avg=1.5:qstart_max=2.0:qstart_min=1.0:qstart_std=0.7071067811865476:qstart_sum=3.0:ref_name_counter=RS_GCF_002091635.1_protein.faa_NZ_BDAC01000002.1_194@PF00015_full_PFAM.292.474--2:scovhsp_avg=62.65:scovhsp_max=66.5:scovhsp_min=58.8:scovhsp_std=5.444722215136418:scovhsp_sum=125.3:send_avg=146.5:send_max=167.0:send_min=126.0:send_std=28.991378028648448:send_sum=293.0:sstart_avg=33.5:sstart_max=47.0:sstart_min=20.0:sstart_std=19.091883092036785:sstart_sum=67.0],((1ea8ef00-7c1e-41ea-b9ea-8a2b91a4baaa_2@MCPsignal.241.305:0.0802734[&&NHX:Sample=rhiztom2:Type=capture:capture_class=c__Gammaproteobacteria:capture_domain=d__Bacteria:capture_family=f__Pseudomonadaceae:capture_genus=g__Pseudomonas_M:capture_order=o__Pseudomonadales:capture_phylum=p__Proteobacteria:capture_species=s__Pseudomonas_M indica:heptad=MCP-40H],d1f2345e-74da-418e-81a5-6f1ceaccecd6_5@MCPsignal.178.252:5e-09[&&NHX:Sample=rhiztom3:Type=capture:capture_class=c__Gammaproteobacteria:capture_domain=d__Bacteria:capture_family=f__Pseudomonadaceae:capture_genus=g__Pseudomonas_M:capture_order=o__Pseudomonadales:capture_phylum=p__Proteobacteria:capture_species=s__Pseudomonas_M indica:heptad=MCP-40H])0.739:0.0278912[&&NHX:Sample_counter=rhiztom2--1||rhiztom3--1:Type_counter=capture--2:capture_class_counter=c__Gammaproteobacteria--2:capture_domain_counter=d__Bacteria--2:capture_family_counter=f__Pseudomonadaceae--2:capture_genus_counter=g__Pseudomonas_M--2:capture_order_counter=o__Pseudomonadales--2:capture_phylum_counter=p__Proteobacteria--2:capture_species_counter=s__Pseudomonas_M indica--2:gtdb_class_counter=:gtdb_domain_counter=:gtdb_family_counter=:gtdb_genus_counter=:gtdb_order_counter=:gtdb_phylum_counter=:gtdb_species_counter=:heptad_counter=MCP-40H--2:lbd_counter=:name=N480585:ref_name_counter=],RS_GCF_000948975.1_protein.faa_NZ_JYNI01000053.1_60@PF00015_full_PFAM.328.532:1.09354[&&NHX:Type=GTDB:gtdb_class=c__Gammaproteobacteria:gtdb_domain=d__Bacteria:gtdb_family=f__Alteromonadaceae:gtdb_genus=g__Thalassomonas:gtdb_order=o__Enterobacterales:gtdb_phylum=p__Proteobacteria:gtdb_species=s__Thalassomonas actiniarum:heptad=MCP-40H:species=d__Bacteria_p__Proteobacteria_c__Gammaproteobacteria_o__Enterobacterales_f__Alteromonadaceae_g__Thalassomonas_s__Thalassomonas actiniarum])0.607:0.00794047[&&NHX:Sample_counter=rhiztom2--1||rhiztom3--1:Type_counter=GTDB--1||capture--2:capture_class_counter=c__Gammaproteobacteria--2:capture_domain_counter=d__Bacteria--2:capture_family_counter=f__Pseudomonadaceae--2:capture_genus_counter=g__Pseudomonas_M--2:capture_order_counter=o__Pseudomonadales--2:capture_phylum_counter=p__Proteobacteria--2:capture_species_counter=s__Pseudomonas_M indica--2:gtdb_class_counter=c__Gammaproteobacteria--1:gtdb_domain_counter=d__Bacteria--1:gtdb_family_counter=f__Alteromonadaceae--1:gtdb_genus_counter=g__Thalassomonas--1:gtdb_order_counter=o__Enterobacterales--1:gtdb_phylum_counter=p__Proteobacteria--1:gtdb_species_counter=s__Thalassomonas actiniarum--1:heptad_counter=MCP-40H--3:lbd_counter=:lca_tree=s__Thalassomonas actiniarum:name=N480587:ref_name_counter=])0.546:0.000963713[&&NHX:Sample_counter=rhiztom1--1||rhiztom2--1||rhiztom3--2:Type_counter=GTDB--1||capture--4:besthit_avg=96.35:besthit_max=98.3:besthit_min=94.4:besthit_std=2.7577164466275295:besthit_sum=192.7:bitscore_avg=195.0:bitscore_max=206.0:bitscore_min=184.0:bitscore_std=15.556349186104045:bitscore_sum=390.0:capture_class_counter=c__Gammaproteobacteria--4:capture_domain_counter=d__Bacteria--4:capture_family_counter=f__Pseudomonadaceae--4:capture_genus_counter=g__Pseudomonas_M--4:capture_order_counter=o__Pseudomonadales--4:capture_phylum_counter=p__Proteobacteria--4:capture_species_counter=s__Pseudomonas_M indica--4:evalue_avg=9.00000002195e-61:evalue_max=1.8e-60:evalue_min=4.39e-69:evalue_std=1.272792203031587e-60:evalue_sum=1.80000000439e-60:gapopen_avg=0.5:gapopen_max=1.0:gapopen_min=0.0:gapopen_std=0.7071067811865476:gapopen_sum=1.0:gtdb_class_counter=c__Gammaproteobacteria--1:gtdb_domain_counter=d__Bacteria--1:gtdb_family_counter=f__Alteromonadaceae--1:gtdb_genus_counter=g__Thalassomonas--1:gtdb_order_counter=o__Enterobacterales--1:gtdb_phylum_counter=p__Proteobacteria--1:gtdb_species_counter=s__Thalassomonas actiniarum--1:heptad_counter=MCP-40H--5:lbd_counter=:lca_tree=s__Thalassomonas actiniarum:length_avg=114.0:length_max=121.0:length_min=107.0:length_std=9.899494936611665:length_sum=228.0:mismatch_avg=3.5:mismatch_max=6.0:mismatch_min=1.0:mismatch_std=3.5355339059327378:mismatch_sum=7.0:name=N480588:qcovhsp_avg=99.55:qcovhsp_max=100.0:qcovhsp_min=99.1:qcovhsp_std=0.6363961030678968:qcovhsp_sum=199.1:qend_avg=114.0:qend_max=120.0:qend_min=108.0:qend_std=8.48528137423857:qend_sum=228.0:qstart_avg=1.5:qstart_max=2.0:qstart_min=1.0:qstart_std=0.7071067811865476:qstart_sum=3.0:ref_name_counter=RS_GCF_002091635.1_protein.faa_NZ_BDAC01000002.1_194@PF00015_full_PFAM.292.474--2:scovhsp_avg=62.65:scovhsp_max=66.5:scovhsp_min=58.8:scovhsp_std=5.444722215136418:scovhsp_sum=125.3:send_avg=146.5:send_max=167.0:send_min=126.0:send_std=28.991378028648448:send_sum=293.0:sstart_avg=33.5:sstart_max=47.0:sstart_min=20.0:sstart_std=19.091883092036785:sstart_sum=67.0],0b6d6557-617e-4a07-b34e-a003245b4265_6@MCPsignal.53.158:0.0174349[&&NHX:Sample=rhiztom1:Type=capture:besthit=96.3:bitscore=186.0:capture_class=c__Gammaproteobacteria:capture_domain=d__Bacteria:capture_family=f__Pseudomonadaceae:capture_genus=g__Pseudomonas_M:capture_order=o__Pseudomonadales:capture_phylum=p__Proteobacteria:capture_species=s__Pseudomonas_M indica:evalue=2.76e-61:gapopen=1.0:heptad=MCP-40H:length=107.0:mismatch=2.0:qcovhsp=100.0:qend=105.0:qstart=1.0:ref_name=RS_GCF_002091635.1_protein.faa_NZ_BDAC01000002.1_194@PF00015_full_PFAM.292.474:scovhsp=58.8:send=120.0:sstart=14.0])0:5e-09[&&NHX:Sample_counter=rhiztom1--2||rhiztom2--1||rhiztom3--2:Type_counter=GTDB--1||capture--5:besthit_avg=96.33333333333333:besthit_max=98.3:besthit_min=94.4:besthit_std=1.9502136635080056:besthit_sum=289.0:bitscore_avg=192.0:bitscore_max=206.0:bitscore_min=184.0:bitscore_std=12.165525060596439:bitscore_sum=576.0:capture_class_counter=c__Gammaproteobacteria--5:capture_domain_counter=d__Bacteria--5:capture_family_counter=f__Pseudomonadaceae--5:capture_genus_counter=g__Pseudomonas_M--5:capture_order_counter=o__Pseudomonadales--5:capture_phylum_counter=p__Proteobacteria--5:capture_species_counter=s__Pseudomonas_M indica--5:evalue_avg=6.920000014633333e-61:evalue_max=1.8e-60:evalue_min=4.39e-69:evalue_std=9.69428696172194e-61:evalue_sum=2.07600000439e-60:gapopen_avg=0.6666666666666666:gapopen_max=1.0:gapopen_min=0.0:gapopen_std=0.5773502691896258:gapopen_sum=2.0:gtdb_class_counter=c__Gammaproteobacteria--1:gtdb_domain_counter=d__Bacteria--1:gtdb_family_counter=f__Alteromonadaceae--1:gtdb_genus_counter=g__Thalassomonas--1:gtdb_order_counter=o__Enterobacterales--1:gtdb_phylum_counter=p__Proteobacteria--1:gtdb_species_counter=s__Thalassomonas actiniarum--1:heptad_counter=MCP-40H--6:lbd_counter=:lca_tree=s__Thalassomonas actiniarum:length_avg=111.66666666666667:length_max=121.0:length_min=107.0:length_std=8.082903768654761:length_sum=335.0:mismatch_avg=3.0:mismatch_max=6.0:mismatch_min=1.0:mismatch_std=2.6457513110645907:mismatch_sum=9.0:name=N480590:qcovhsp_avg=99.7:qcovhsp_max=100.0:qcovhsp_min=99.1:qcovhsp_std=0.5196152422706665:qcovhsp_sum=299.1:qend_avg=111.0:qend_max=120.0:qend_min=105.0:qend_std=7.937253933193772:qend_sum=333.0:qstart_avg=1.3333333333333333:qstart_max=2.0:qstart_min=1.0:qstart_std=0.5773502691896257:qstart_sum=4.0:ref_name_counter=RS_GCF_002091635.1_protein.faa_NZ_BDAC01000002.1_194@PF00015_full_PFAM.292.474--3:scovhsp_avg=61.36666666666667:scovhsp_max=66.5:scovhsp_min=58.8:scovhsp_std=4.44559707276012:scovhsp_sum=184.1:send_avg=137.66666666666666:send_max=167.0:send_min=120.0:send_std=25.579940057266228:send_sum=413.0:sstart_avg=27.0:sstart_max=47.0:sstart_min=14.0:sstart_std=17.578395831246947:sstart_sum=81.0])0:5e-09[&&NHX:Sample_counter=rhiztom1--4||rhiztom2--2||rhiztom3--4:Type_counter=GTDB--2||capture--10:besthit_avg=96.22857142857143:besthit_max=99.2:besthit_min=93.4:besthit_std=2.089429177003681:besthit_sum=673.6:bitscore_avg=192.0:bitscore_max=233.0:bitscore_min=145.0:bitscore_std=29.11471563774351:bitscore_sum=1344.0:capture_class_counter=c__Gammaproteobacteria--10:capture_domain_counter=d__Bacteria--10:capture_family_counter=f__Pseudomonadaceae--10:capture_genus_counter=g__Pseudomonas_A--1||g__Pseudomonas_E--1||g__Pseudomonas_M--8:capture_order_counter=o__Pseudomonadales--10:capture_phylum_counter=p__Proteobacteria--10:capture_species_counter=s__Pseudomonas_A xanthomarina_A--1||s__Pseudomonas_E fuscovaginae_A--1||s__Pseudomonas_M indica--8:evalue_avg=2.6428571428712745e-46:evalue_max=1.85e-45:evalue_min=2.45e-79:evalue_std=6.992342750664472e-46:evalue_sum=1.850000000009892e-45:gapopen_avg=0.8571428571428571:gapopen_max=2.0:gapopen_min=0.0:gapopen_std=0.6900655593423541:gapopen_sum=6.0:gtdb_class_counter=c__Gammaproteobacteria--2:gtdb_domain_counter=d__Bacteria--2:gtdb_family_counter=f__Alteromonadaceae--1||f__Pseudomonadaceae--1:gtdb_genus_counter=g__Pseudomonas_A--1||g__Thalassomonas--1:gtdb_order_counter=o__Enterobacterales--1||o__Pseudomonadales--1:gtdb_phylum_counter=p__Proteobacteria--2:gtdb_species_counter=s__Pseudomonas_A sp003488145--1||s__Thalassomonas actiniarum--1:heptad_counter=MCP-40H--12:lbd_counter=:lca_tree=c__Gammaproteobacteria:length_avg=112.42857142857143:length_max=142.0:length_min=91.0:length_std=17.548572048813003:length_sum=787.0:mismatch_avg=3.0:mismatch_max=6.0:mismatch_min=0.0:mismatch_std=2.160246899469287:mismatch_sum=21.0:name=N480591:qcovhsp_avg=99.77142857142857:qcovhsp_max=100.0:qcovhsp_min=99.1:qcovhsp_std=0.3946064947695203:qcovhsp_sum=698.4:qend_avg=111.85714285714286:qend_max=143.0:qend_min=89.0:qend_std=18.142294704442907:qend_sum=783.0:qstart_avg=1.2857142857142858:qstart_max=2.0:qstart_min=1.0:qstart_std=0.4879500364742666:qstart_sum=9.0:ref_name_counter=RS_GCF_002091635.1_protein.faa_NZ_BDAC01000002.1_194@PF00015_full_PFAM.292.474--7:scovhsp_avg=61.614285714285714:scovhsp_max=76.9:scovhsp_min=50.0:scovhsp_std=9.34120416424431:scovhsp_sum=431.3:send_avg=135.14285714285714:send_max=168.0:send_min=104.0:send_std=24.16904750177088:send_sum=946.0:sstart_avg=24.0:sstart_max=47.0:sstart_min=14.0:sstart_std=12.083045973594572:sstart_sum=168.0])0.049:0.0074645[&&NHX:Sample_counter=rhizpot1--1||rhiztom1--11||rhiztom2--5||rhiztom3--20:Type_counter=GTDB--2||capture--37:besthit_avg=94.70952380952382:besthit_max=100.0:besthit_min=70.4:besthit_std=7.913210774515282:besthit_sum=1988.9:bitscore_avg=204.47619047619048:bitscore_max=261.0:bitscore_min=145.0:bitscore_std=34.1330031606055:bitscore_sum=4294.0:capture_class_counter=c__Alphaproteobacteria--1||c__Clostridia--1||c__Gammaproteobacteria--34||c__Gemmatimonadetes--1:capture_domain_counter=d__Bacteria--37:capture_family_counter=f__GWC2-71-9--1||f__Oscillospiraceae--1||f__Pseudomonadaceae--32||f__Sedimenticolaceae--2||f__Sphingomonadaceae--1:capture_genus_counter=g__Evtepia--1||g__JADJOM01--1||g__MONJU--2||g__Pseudomonas_A--1||g__Pseudomonas_E--4||g__Pseudomonas_M--27||g__Sphingomonas--1:capture_order_counter=o__Chromatiales--2||o__Gemmatimonadales--1||o__Oscillospirales--1||o__Pseudomonadales--32||o__Sphingomonadales--1:capture_phylum_counter=p__Firmicutes_A--1||p__Gemmatimonadota--1||p__Proteobacteria--35:capture_species_counter=s__Evtepia sp910584805--1||s__JADJOM01 sp016713785--1||s__MONJU sp003696905--2||s__Pseudomonas_A xanthomarina_A--1||s__Pseudomonas_E fluorescens--1||s__Pseudomonas_E fuscovaginae_A--2||s__Pseudomonas_E syringae_P--1||s__Pseudomonas_M indica--27||s__Sphingomonas sp002292295--1:evalue_avg=8.82061904812282e-47:evalue_max=1.85e-45:evalue_min=8.72e-90:evalue_std=4.0367799395536626e-46:evalue_sum=1.8523300001057922e-45:gapopen_avg=0.6666666666666666:gapopen_max=2.0:gapopen_min=0.0:gapopen_std=0.8563488385776753:gapopen_sum=14.0:gtdb_class_counter=c__Gammaproteobacteria--2:gtdb_domain_counter=d__Bacteria--2:gtdb_family_counter=f__Alteromonadaceae--1||f__Pseudomonadaceae--1:gtdb_genus_counter=g__Pseudomonas_A--1||g__Thalassomonas--1:gtdb_order_counter=o__Enterobacterales--1||o__Pseudomonadales--1:gtdb_phylum_counter=p__Proteobacteria--2:gtdb_species_counter=s__Pseudomonas_A sp003488145--1||s__Thalassomonas actiniarum--1:heptad_counter=MCP-24H--2||MCP-40H--37:lbd_counter=:lca_tree=c__Gammaproteobacteria:length_avg=123.19047619047619:length_max=168.0:length_min=91.0:length_std=22.2140024480485:length_sum=2587.0:mismatch_avg=5.095238095238095:mismatch_max=39.0:mismatch_min=0.0:mismatch_std=9.093430386299563:mismatch_sum=107.0:name=N480592:qcovhsp_avg=99.30000000000001:qcovhsp_max=100.0:qcovhsp_min=95.2:qcovhsp_std=1.2545915670049743:qcovhsp_sum=2085.3:qend_avg=122.57142857142857:qend_max=164.0:qend_min=89.0:qend_std=21.825607502590685:qend_sum=2574.0:qstart_avg=1.5238095238095237:qstart_max=8.0:qstart_min=1.0:qstart_std=1.5690458125576712:qstart_sum=32.0:ref_name_counter=RS_GCF_002091635.1_protein.faa_NZ_BDAC01000002.1_194@PF00015_full_PFAM.292.474--19||RS_GCF_002286785.1_protein.faa_NZ_MUJY01000062.1_42@PF00015_full_PFAM.283.474--1||RS_GCF_009763245.1_protein.faa_NZ_WKJZ01000001.1_2361@PF00015_full_PFAM.290.474--1:scovhsp_avg=67.0095238095238:scovhsp_max=85.2:scovhsp_min=50.0:scovhsp_std=11.15217040588534:scovhsp_sum=1407.1999999999998:send_avg=142.52380952380952:send_max=170.0:send_min=104.0:send_std=22.73679627304394:send_sum=2993.0:sstart_avg=21.142857142857142:sstart_max=56.0:sstart_min=1.0:sstart_std=12.78391846925548:sstart_sum=444.0])0:1.8e-08[&&NHX:Sample_counter=rhizpot1--1||rhiztom1--13||rhiztom2--7||rhiztom3--25:Type_counter=GTDB--2||capture--46:besthit_avg=95.76071428571429:besthit_max=100.0:besthit_min=70.4:besthit_std=7.07380872241184:besthit_sum=2681.3:bitscore_avg=208.78571428571428:bitscore_max=271.0:bitscore_min=145.0:bitscore_std=37.52367859134356:bitscore_sum=5846.0:capture_class_counter=c__Alphaproteobacteria--1||c__Clostridia--1||c__Gammaproteobacteria--43||c__Gemmatimonadetes--1:capture_domain_counter=d__Bacteria--46:capture_family_counter=f__Aeromonadaceae--1||f__CAIRSR01--1||f__GWC2-71-9--1||f__Oscillospiraceae--1||f__Pseudomonadaceae--38||f__Rhodocyclaceae--1||f__Sedimenticolaceae--2||f__Sphingomonadaceae--1:capture_genus_counter=g__Aeromonas--1||g__CAIRSR01--1||g__Denitromonas--1||g__Evtepia--1||g__JADJOM01--1||g__MONJU--2||g__Pseudomonas_A--1||g__Pseudomonas_E--5||g__Pseudomonas_M--32||g__Sphingomonas--1:capture_order_counter=o__Burkholderiales--1||o__CAIRSR01--1||o__Chromatiales--2||o__Enterobacterales--1||o__Gemmatimonadales--1||o__Oscillospirales--1||o__Pseudomonadales--38||o__Sphingomonadales--1:capture_phylum_counter=p__Firmicutes_A--1||p__Gemmatimonadota--1||p__Proteobacteria--44:capture_species_counter=s__Aeromonas rivuli--1||s__CAIRSR01 sp903881315--1||s__Denitromonas sp017309585--1||s__Evtepia sp910584805--1||s__JADJOM01 sp016713785--1||s__MONJU sp003696905--2||s__Pseudomonas_A xanthomarina_A--1||s__Pseudomonas_E fluorescens--1||s__Pseudomonas_E fuscovaginae_A--3||s__Pseudomonas_E syringae_P--1||s__Pseudomonas_M indica--32||s__Sphingomonas sp002292295--1:evalue_avg=6.615464286502902e-47:evalue_max=1.85e-45:evalue_min=3.31e-94:evalue_std=3.4960110598536883e-46:evalue_sum=1.8523300002208125e-45:gapopen_avg=0.5:gapopen_max=2.0:gapopen_min=0.0:gapopen_std=0.7934920476158722:gapopen_sum=14.0:gtdb_class_counter=c__Gammaproteobacteria--2:gtdb_domain_counter=d__Bacteria--2:gtdb_family_counter=f__Alteromonadaceae--1||f__Pseudomonadaceae--1:gtdb_genus_counter=g__Pseudomonas_A--1||g__Thalassomonas--1:gtdb_order_counter=o__Enterobacterales--1||o__Pseudomonadales--1:gtdb_phylum_counter=p__Proteobacteria--2:gtdb_species_counter=s__Pseudomonas_A sp003488145--1||s__Thalassomonas actiniarum--1:heptad_counter=MCP-24H--2||MCP-40H--46:lbd_counter=:lca_tree=c__Gammaproteobacteria:length_avg=123.85714285714286:length_max=168.0:length_min=91.0:length_std=23.148016930845024:length_sum=3468.0:mismatch_avg=4.142857142857143:mismatch_max=39.0:mismatch_min=0.0:mismatch_std=8.017177325912922:mismatch_sum=116.0:name=N480593:qcovhsp_avg=99.37857142857142:qcovhsp_max=100.0:qcovhsp_min=95.2:qcovhsp_std=1.1120075748666665:qcovhsp_sum=2782.6:qend_avg=123.46428571428571:qend_max=164.0:qend_min=89.0:qend_std=22.830262798988965:qend_sum=3457.0:qstart_avg=1.4642857142857142:qstart_max=8.0:qstart_min=1.0:qstart_std=1.3738872361173378:qstart_sum=41.0:ref_name_counter=RS_GCF_002091635.1_protein.faa_NZ_BDAC01000002.1_194@PF00015_full_PFAM.292.474--26||RS_GCF_002286785.1_protein.faa_NZ_MUJY01000062.1_42@PF00015_full_PFAM.283.474--1||RS_GCF_009763245.1_protein.faa_NZ_WKJZ01000001.1_2361@PF00015_full_PFAM.290.474--1:scovhsp_avg=67.54642857142858:scovhsp_max=85.2:scovhsp_min=50.0:scovhsp_std=12.008962151562972:scovhsp_sum=1891.3000000000002:send_avg=146.89285714285714:send_max=170.0:send_min=104.0:send_std=22.476884069201347:send_sum=4113.0:sstart_avg=24.642857142857142:sstart_max=64.0:sstart_min=1.0:sstart_std=17.714221710073826:sstart_sum=690.0],72ec562f-1a0b-4803-ad29-b5da16b134d7_5@MCPsignal.154.254:5e-09[&&NHX:Sample=rhiztom3:Type=capture:besthit=100.0:bitscore=184.0:capture_class=c__Gammaproteobacteria:capture_domain=d__Bacteria:capture_family=f__Pseudomonadaceae:capture_genus=g__Pseudomonas_M:capture_order=o__Pseudomonadales:capture_phylum=p__Proteobacteria:capture_species=s__Pseudomonas_M indica:evalue=1.84e-60:gapopen=0.0:heptad=MCP-40H:length=100.0:mismatch=0.0:qcovhsp=100.0:qend=100.0:qstart=1.0:ref_name=RS_GCF_002091635.1_protein.faa_NZ_BDAC01000002.1_194@PF00015_full_PFAM.292.474:scovhsp=54.9:send=113.0:sstart=14.0])0.492:1.8e-08[&&NHX:Sample_counter=rhizpot1--1||rhiztom1--13||rhiztom2--7||rhiztom3--26:Type_counter=GTDB--2||capture--47:besthit_avg=95.90689655172415:besthit_max=100.0:besthit_min=70.4:besthit_std=6.990806771063324:besthit_sum=2781.3:bitscore_avg=207.93103448275863:bitscore_max=271.0:bitscore_min=145.0:bitscore_std=37.13386116902196:bitscore_sum=6030.0:capture_class_counter=c__Alphaproteobacteria--1||c__Clostridia--1||c__Gammaproteobacteria--44||c__Gemmatimonadetes--1:capture_domain_counter=d__Bacteria--47:capture_family_counter=f__Aeromonadaceae--1||f__CAIRSR01--1||f__GWC2-71-9--1||f__Oscillospiraceae--1||f__Pseudomonadaceae--39||f__Rhodocyclaceae--1||f__Sedimenticolaceae--2||f__Sphingomonadaceae--1:capture_genus_counter=g__Aeromonas--1||g__CAIRSR01--1||g__Denitromonas--1||g__Evtepia--1||g__JADJOM01--1||g__MONJU--2||g__Pseudomonas_A--1||g__Pseudomonas_E--5||g__Pseudomonas_M--33||g__Sphingomonas--1:capture_order_counter=o__Burkholderiales--1||o__CAIRSR01--1||o__Chromatiales--2||o__Enterobacterales--1||o__Gemmatimonadales--1||o__Oscillospirales--1||o__Pseudomonadales--39||o__Sphingomonadales--1:capture_phylum_counter=p__Firmicutes_A--1||p__Gemmatimonadota--1||p__Proteobacteria--45:capture_species_counter=s__Aeromonas rivuli--1||s__CAIRSR01 sp903881315--1||s__Denitromonas sp017309585--1||s__Evtepia sp910584805--1||s__JADJOM01 sp016713785--1||s__MONJU sp003696905--2||s__Pseudomonas_A xanthomarina_A--1||s__Pseudomonas_E fluorescens--1||s__Pseudomonas_E fuscovaginae_A--3||s__Pseudomonas_E syringae_P--1||s__Pseudomonas_M indica--33||s__Sphingomonas sp002292295--1:evalue_avg=6.387344828347636e-47:evalue_max=1.85e-45:evalue_min=3.31e-94:evalue_std=3.4352119525100234e-46:evalue_sum=1.8523300002208144e-45:gapopen_avg=0.4827586206896552:gapopen_max=2.0:gapopen_min=0.0:gapopen_std=0.7847060257179304:gapopen_sum=14.0:gtdb_class_counter=c__Gammaproteobacteria--2:gtdb_domain_counter=d__Bacteria--2:gtdb_family_counter=f__Alteromonadaceae--1||f__Pseudomonadaceae--1:gtdb_genus_counter=g__Pseudomonas_A--1||g__Thalassomonas--1:gtdb_order_counter=o__Enterobacterales--1||o__Pseudomonadales--1:gtdb_phylum_counter=p__Proteobacteria--2:gtdb_species_counter=s__Pseudomonas_A sp003488145--1||s__Thalassomonas actiniarum--1:heptad_counter=MCP-24H--2||MCP-40H--47:lbd_counter=:lca_tree=c__Gammaproteobacteria:length_avg=123.03448275862068:length_max=168.0:length_min=91.0:length_std=23.158587976047567:length_sum=3568.0:mismatch_avg=4.0:mismatch_max=39.0:mismatch_min=0.0:mismatch_std=7.91021039994693:mismatch_sum=116.0:name=N480595:qcovhsp_avg=99.39999999999999:qcovhsp_max=100.0:qcovhsp_min=95.2:qcovhsp_std=1.0980502200328928:qcovhsp_sum=2882.6:qend_avg=122.65517241379311:qend_max=164.0:qend_min=89.0:qend_std=22.83836975366075:qend_sum=3557.0:qstart_avg=1.4482758620689655:qstart_max=8.0:qstart_min=1.0:qstart_std=1.3518824678560457:qstart_sum=42.0:ref_name_counter=RS_GCF_002091635.1_protein.faa_NZ_BDAC01000002.1_194@PF00015_full_PFAM.292.474--27||RS_GCF_002286785.1_protein.faa_NZ_MUJY01000062.1_42@PF00015_full_PFAM.283.474--1||RS_GCF_009763245.1_protein.faa_NZ_WKJZ01000001.1_2361@PF00015_full_PFAM.290.474--1:scovhsp_avg=67.11034482758622:scovhsp_max=85.2:scovhsp_min=50.0:scovhsp_std=12.024122921016087:scovhsp_sum=1946.2000000000003:send_avg=145.72413793103448:send_max=170.0:send_min=104.0:send_std=22.951651904016686:send_sum=4226.0:sstart_avg=24.275862068965516:sstart_max=64.0:sstart_min=1.0:sstart_std=17.506930365927616:sstart_sum=704.0],d465970d-4b9a-4d7d-8f3e-589c4f458bae_1@MCPsignal.345.441:5e-09[&&NHX:Sample=rhiztom3:Type=capture:besthit=100.0:bitscore=177.0:capture_class=c__Gammaproteobacteria:capture_domain=d__Bacteria:capture_family=f__Pseudomonadaceae:capture_genus=g__Pseudomonas_M:capture_order=o__Pseudomonadales:capture_phylum=p__Proteobacteria:capture_species=s__Pseudomonas_M indica:evalue=6e-58:gapopen=0.0:heptad=MCP-40H:length=96.0:mismatch=0.0:qcovhsp=100.0:qend=96.0:qstart=1.0:ref_name=RS_GCF_002091635.1_protein.faa_NZ_BDAC01000002.1_194@PF00015_full_PFAM.292.474:scovhsp=52.7:send=109.0:sstart=14.0])0.8:1.8e-08[&&NHX:Sample_counter=rhizpot1--1||rhiztom1--13||rhiztom2--7||rhiztom3--27:Type_counter=GTDB--2||capture--48:besthit_avg=96.04333333333334:besthit_max=100.0:besthit_min=70.4:besthit_std=6.909747404601872:besthit_sum=2881.3:bitscore_avg=206.9:bitscore_max=271.0:bitscore_min=145.0:bitscore_std=36.92242566843868:bitscore_sum=6207.0:capture_class_counter=c__Alphaproteobacteria--1||c__Clostridia--1||c__Gammaproteobacteria--45||c__Gemmatimonadetes--1:capture_domain_counter=d__Bacteria--48:capture_family_counter=f__Aeromonadaceae--1||f__CAIRSR01--1||f__GWC2-71-9--1||f__Oscillospiraceae--1||f__Pseudomonadaceae--40||f__Rhodocyclaceae--1||f__Sedimenticolaceae--2||f__Sphingomonadaceae--1:capture_genus_counter=g__Aeromonas--1||g__CAIRSR01--1||g__Denitromonas--1||g__Evtepia--1||g__JADJOM01--1||g__MONJU--2||g__Pseudomonas_A--1||g__Pseudomonas_E--5||g__Pseudomonas_M--34||g__Sphingomonas--1:capture_order_counter=o__Burkholderiales--1||o__CAIRSR01--1||o__Chromatiales--2||o__Enterobacterales--1||o__Gemmatimonadales--1||o__Oscillospirales--1||o__Pseudomonadales--40||o__Sphingomonadales--1:capture_phylum_counter=p__Firmicutes_A--1||p__Gemmatimonadota--1||p__Proteobacteria--46:capture_species_counter=s__Aeromonas rivuli--1||s__CAIRSR01 sp903881315--1||s__Denitromonas sp017309585--1||s__Evtepia sp910584805--1||s__JADJOM01 sp016713785--1||s__MONJU sp003696905--2||s__Pseudomonas_A xanthomarina_A--1||s__Pseudomonas_E fluorescens--1||s__Pseudomonas_E fuscovaginae_A--3||s__Pseudomonas_E syringae_P--1||s__Pseudomonas_M indica--34||s__Sphingomonas sp002292295--1:evalue_avg=6.174433334071381e-47:evalue_max=1.85e-45:evalue_min=3.31e-94:evalue_std=3.3774784248063158e-46:evalue_sum=1.8523300002214143e-45:gapopen_avg=0.4666666666666667:gapopen_max=2.0:gapopen_min=0.0:gapopen_std=0.7760791522613607:gapopen_sum=14.0:gtdb_class_counter=c__Gammaproteobacteria--2:gtdb_domain_counter=d__Bacteria--2:gtdb_family_counter=f__Alteromonadaceae--1||f__Pseudomonadaceae--1:gtdb_genus_counter=g__Pseudomonas_A--1||g__Thalassomonas--1:gtdb_order_counter=o__Enterobacterales--1||o__Pseudomonadales--1:gtdb_phylum_counter=p__Proteobacteria--2:gtdb_species_counter=s__Pseudomonas_A sp003488145--1||s__Thalassomonas actiniarum--1:heptad_counter=MCP-24H--2||MCP-40H--48:lbd_counter=:lca_tree=c__Gammaproteobacteria:length_avg=122.13333333333334:length_max=168.0:length_min=91.0:length_std=23.28494160927028:length_sum=3664.0:mismatch_avg=3.8666666666666667:mismatch_max=39.0:mismatch_min=0.0:mismatch_std=7.806864059068891:mismatch_sum=116.0:name=N480597:qcovhsp_avg=99.42:qcovhsp_max=100.0:qcovhsp_min=95.2:qcovhsp_std=1.0844989308590771:qcovhsp_sum=2982.6:qend_avg=121.76666666666667:qend_max=164.0:qend_min=89.0:qend_std=22.962763460592594:qend_sum=3653.0:qstart_avg=1.4333333333333333:qstart_max=8.0:qstart_min=1.0:qstart_std=1.3308885632599339:qstart_sum=43.0:ref_name_counter=RS_GCF_002091635.1_protein.faa_NZ_BDAC01000002.1_194@PF00015_full_PFAM.292.474--28||RS_GCF_002286785.1_protein.faa_NZ_MUJY01000062.1_42@PF00015_full_PFAM.283.474--1||RS_GCF_009763245.1_protein.faa_NZ_WKJZ01000001.1_2361@PF00015_full_PFAM.290.474--1:scovhsp_avg=66.63000000000001:scovhsp_max=85.2:scovhsp_min=50.0:scovhsp_std=12.10437794838055:scovhsp_sum=1998.9000000000003:send_avg=144.5:send_max=170.0:send_min=104.0:send_std=23.528046359977306:send_sum=4335.0:sstart_avg=23.933333333333334:sstart_max=64.0:sstart_min=1.0:sstart_std=17.30444099533179:sstart_sum=718.0],b96f01d1-e95c-46b8-988c-c624595d138b_3@MCPsignal.278.353:0.0161921[&&NHX:Sample=rhiztom3:Type=capture:capture_class=c__Gammaproteobacteria:capture_domain=d__Bacteria:capture_family=f__Pseudomonadaceae:capture_genus=g__Pseudomonas_M:capture_order=o__Pseudomonadales:capture_phylum=p__Proteobacteria:capture_species=s__Pseudomonas_M indica:heptad=MCP-40H])0:1.8e-08[&&NHX:Sample_counter=rhizpot1--1||rhiztom1--13||rhiztom2--7||rhiztom3--28:Type_counter=GTDB--2||capture--49:besthit_avg=96.04333333333334:besthit_max=100.0:besthit_min=70.4:besthit_std=6.909747404601871:besthit_sum=2881.3:bitscore_avg=206.9:bitscore_max=271.0:bitscore_min=145.0:bitscore_std=36.92242566843868:bitscore_sum=6207.0:capture_class_counter=c__Alphaproteobacteria--1||c__Clostridia--1||c__Gammaproteobacteria--46||c__Gemmatimonadetes--1:capture_domain_counter=d__Bacteria--49:capture_family_counter=f__Aeromonadaceae--1||f__CAIRSR01--1||f__GWC2-71-9--1||f__Oscillospiraceae--1||f__Pseudomonadaceae--41||f__Rhodocyclaceae--1||f__Sedimenticolaceae--2||f__Sphingomonadaceae--1:capture_genus_counter=g__Aeromonas--1||g__CAIRSR01--1||g__Denitromonas--1||g__Evtepia--1||g__JADJOM01--1||g__MONJU--2||g__Pseudomonas_A--1||g__Pseudomonas_E--5||g__Pseudomonas_M--35||g__Sphingomonas--1:capture_order_counter=o__Burkholderiales--1||o__CAIRSR01--1||o__Chromatiales--2||o__Enterobacterales--1||o__Gemmatimonadales--1||o__Oscillospirales--1||o__Pseudomonadales--41||o__Sphingomonadales--1:capture_phylum_counter=p__Firmicutes_A--1||p__Gemmatimonadota--1||p__Proteobacteria--47:capture_species_counter=s__Aeromonas rivuli--1||s__CAIRSR01 sp903881315--1||s__Denitromonas sp017309585--1||s__Evtepia sp910584805--1||s__JADJOM01 sp016713785--1||s__MONJU sp003696905--2||s__Pseudomonas_A xanthomarina_A--1||s__Pseudomonas_E fluorescens--1||s__Pseudomonas_E fuscovaginae_A--3||s__Pseudomonas_E syringae_P--1||s__Pseudomonas_M indica--35||s__Sphingomonas sp002292295--1:evalue_avg=6.174433334071381e-47:evalue_max=1.85e-45:evalue_min=3.31e-94:evalue_std=3.3774784248063158e-46:evalue_sum=1.8523300002214143e-45:gapopen_avg=0.4666666666666667:gapopen_max=2.0:gapopen_min=0.0:gapopen_std=0.7760791522613607:gapopen_sum=14.0:gtdb_class_counter=c__Gammaproteobacteria--2:gtdb_domain_counter=d__Bacteria--2:gtdb_family_counter=f__Alteromonadaceae--1||f__Pseudomonadaceae--1:gtdb_genus_counter=g__Pseudomonas_A--1||g__Thalassomonas--1:gtdb_order_counter=o__Enterobacterales--1||o__Pseudomonadales--1:gtdb_phylum_counter=p__Proteobacteria--2:gtdb_species_counter=s__Pseudomonas_A sp003488145--1||s__Thalassomonas actiniarum--1:heptad_counter=MCP-24H--2||MCP-40H--49:lbd_counter=:lca_tree=c__Gammaproteobacteria:length_avg=122.13333333333334:length_max=168.0:length_min=91.0:length_std=23.28494160927028:length_sum=3664.0:mismatch_avg=3.8666666666666667:mismatch_max=39.0:mismatch_min=0.0:mismatch_std=7.806864059068891:mismatch_sum=116.0:name=N480599:qcovhsp_avg=99.42:qcovhsp_max=100.0:qcovhsp_min=95.2:qcovhsp_std=1.0844989308590771:qcovhsp_sum=2982.6:qend_avg=121.76666666666667:qend_max=164.0:qend_min=89.0:qend_std=22.962763460592594:qend_sum=3653.0:qstart_avg=1.4333333333333333:qstart_max=8.0:qstart_min=1.0:qstart_std=1.3308885632599339:qstart_sum=43.0:ref_name_counter=RS_GCF_002091635.1_protein.faa_NZ_BDAC01000002.1_194@PF00015_full_PFAM.292.474--28||RS_GCF_002286785.1_protein.faa_NZ_MUJY01000062.1_42@PF00015_full_PFAM.283.474--1||RS_GCF_009763245.1_protein.faa_NZ_WKJZ01000001.1_2361@PF00015_full_PFAM.290.474--1:scovhsp_avg=66.63000000000001:scovhsp_max=85.2:scovhsp_min=50.0:scovhsp_std=12.10437794838055:scovhsp_sum=1998.9000000000003:send_avg=144.5:send_max=170.0:send_min=104.0:send_std=23.528046359977306:send_sum=4335.0:sstart_avg=23.933333333333334:sstart_max=64.0:sstart_min=1.0:sstart_std=17.30444099533179:sstart_sum=718.0])0:1.8e-08[&&NHX:Sample_counter=rhizpot1--2||rhiztom1--15||rhiztom2--7||rhiztom3--31:Type_counter=GTDB--2||capture--55:besthit_avg=96.70277777777777:besthit_max=100.0:besthit_min=70.4:besthit_std=6.465004081806737:besthit_sum=3481.2999999999997:bitscore_avg=217.91666666666666:bitscore_max=273.0:bitscore_min=145.0:bitscore_std=41.87762784931489:bitscore_sum=7845.0:capture_class_counter=c__Alphaproteobacteria--1||c__Clostridia--1||c__Gammaproteobacteria--52||c__Gemmatimonadetes--1:capture_domain_counter=d__Bacteria--55:capture_family_counter=f__Aeromonadaceae--1||f__CAIRSR01--1||f__GWC2-71-9--1||f__Oscillospiraceae--1||f__Pseudomonadaceae--47||f__Rhodocyclaceae--1||f__Sedimenticolaceae--2||f__Sphingomonadaceae--1:capture_genus_counter=g__Aeromonas--1||g__CAIRSR01--1||g__Denitromonas--1||g__Evtepia--1||g__JADJOM01--1||g__MONJU--2||g__Pseudomonas_A--1||g__Pseudomonas_E--5||g__Pseudomonas_M--41||g__Sphingomonas--1:capture_order_counter=o__Burkholderiales--1||o__CAIRSR01--1||o__Chromatiales--2||o__Enterobacterales--1||o__Gemmatimonadales--1||o__Oscillospirales--1||o__Pseudomonadales--47||o__Sphingomonadales--1:capture_phylum_counter=p__Firmicutes_A--1||p__Gemmatimonadota--1||p__Proteobacteria--53:capture_species_counter=s__Aeromonas rivuli--1||s__CAIRSR01 sp903881315--1||s__Denitromonas sp017309585--1||s__Evtepia sp910584805--1||s__JADJOM01 sp016713785--1||s__MONJU sp003696905--2||s__Pseudomonas_A xanthomarina_A--1||s__Pseudomonas_E fluorescens--1||s__Pseudomonas_E fuscovaginae_A--3||s__Pseudomonas_E syringae_P--1||s__Pseudomonas_M indica--41||s__Sphingomonas sp002292295--1:evalue_avg=5.145361111726152e-47:evalue_max=1.85e-45:evalue_min=8.14e-95:evalue_std=3.08322482448295e-46:evalue_sum=1.8523300002214146e-45:gapopen_avg=0.3888888888888889:gapopen_max=2.0:gapopen_min=0.0:gapopen_std=0.7281199970875201:gapopen_sum=14.0:gtdb_class_counter=c__Gammaproteobacteria--2:gtdb_domain_counter=d__Bacteria--2:gtdb_family_counter=f__Alteromonadaceae--1||f__Pseudomonadaceae--1:gtdb_genus_counter=g__Pseudomonas_A--1||g__Thalassomonas--1:gtdb_order_counter=o__Enterobacterales--1||o__Pseudomonadales--1:gtdb_phylum_counter=p__Proteobacteria--2:gtdb_species_counter=s__Pseudomonas_A sp003488145--1||s__Thalassomonas actiniarum--1:heptad_counter=MCP-24H--2||MCP-40H--55:lbd_counter=:lca_tree=c__Gammaproteobacteria:length_avg=127.61111111111111:length_max=168.0:length_min=91.0:length_std=24.56743230699395:length_sum=4594.0:mismatch_avg=3.2222222222222223:mismatch_max=39.0:mismatch_min=0.0:mismatch_std=7.2549928073651895:mismatch_sum=116.0:name=N480600:qcovhsp_avg=99.51666666666665:qcovhsp_max=100.0:qcovhsp_min=95.2:qcovhsp_std=1.0112227393464939:qcovhsp_sum=3582.5999999999995:qend_avg=127.30555555555556:qend_max=164.0:qend_min=89.0:qend_std=24.385967211193343:qend_sum=4583.0:qstart_avg=1.3611111111111112:qstart_max=8.0:qstart_min=1.0:qstart_std=1.2224747213928164:qstart_sum=49.0:ref_name_counter=RS_GCF_002091635.1_protein.faa_NZ_BDAC01000002.1_194@PF00015_full_PFAM.292.474--34||RS_GCF_002286785.1_protein.faa_NZ_MUJY01000062.1_42@PF00015_full_PFAM.283.474--1||RS_GCF_009763245.1_protein.faa_NZ_WKJZ01000001.1_2361@PF00015_full_PFAM.290.474--1:scovhsp_avg=69.725:scovhsp_max=85.2:scovhsp_min=50.0:scovhsp_std=13.063785821881803:scovhsp_sum=2510.1:send_avg=148.41666666666666:send_max=170.0:send_min=104.0:send_std=23.185432618657035:send_sum=5343.0:sstart_avg=22.27777777777778:sstart_max=64.0:sstart_min=1.0:sstart_std=16.19278694994624:sstart_sum=802.0],(fd532ddb-0656-43a1-8520-fdcfde2a182e_3@MCPsignal.23.129:0[&&NHX:Sample=rhiztom2:Type=capture:besthit=100.0:bitscore=189.0:capture_class=c__Gammaproteobacteria:capture_domain=d__Bacteria:capture_family=f__Pseudomonadaceae:capture_genus=g__Pseudomonas_M:capture_order=o__Pseudomonadales:capture_phylum=p__Proteobacteria:capture_species=s__Pseudomonas_M indica:evalue=1.74e-62:gapopen=0.0:heptad=MCP-40H:length=106.0:mismatch=0.0:qcovhsp=100.0:qend=106.0:qstart=1.0:ref_name=RS_GCF_002091635.1_protein.faa_NZ_BDAC01000002.1_194@PF00015_full_PFAM.292.474:scovhsp=58.2:send=168.0:sstart=63.0],736ddcea-310b-4af4-b04f-73b53ca45d8f_1@MCPsignal.24.130:0[&&NHX:Sample=rhiztom3:Type=capture:besthit=100.0:bitscore=189.0:capture_class=c__Gammaproteobacteria:capture_domain=d__Bacteria:capture_family=f__Pseudomonadaceae:capture_genus=g__Pseudomonas_E:capture_order=o__Pseudomonadales:capture_phylum=p__Proteobacteria:capture_species=s__Pseudomonas_E sp017744435:evalue=1.74e-62:gapopen=0.0:heptad=MCP-40H:length=106.0:mismatch=0.0:qcovhsp=100.0:qend=106.0:qstart=1.0:ref_name=RS_GCF_002091635.1_protein.faa_NZ_BDAC01000002.1_194@PF00015_full_PFAM.292.474:scovhsp=58.2:send=168.0:sstart=63.0]):5e-09[&&NHX:Sample_counter=rhiztom2--1||rhiztom3--1:Type_counter=capture--2:besthit_avg=100.0:besthit_max=100.0:besthit_min=100.0:besthit_std=0.0:besthit_sum=200.0:bitscore_avg=189.0:bitscore_max=189.0:bitscore_min=189.0:bitscore_std=0.0:bitscore_sum=378.0:capture_class_counter=c__Gammaproteobacteria--2:capture_domain_counter=d__Bacteria--2:capture_family_counter=f__Pseudomonadaceae--2:capture_genus_counter=g__Pseudomonas_E--1||g__Pseudomonas_M--1:capture_order_counter=o__Pseudomonadales--2:capture_phylum_counter=p__Proteobacteria--2:capture_species_counter=s__Pseudomonas_E sp017744435--1||s__Pseudomonas_M indica--1:evalue_avg=1.74e-62:evalue_max=1.74e-62:evalue_min=1.74e-62:evalue_std=0.0:evalue_sum=3.48e-62:gapopen_avg=0.0:gapopen_max=0.0:gapopen_min=0.0:gapopen_std=0.0:gapopen_sum=0.0:gtdb_class_counter=:gtdb_domain_counter=:gtdb_family_counter=:gtdb_genus_counter=:gtdb_order_counter=:gtdb_phylum_counter=:gtdb_species_counter=:heptad_counter=MCP-40H--2:lbd_counter=:length_avg=106.0:length_max=106.0:length_min=106.0:length_std=0.0:length_sum=212.0:mismatch_avg=0.0:mismatch_max=0.0:mismatch_min=0.0:mismatch_std=0.0:mismatch_sum=0.0:name=N480603:qcovhsp_avg=100.0:qcovhsp_max=100.0:qcovhsp_min=100.0:qcovhsp_std=0.0:qcovhsp_sum=200.0:qend_avg=106.0:qend_max=106.0:qend_min=106.0:qend_std=0.0:qend_sum=212.0:qstart_avg=1.0:qstart_max=1.0:qstart_min=1.0:qstart_std=0.0:qstart_sum=2.0:ref_name_counter=RS_GCF_002091635.1_protein.faa_NZ_BDAC01000002.1_194@PF00015_full_PFAM.292.474--2:scovhsp_avg=58.2:scovhsp_max=58.2:scovhsp_min=58.2:scovhsp_std=0.0:scovhsp_sum=116.4:send_avg=168.0:send_max=168.0:send_min=168.0:send_std=0.0:send_sum=336.0:sstart_avg=63.0:sstart_max=63.0:sstart_min=63.0:sstart_std=0.0:sstart_sum=126.0])0.041:1.8e-08[&&NHX:Sample_counter=rhizpot1--2||rhiztom1--15||rhiztom2--8||rhiztom3--32:Type_counter=GTDB--2||capture--57:besthit_avg=96.8763157894737:besthit_max=100.0:besthit_min=70.4:besthit_std=6.331962430550747:besthit_sum=3681.3:bitscore_avg=216.39473684210526:bitscore_max=273.0:bitscore_min=145.0:bitscore_std=41.25238042185465:bitscore_sum=8223.0:capture_class_counter=c__Alphaproteobacteria--1||c__Clostridia--1||c__Gammaproteobacteria--54||c__Gemmatimonadetes--1:capture_domain_counter=d__Bacteria--57:capture_family_counter=f__Aeromonadaceae--1||f__CAIRSR01--1||f__GWC2-71-9--1||f__Oscillospiraceae--1||f__Pseudomonadaceae--49||f__Rhodocyclaceae--1||f__Sedimenticolaceae--2||f__Sphingomonadaceae--1:capture_genus_counter=g__Aeromonas--1||g__CAIRSR01--1||g__Denitromonas--1||g__Evtepia--1||g__JADJOM01--1||g__MONJU--2||g__Pseudomonas_A--1||g__Pseudomonas_E--6||g__Pseudomonas_M--42||g__Sphingomonas--1:capture_order_counter=o__Burkholderiales--1||o__CAIRSR01--1||o__Chromatiales--2||o__Enterobacterales--1||o__Gemmatimonadales--1||o__Oscillospirales--1||o__Pseudomonadales--49||o__Sphingomonadales--1:capture_phylum_counter=p__Firmicutes_A--1||p__Gemmatimonadota--1||p__Proteobacteria--55:capture_species_counter=s__Aeromonas rivuli--1||s__CAIRSR01 sp903881315--1||s__Denitromonas sp017309585--1||s__Evtepia sp910584805--1||s__JADJOM01 sp016713785--1||s__MONJU sp003696905--2||s__Pseudomonas_A xanthomarina_A--1||s__Pseudomonas_E fluorescens--1||s__Pseudomonas_E fuscovaginae_A--3||s__Pseudomonas_E sp017744435--1||s__Pseudomonas_E syringae_P--1||s__Pseudomonas_M indica--42||s__Sphingomonas sp002292295--1:evalue_avg=4.874552632161618e-47:evalue_max=1.85e-45:evalue_min=8.14e-95:evalue_std=3.0009965138257474e-46:evalue_sum=1.8523300002214146e-45:gapopen_avg=0.3684210526315789:gapopen_max=2.0:gapopen_min=0.0:gapopen_std=0.7136148037936548:gapopen_sum=14.0:gtdb_class_counter=c__Gammaproteobacteria--2:gtdb_domain_counter=d__Bacteria--2:gtdb_family_counter=f__Alteromonadaceae--1||f__Pseudomonadaceae--1:gtdb_genus_counter=g__Pseudomonas_A--1||g__Thalassomonas--1:gtdb_order_counter=o__Enterobacterales--1||o__Pseudomonadales--1:gtdb_phylum_counter=p__Proteobacteria--2:gtdb_species_counter=s__Pseudomonas_A sp003488145--1||s__Thalassomonas actiniarum--1:heptad_counter=MCP-24H--2||MCP-40H--57:lbd_counter=:lca_tree=c__Gammaproteobacteria:length_avg=126.47368421052632:length_max=168.0:length_min=91.0:length_std=24.389560063965853:length_sum=4806.0:mismatch_avg=3.0526315789473686:mismatch_max=39.0:mismatch_min=0.0:mismatch_std=7.09376341402157:mismatch_sum=116.0:name=N480604:qcovhsp_avg=99.54210526315788:qcovhsp_max=100.0:qcovhsp_min=95.2:qcovhsp_std=0.9895758247575182:qcovhsp_sum=3782.5999999999995:qend_avg=126.1842105263158:qend_max=164.0:qend_min=89.0:qend_std=24.202808931417383:qend_sum=4795.0:qstart_avg=1.3421052631578947:qstart_max=8.0:qstart_min=1.0:qstart_std=1.1917807659236679:qstart_sum=51.0:ref_name_counter=RS_GCF_002091635.1_protein.faa_NZ_BDAC01000002.1_194@PF00015_full_PFAM.292.474--36||RS_GCF_002286785.1_protein.faa_NZ_MUJY01000062.1_42@PF00015_full_PFAM.283.474--1||RS_GCF_009763245.1_protein.faa_NZ_WKJZ01000001.1_2361@PF00015_full_PFAM.290.474--1:scovhsp_avg=69.11842105263156:scovhsp_max=85.2:scovhsp_min=50.0:scovhsp_std=12.97071244085415:scovhsp_sum=2626.499999999999:send_avg=149.44736842105263:send_max=170.0:send_min=104.0:send_std=22.98142301291274:send_sum=5679.0:sstart_avg=24.42105263157895:sstart_max=64.0:sstart_min=1.0:sstart_std=18.247001351495516:sstart_sum=928.0])0.885:1.3e-08[&&NHX:Sample_counter=rhizpot1--2||rhiztom1--18||rhiztom2--12||rhiztom3--46:Type_counter=GTDB--2||capture--78:besthit_avg=96.83584905660378:besthit_max=100.0:besthit_min=70.4:besthit_std=5.58662875980272:besthit_sum=5132.3:bitscore_avg=214.33962264150944:bitscore_max=273.0:bitscore_min=145.0:bitscore_std=38.32550034608732:bitscore_sum=11360.0:capture_class_counter=c__Alphaproteobacteria--1||c__Clostridia--1||c__Desulfovibrionia--1||c__Gammaproteobacteria--74||c__Gemmatimonadetes--1:capture_domain_counter=d__Bacteria--78:capture_family_counter=f__Aeromonadaceae--1||f__CAIRSR01--1||f__Desulfovibrionaceae--1||f__GWC2-71-9--1||f__Oscillospiraceae--1||f__Pseudomonadaceae--69||f__Rhodocyclaceae--1||f__Sedimenticolaceae--2||f__Sphingomonadaceae--1:capture_genus_counter=g__Aeromonas--1||g__CAIRSR01--1||g__Denitromonas--1||g__Evtepia--1||g__JADJOM01--1||g__MONJU--2||g__Pseudomonas_A--1||g__Pseudomonas_B--2||g__Pseudomonas_E--6||g__Pseudomonas_M--60||g__Solidesulfovibrio--1||g__Sphingomonas--1:capture_order_counter=o__Burkholderiales--1||o__CAIRSR01--1||o__Chromatiales--2||o__Desulfovibrionales--1||o__Enterobacterales--1||o__Gemmatimonadales--1||o__Oscillospirales--1||o__Pseudomonadales--69||o__Sphingomonadales--1:capture_phylum_counter=p__Desulfobacterota_I--1||p__Firmicutes_A--1||p__Gemmatimonadota--1||p__Proteobacteria--75:capture_species_counter=s__Aeromonas rivuli--1||s__CAIRSR01 sp903881315--1||s__Denitromonas sp017309585--1||s__Evtepia sp910584805--1||s__JADJOM01 sp016713785--1||s__MONJU sp003696905--2||s__Pseudomonas_A xanthomarina_A--1||s__Pseudomonas_B rhizoryzae--1||s__Pseudomonas_B sp001512295--1||s__Pseudomonas_E fluorescens--1||s__Pseudomonas_E fuscovaginae_A--3||s__Pseudomonas_E sp017744435--1||s__Pseudomonas_E syringae_P--1||s__Pseudomonas_M indica--60||s__Solidesulfovibrio sp003525525--1||s__Sphingomonas sp002292295--1:evalue_avg=3.494962300233622e-47:evalue_max=1.85e-45:evalue_min=8.14e-95:evalue_std=2.5411108991994456e-46:evalue_sum=1.8523300191238198e-45:gapopen_avg=0.37735849056603776:gapopen_max=2.0:gapopen_min=0.0:gapopen_std=0.7132378795740004:gapopen_sum=20.0:gtdb_class_counter=c__Gammaproteobacteria--2:gtdb_domain_counter=d__Bacteria--2:gtdb_family_counter=f__Alteromonadaceae--1||f__Pseudomonadaceae--1:gtdb_genus_counter=g__Pseudomonas_A--1||g__Thalassomonas--1:gtdb_order_counter=o__Enterobacterales--1||o__Pseudomonadales--1:gtdb_phylum_counter=p__Proteobacteria--2:gtdb_species_counter=s__Pseudomonas_A sp003488145--1||s__Thalassomonas actiniarum--1:heptad_counter=MCP-24H--2||MCP-40H--78:lbd_counter=:lca_tree=c__Gammaproteobacteria:length_avg=125.28301886792453:length_max=168.0:length_min=91.0:length_std=23.727116391370384:length_sum=6640.0:mismatch_avg=3.2830188679245285:mismatch_max=39.0:mismatch_min=0.0:mismatch_std=6.349976857894129:mismatch_sum=174.0:name=N480605:qcovhsp_avg=99.51132075471699:qcovhsp_max=100.0:qcovhsp_min=95.2:qcovhsp_std=0.9256308404705343:qcovhsp_sum=5274.1:qend_avg=125.01886792452831:qend_max=164.0:qend_min=89.0:qend_std=23.462318862083237:qend_sum=6626.0:qstart_avg=1.2830188679245282:qstart_max=8.0:qstart_min=1.0:qstart_std=1.0261458602753473:qstart_sum=68.0:ref_name_counter=RS_GCF_002091635.1_protein.faa_NZ_BDAC01000002.1_194@PF00015_full_PFAM.292.474--51||RS_GCF_002286785.1_protein.faa_NZ_MUJY01000062.1_42@PF00015_full_PFAM.283.474--1||RS_GCF_009763245.1_protein.faa_NZ_WKJZ01000001.1_2361@PF00015_full_PFAM.290.474--1:scovhsp_avg=68.54716981132074:scovhsp_max=85.2:scovhsp_min=50.0:scovhsp_std=12.698631116014418:scovhsp_sum=3632.9999999999995:send_avg=147.81132075471697:send_max=170.0:send_min=104.0:send_std=21.792779859194003:send_sum=7834.0:sstart_avg=23.88679245283019:sstart_max=64.0:sstart_min=1.0:sstart_std=16.332671807146003:sstart_sum=1266.0])0.388:5e-09[&&NHX:Sample_counter=rhizpot1--2||rhiztom1--18||rhiztom2--13||rhiztom3--51:Type_counter=GTDB--2||capture--84:besthit_avg=96.37142857142858:besthit_max=100.0:besthit_min=70.4:besthit_std=6.113077317171302:besthit_sum=5396.8:bitscore_avg=213.625:bitscore_max=273.0:bitscore_min=145.0:bitscore_std=38.882369222613434:bitscore_sum=11963.0:capture_class_counter=c__Alphaproteobacteria--1||c__Clostridia--1||c__Desulfovibrionia--1||c__Gammaproteobacteria--80||c__Gemmatimonadetes--1:capture_domain_counter=d__Bacteria--84:capture_family_counter=f__Aeromonadaceae--1||f__CAIRSR01--1||f__Desulfovibrionaceae--1||f__GWC2-71-9--1||f__Oscillospiraceae--1||f__Pseudomonadaceae--75||f__Rhodocyclaceae--1||f__Sedimenticolaceae--2||f__Sphingomonadaceae--1:capture_genus_counter=g__Aeromonas--1||g__CAIRSR01--1||g__Denitromonas--1||g__Evtepia--1||g__JADJOM01--1||g__MONJU--2||g__Pseudomonas_A--1||g__Pseudomonas_B--2||g__Pseudomonas_E--7||g__Pseudomonas_M--65||g__Solidesulfovibrio--1||g__Sphingomonas--1:capture_order_counter=o__Burkholderiales--1||o__CAIRSR01--1||o__Chromatiales--2||o__Desulfovibrionales--1||o__Enterobacterales--1||o__Gemmatimonadales--1||o__Oscillospirales--1||o__Pseudomonadales--75||o__Sphingomonadales--1:capture_phylum_counter=p__Desulfobacterota_I--1||p__Firmicutes_A--1||p__Gemmatimonadota--1||p__Proteobacteria--81:capture_species_counter=s__Aeromonas rivuli--1||s__CAIRSR01 sp903881315--1||s__Denitromonas sp017309585--1||s__Evtepia sp910584805--1||s__JADJOM01 sp016713785--1||s__MONJU sp003696905--2||s__Pseudomonas_A xanthomarina_A--1||s__Pseudomonas_B rhizoryzae--1||s__Pseudomonas_B sp001512295--1||s__Pseudomonas_E fluorescens--1||s__Pseudomonas_E fuscovaginae_A--4||s__Pseudomonas_E sp017744435--1||s__Pseudomonas_E syringae_P--1||s__Pseudomonas_M indica--65||s__Solidesulfovibrio sp003525525--1||s__Sphingomonas sp002292295--1:evalue_avg=3.315214319863965e-47:evalue_max=1.85e-45:evalue_min=8.14e-95:evalue_std=2.472016242766167e-46:evalue_sum=1.8565200191238203e-45:gapopen_avg=0.35714285714285715:gapopen_max=2.0:gapopen_min=0.0:gapopen_std=0.6987930225121658:gapopen_sum=20.0:gtdb_class_counter=c__Gammaproteobacteria--2:gtdb_domain_counter=d__Bacteria--2:gtdb_family_counter=f__Alteromonadaceae--1||f__Pseudomonadaceae--1:gtdb_genus_counter=g__Pseudomonas_A--1||g__Thalassomonas--1:gtdb_order_counter=o__Enterobacterales--1||o__Pseudomonadales--1:gtdb_phylum_counter=p__Proteobacteria--2:gtdb_species_counter=s__Pseudomonas_A sp003488145--1||s__Thalassomonas actiniarum--1:heptad_counter=MCP-24H--3||MCP-40H--83:lbd_counter=UNKNOWN--1:lca_tree=c__Gammaproteobacteria:length_avg=125.76785714285714:length_max=168.0:length_min=91.0:length_std=24.14726867402573:length_sum=7043.0:mismatch_avg=3.982142857142857:mismatch_max=39.0:mismatch_min=0.0:mismatch_std=7.5954318123187985:mismatch_sum=223.0:name=N480606:qcovhsp_avg=99.51785714285714:qcovhsp_max=100.0:qcovhsp_min=95.2:qcovhsp_std=0.9085667319979891:qcovhsp_sum=5573.0:qend_avg=125.51785714285714:qend_max=164.0:qend_min=89.0:qend_std=23.9066297928409:qend_sum=7029.0:qstart_avg=1.2678571428571428:qstart_max=8.0:qstart_min=1.0:qstart_std=0.9998376491587647:qstart_sum=71.0:ref_name_counter=RS_GCF_002091635.1_protein.faa_NZ_BDAC01000002.1_194@PF00015_full_PFAM.292.474--54||RS_GCF_002286785.1_protein.faa_NZ_MUJY01000062.1_42@PF00015_full_PFAM.283.474--1||RS_GCF_009763245.1_protein.faa_NZ_WKJZ01000001.1_2361@PF00015_full_PFAM.290.474--1:scovhsp_avg=68.83035714285714:scovhsp_max=85.2:scovhsp_min=50.0:scovhsp_std=12.961354020778389:scovhsp_sum=3854.5:send_avg=148.35714285714286:send_max=170.0:send_min=104.0:send_std=21.57054268414014:send_sum=8308.0:sstart_avg=23.928571428571427:sstart_max=64.0:sstart_min=1.0:sstart_std=16.268046921783533:sstart_sum=1340.0])0.994:0.0401127[&&NHX:Sample_counter=rhizpot1--2||rhiztom1--19||rhiztom2--13||rhiztom3--52:Type_counter=GTDB--4||capture--86:besthit_avg=96.45172413793104:besthit_max=100.0:besthit_min=70.4:besthit_std=6.0215764497437805:besthit_sum=5594.2:bitscore_avg=215.31034482758622:bitscore_max=273.0:bitscore_min=145.0:bitscore_std=39.27956787581282:bitscore_sum=12488.0:capture_class_counter=c__Alphaproteobacteria--1||c__Clostridia--1||c__Desulfovibrionia--1||c__Gammaproteobacteria--82||c__Gemmatimonadetes--1:capture_domain_counter=d__Bacteria--86:capture_family_counter=f__Aeromonadaceae--1||f__CAIRSR01--1||f__Desulfovibrionaceae--1||f__GWC2-71-9--1||f__Oscillospiraceae--1||f__Pseudomonadaceae--77||f__Rhodocyclaceae--1||f__Sedimenticolaceae--2||f__Sphingomonadaceae--1:capture_genus_counter=g__Aeromonas--1||g__CAIRSR01--1||g__Denitromonas--1||g__Evtepia--1||g__JADJOM01--1||g__MONJU--2||g__Pseudomonas_A--1||g__Pseudomonas_B--2||g__Pseudomonas_E--7||g__Pseudomonas_M--67||g__Solidesulfovibrio--1||g__Sphingomonas--1:capture_order_counter=o__Burkholderiales--1||o__CAIRSR01--1||o__Chromatiales--2||o__Desulfovibrionales--1||o__Enterobacterales--1||o__Gemmatimonadales--1||o__Oscillospirales--1||o__Pseudomonadales--77||o__Sphingomonadales--1:capture_phylum_counter=p__Desulfobacterota_I--1||p__Firmicutes_A--1||p__Gemmatimonadota--1||p__Proteobacteria--83:capture_species_counter=s__Aeromonas rivuli--1||s__CAIRSR01 sp903881315--1||s__Denitromonas sp017309585--1||s__Evtepia sp910584805--1||s__JADJOM01 sp016713785--1||s__MONJU sp003696905--2||s__Pseudomonas_A xanthomarina_A--1||s__Pseudomonas_B rhizoryzae--1||s__Pseudomonas_B sp001512295--1||s__Pseudomonas_E fluorescens--1||s__Pseudomonas_E fuscovaginae_A--4||s__Pseudomonas_E sp017744435--1||s__Pseudomonas_E syringae_P--1||s__Pseudomonas_M indica--67||s__Solidesulfovibrio sp003525525--1||s__Sphingomonas sp002292295--1:evalue_avg=3.200896584696241e-47:evalue_max=1.85e-45:evalue_min=8.14e-95:evalue_std=2.4290268425758074e-46:evalue_sum=1.8565200191238197e-45:gapopen_avg=0.3620689655172414:gapopen_max=2.0:gapopen_min=0.0:gapopen_std=0.6932829568929337:gapopen_sum=21.0:gtdb_class_counter=c__Gammaproteobacteria--4:gtdb_domain_counter=d__Bacteria--4:gtdb_family_counter=f__Alteromonadaceae--1||f__Pseudomonadaceae--3:gtdb_genus_counter=g__Pseudomonas_A--1||g__Pseudomonas_M--2||g__Thalassomonas--1:gtdb_order_counter=o__Enterobacterales--1||o__Pseudomonadales--3:gtdb_phylum_counter=p__Proteobacteria--4:gtdb_species_counter=s__Pseudomonas_A sp003488145--1||s__Pseudomonas_M indica--1||s__Pseudomonas_M sp002286785--1||s__Thalassomonas actiniarum--1:heptad_counter=MCP-24H--3||MCP-40H--87:lbd_counter=UNKNOWN--1:lca_tree=c__Gammaproteobacteria:length_avg=126.65517241379311:length_max=168.0:length_min=91.0:length_std=24.196963506857802:length_sum=7346.0:mismatch_avg=3.896551724137931:mismatch_max=39.0:mismatch_min=0.0:mismatch_std=7.475549983105541:mismatch_sum=226.0:name=N480607:qcovhsp_avg=99.52241379310344:qcovhsp_max=100.0:qcovhsp_min=95.2:qcovhsp_std=0.8952198795764469:qcovhsp_sum=5772.299999999999:qend_avg=126.43103448275862:qend_max=164.0:qend_min=89.0:qend_std=23.990577147987228:qend_sum=7333.0:qstart_avg=1.2758620689655173:qstart_max=8.0:qstart_min=1.0:qstart_std=0.9875204363557272:qstart_sum=74.0:ref_name_counter=RS_GCF_002091635.1_protein.faa_NZ_BDAC01000002.1_194@PF00015_full_PFAM.292.474--56||RS_GCF_002286785.1_protein.faa_NZ_MUJY01000062.1_42@PF00015_full_PFAM.283.474--1||RS_GCF_009763245.1_protein.faa_NZ_WKJZ01000001.1_2361@PF00015_full_PFAM.290.474--1:scovhsp_avg=69.31896551724137:scovhsp_max=85.2:scovhsp_min=50.0:scovhsp_std=13.00283986385689:scovhsp_sum=4020.4999999999995:send_avg=149.0344827586207:send_max=170.0:send_min=104.0:send_std=21.494973314659944:send_sum=8644.0:sstart_avg=23.724137931034484:sstart_max=64.0:sstart_min=1.0:sstart_std=16.034822964080806:sstart_sum=1376.0],((RS_GCF_900106975.1_protein.faa_NZ_FNNU01000005.1_341@PF00015_full_PFAM.281.474:0.00357793[&&NHX:Type=GTDB:gtdb_class=c__Gammaproteobacteria:gtdb_domain=d__Bacteria:gtdb_family=f__Pseudomonadaceae:gtdb_genus=g__Pseudomonas_O:gtdb_order=o__Pseudomonadales:gtdb_phylum=p__Proteobacteria:gtdb_species=s__Pseudomonas_O kuykendallii:heptad=MCP-40H:species=d__Bacteria_p__Proteobacteria_c__Gammaproteobacteria_o__Pseudomonadales_f__Pseudomonadaceae_g__Pseudomonas_O_s__Pseudomonas_O kuykendallii],GB_GCA_002418465.1_protein.faa_DIEE01000044.1_3@PF00015_full_PFAM.281.474:0.00789878[&&NHX:Type=GTDB:gtdb_class=c__Gammaproteobacteria:gtdb_domain=d__Bacteria:gtdb_family=f__Pseudomonadaceae:gtdb_genus=g__Pseudomonas_O:gtdb_order=o__Pseudomonadales:gtdb_phylum=p__Proteobacteria:gtdb_species=s__Pseudomonas_O sp002418465:heptad=MCP-40H:species=d__Bacteria_p__Proteobacteria_c__Gammaproteobacteria_o__Pseudomonadales_f__Pseudomonadaceae_g__Pseudomonas_O_s__Pseudomonas_O sp002418465])0.981:0.0423772[&&NHX:Sample_counter=:Type_counter=GTDB--2:capture_class_counter=:capture_domain_counter=:capture_family_counter=:capture_genus_counter=:capture_order_counter=:capture_phylum_counter=:capture_species_counter=:evoltype=D:gtdb_class_counter=c__Gammaproteobacteria--2:gtdb_domain_counter=d__Bacteria--2:gtdb_family_counter=f__Pseudomonadaceae--2:gtdb_genus_counter=g__Pseudomonas_O--2:gtdb_order_counter=o__Pseudomonadales--2:gtdb_phylum_counter=p__Proteobacteria--2:gtdb_species_counter=s__Pseudomonas_O kuykendallii--1||s__Pseudomonas_O sp002418465--1:heptad_counter=MCP-40H--2:lbd_counter=:lca=d__Bacteria:lca_tree=g__Pseudomonas_O:name=N480610:ref_name_counter=],(GB_GCA_001830395.1_protein.faa_MHZN01000094.1_6@PF00015_full_PFAM.281.472:0.0921433[&&NHX:Type=GTDB:gtdb_class=c__Gammaproteobacteria:gtdb_domain=d__Bacteria:gtdb_family=f__Pseudomonadaceae:gtdb_genus=g__Pseudomonas_E:gtdb_order=o__Pseudomonadales:gtdb_phylum=p__Proteobacteria:gtdb_species=s__Pseudomonas_E sp001830395:heptad=MCP-40H:species=d__Bacteria_p__Proteobacteria_c__Gammaproteobacteria_o__Pseudomonadales_f__Pseudomonadaceae_g__Pseudomonas_E_s__Pseudomonas_E sp001830395],RS_GCF_003052585.1_protein.faa_NZ_QASN01000020.1_480@PF00015_full_PFAM.291.469:0.0681209[&&NHX:Type=GTDB:gtdb_class=c__Gammaproteobacteria:gtdb_domain=d__Bacteria:gtdb_family=f__Pseudomonadaceae:gtdb_genus=g__Pseudomonas_E:gtdb_order=o__Pseudomonadales:gtdb_phylum=p__Proteobacteria:gtdb_species=s__Pseudomonas_E mangrovi:heptad=MCP-40H:species=d__Bacteria_p__Proteobacteria_c__Gammaproteobacteria_o__Pseudomonadales_f__Pseudomonadaceae_g__Pseudomonas_E_s__Pseudomonas_E mangrovi])0.826:0.014781[&&NHX:Sample_counter=:Type_counter=GTDB--2:capture_class_counter=:capture_domain_counter=:capture_family_counter=:capture_genus_counter=:capture_order_counter=:capture_phylum_counter=:capture_species_counter=:evoltype=D:gtdb_class_counter=c__Gammaproteobacteria--2:gtdb_domain_counter=d__Bacteria--2:gtdb_family_counter=f__Pseudomonadaceae--2:gtdb_genus_counter=g__Pseudomonas_E--2:gtdb_order_counter=o__Pseudomonadales--2:gtdb_phylum_counter=p__Proteobacteria--2:gtdb_species_counter=s__Pseudomonas_E mangrovi--1||s__Pseudomonas_E sp001830395--1:heptad_counter=MCP-40H--2:lbd_counter=:lca=d__Bacteria:lca_tree=g__Pseudomonas_E:name=N480613:ref_name_counter=])0.747:0.0163981[&&NHX:Sample_counter=:Type_counter=GTDB--4:capture_class_counter=:capture_domain_counter=:capture_family_counter=:capture_genus_counter=:capture_order_counter=:capture_phylum_counter=:capture_species_counter=:evoltype=D:gtdb_class_counter=c__Gammaproteobacteria--4:gtdb_domain_counter=d__Bacteria--4:gtdb_family_counter=f__Pseudomonadaceae--4:gtdb_genus_counter=g__Pseudomonas_E--2||g__Pseudomonas_O--2:gtdb_order_counter=o__Pseudomonadales--4:gtdb_phylum_counter=p__Proteobacteria--4:gtdb_species_counter=s__Pseudomonas_E mangrovi--1||s__Pseudomonas_E sp001830395--1||s__Pseudomonas_O kuykendallii--1||s__Pseudomonas_O sp002418465--1:heptad_counter=MCP-40H--4:lbd_counter=:lca=d__Bacteria:lca_tree=f__Pseudomonadaceae:name=N480614:ref_name_counter=])0.498:0.00429964[&&NHX:Sample_counter=rhizpot1--2||rhiztom1--19||rhiztom2--13||rhiztom3--52:Type_counter=GTDB--8||capture--86:besthit_avg=96.45172413793104:besthit_max=100.0:besthit_min=70.4:besthit_std=6.0215764497437805:besthit_sum=5594.2:bitscore_avg=215.31034482758622:bitscore_max=273.0:bitscore_min=145.0:bitscore_std=39.27956787581282:bitscore_sum=12488.0:capture_class_counter=c__Alphaproteobacteria--1||c__Clostridia--1||c__Desulfovibrionia--1||c__Gammaproteobacteria--82||c__Gemmatimonadetes--1:capture_domain_counter=d__Bacteria--86:capture_family_counter=f__Aeromonadaceae--1||f__CAIRSR01--1||f__Desulfovibrionaceae--1||f__GWC2-71-9--1||f__Oscillospiraceae--1||f__Pseudomonadaceae--77||f__Rhodocyclaceae--1||f__Sedimenticolaceae--2||f__Sphingomonadaceae--1:capture_genus_counter=g__Aeromonas--1||g__CAIRSR01--1||g__Denitromonas--1||g__Evtepia--1||g__JADJOM01--1||g__MONJU--2||g__Pseudomonas_A--1||g__Pseudomonas_B--2||g__Pseudomonas_E--7||g__Pseudomonas_M--67||g__Solidesulfovibrio--1||g__Sphingomonas--1:capture_order_counter=o__Burkholderiales--1||o__CAIRSR01--1||o__Chromatiales--2||o__Desulfovibrionales--1||o__Enterobacterales--1||o__Gemmatimonadales--1||o__Oscillospirales--1||o__Pseudomonadales--77||o__Sphingomonadales--1:capture_phylum_counter=p__Desulfobacterota_I--1||p__Firmicutes_A--1||p__Gemmatimonadota--1||p__Proteobacteria--83:capture_species_counter=s__Aeromonas rivuli--1||s__CAIRSR01 sp903881315--1||s__Denitromonas sp017309585--1||s__Evtepia sp910584805--1||s__JADJOM01 sp016713785--1||s__MONJU sp003696905--2||s__Pseudomonas_A xanthomarina_A--1||s__Pseudomonas_B rhizoryzae--1||s__Pseudomonas_B sp001512295--1||s__Pseudomonas_E fluorescens--1||s__Pseudomonas_E fuscovaginae_A--4||s__Pseudomonas_E sp017744435--1||s__Pseudomonas_E syringae_P--1||s__Pseudomonas_M indica--67||s__Solidesulfovibrio sp003525525--1||s__Sphingomonas sp002292295--1:evalue_avg=3.200896584696241e-47:evalue_max=1.85e-45:evalue_min=8.14e-95:evalue_std=2.4290268425758074e-46:evalue_sum=1.8565200191238197e-45:gapopen_avg=0.3620689655172414:gapopen_max=2.0:gapopen_min=0.0:gapopen_std=0.6932829568929336:gapopen_sum=21.0:gtdb_class_counter=c__Gammaproteobacteria--8:gtdb_domain_counter=d__Bacteria--8:gtdb_family_counter=f__Alteromonadaceae--1||f__Pseudomonadaceae--7:gtdb_genus_counter=g__Pseudomonas_A--1||g__Pseudomonas_E--2||g__Pseudomonas_M--2||g__Pseudomonas_O--2||g__Thalassomonas--1:gtdb_order_counter=o__Enterobacterales--1||o__Pseudomonadales--7:gtdb_phylum_counter=p__Proteobacteria--8:gtdb_species_counter=s__Pseudomonas_A sp003488145--1||s__Pseudomonas_E mangrovi--1||s__Pseudomonas_E sp001830395--1||s__Pseudomonas_M indica--1||s__Pseudomonas_M sp002286785--1||s__Pseudomonas_O kuykendallii--1||s__Pseudomonas_O sp002418465--1||s__Thalassomonas actiniarum--1:heptad_counter=MCP-24H--3||MCP-40H--91:lbd_counter=UNKNOWN--1:lca_tree=c__Gammaproteobacteria:length_avg=126.65517241379311:length_max=168.0:length_min=91.0:length_std=24.196963506857802:length_sum=7346.0:mismatch_avg=3.896551724137931:mismatch_max=39.0:mismatch_min=0.0:mismatch_std=7.475549983105541:mismatch_sum=226.0:name=N480615:qcovhsp_avg=99.52241379310345:qcovhsp_max=100.0:qcovhsp_min=95.2:qcovhsp_std=0.8952198795764468:qcovhsp_sum=5772.3:qend_avg=126.43103448275862:qend_max=164.0:qend_min=89.0:qend_std=23.990577147987224:qend_sum=7333.0:qstart_avg=1.2758620689655173:qstart_max=8.0:qstart_min=1.0:qstart_std=0.9875204363557272:qstart_sum=74.0:ref_name_counter=RS_GCF_002091635.1_protein.faa_NZ_BDAC01000002.1_194@PF00015_full_PFAM.292.474--56||RS_GCF_002286785.1_protein.faa_NZ_MUJY01000062.1_42@PF00015_full_PFAM.283.474--1||RS_GCF_009763245.1_protein.faa_NZ_WKJZ01000001.1_2361@PF00015_full_PFAM.290.474--1:scovhsp_avg=69.31896551724137:scovhsp_max=85.2:scovhsp_min=50.0:scovhsp_std=13.00283986385689:scovhsp_sum=4020.4999999999995:send_avg=149.0344827586207:send_max=170.0:send_min=104.0:send_std=21.494973314659944:send_sum=8644.0:sstart_avg=23.724137931034484:sstart_max=64.0:sstart_min=1.0:sstart_std=16.034822964080806:sstart_sum=1376.0])0.779:0.00935688[&&NHX:Sample_counter=rhizpot1--76||rhizpot2--12||rhizpot3--22||rhiztom1--122||rhiztom2--55||rhiztom3--215:Type_counter=GTDB--697||capture--502:besthit_avg=95.4296875:besthit_max=100.0:besthit_min=64.3:besthit_std=6.263775531943718:besthit_sum=30537.5:bitscore_avg=221.0203125:bitscore_max=314.0:bitscore_min=63.2:bitscore_std=42.35770269925487:bitscore_sum=70726.5:capture_class_counter=c__Alphaproteobacteria--9||c__Anaerolineae--1||c__Bacilli--12||c__Campylobacteria--1||c__Clostridia--6||c__Deferrisomatia--2||c__Desulfobacteria--1||c__Desulfobulbia--3||c__Desulfovibrionia--3||c__Desulfuromonadia--11||c__Dormibacteria--1||c__Eremiobacteria--2||c__GCA-002687715--5||c__Gammaproteobacteria--429||c__Gemmatimonadetes--3||c__Holophagae--1||c__Leptospirae--2||c__Myxococcia--6||c__Nitrospiria--1||c__Planctomycetia--1||c__Spirochaetia--1||c__Verrucomicrobiae--1:capture_domain_counter=d__Bacteria--502:capture_family_counter=f__Aeromonadaceae--1||f__Alteromonadaceae--1||f__Bacillaceae--1||f__Baltobacteraceae--2||f__Brevibacillaceae--1||f__Burkholderiaceae--3||f__CAIOGM01--1||f__CAIRSR01--1||f__Chitinibacteraceae--1||f__Chromobacteriaceae--2||f__Competibacteraceae--4||f__Deferrisomataceae--2||f__Desulfocapsaceae--1||f__Desulfococcaceae--1||f__Desulfovibrionaceae--3||f__Desulfurivibrionaceae--2||f__Desulfuromonadaceae--1||f__Devosiaceae--1||f__Enterobacteriaceae--1||f__GCA-002687715--5||f__GWC2-71-9--3||f__Gallaecimonadaceae--1||f__Gallionellaceae--1||f__Geobacteraceae--1||f__Holophagaceae--1||f__Hyphomicrobiaceae--1||f__JACZKF01--1||f__Lachnospiraceae--3||f__Leptospiraceae--2||f__Magnetospirillaceae--2||f__Myxococcaceae--6||f__NBRC-103111--1||f__Oleiphilaceae--1||f__Opitutaceae--1||f__Oscillospiraceae--2||f__Paenibacillaceae--9||f__Pseudomonadaceae--406||f__Pseudopelobacteraceae--7||f__Rhodobacteraceae--1||f__Rhodocyclaceae--1||f__SCUR01--1||f__SZUA-545--1||f__Sedimenticolaceae--2||f__Shewanellaceae--2||f__Sphingomonadaceae--2||f__Treponemataceae--1||f__UBA1268--1||f__UBA6663--1||f__UBA8260--1||f__WQUN01--1||f__Xanthobacteraceae--2||f__Xanthomonadaceae--1:capture_genus_counter=g__20CM-2-65-7--1||g__Aeromonas--1||g__Alteromonas--1||g__Aquitalea--2||g__Archangium--1||g__BM506--2||g__Bacillus--1||g__Bradyrhizobium--1||g__Brevibacillus--1||g__CAIOGM01--1||g__CAIRSR01--1||g__Chitinibacter--1||g__Cohnella--9||g__Competibacter_A--4||g__Cystobacter--1||g__Deferrisoma--2||g__Denitromonas--1||g__Desulfovibrio--1||g__Devosia_A--1||g__Epibacterium--1||g__Evtepia--1||g__Gallaecimonas--1||g__Geomesophilobacter--1||g__Geothrix--1||g__Hyphomicrobium--1||g__JAABRU01--1||g__JABEUX01--2||g__JACZKF01--1||g__JADJOM01--2||g__Lawsonibacter--1||g__Leptospira--2||g__MONJU--2||g__Manganitrophus--1||g__Marinobacter--1||g__Myxococcus--4||g__Nibricoccus--1||g__PALSA-1006--1||g__Paenibacillus_G--1||g__Paucibacter--1||g__Pectobacterium--1||g__Phaeospirillum--2||g__Pseudodesulfuromonas--1||g__Pseudomonas--13||g__Pseudomonas_A--2||g__Pseudomonas_B--4||g__Pseudomonas_D--1||g__Pseudomonas_E--313||g__Pseudomonas_F--3||g__Pseudomonas_M--70||g__QWOQ01--1||g__Rhodoplanes--1||g__Rubrivivax--1||g__SXUL01--5||g__SZUA-545--1||g__Shewanella--2||g__Solidesulfovibrio--2||g__SpSt-583--1||g__Sphingomonas--2||g__Stenotrophomonas--1||g__Treponema_D--1||g__Trichlorobacter--7||g__UBA11957--1||g__UBA2270--1||g__UBA8260--1||g__Undibacterium--1||g__Ventrimonas--2||g__WRAH01--1:capture_order_counter=o__Anaerolineales--1||o__Bacillales--1||o__Baltobacterales--2||o__Brevibacillales--1||o__Burkholderiales--8||o__CAIRSR01--1||o__Campylobacterales--1||o__Chromatiales--2||o__Competibacterales--4||o__Deferrisomatales--2||o__Desulfobacterales--1||o__Desulfobulbales--3||o__Desulfovibrionales--3||o__Desulfuromonadales--2||o__Enterobacterales--6||o__GCA-002687715--5||o__Gemmatimonadales--3||o__Geobacterales--9||o__Holophagales--1||o__Lachnospirales--4||o__Leptospirales--2||o__Myxococcales--6||o__Opitutales--1||o__Oscillospirales--2||o__Paenibacillales--10||o__Pirellulales--1||o__Pseudomonadales--407||o__Rhizobiales--4||o__Rhodobacterales--1||o__Rhodospirillales--2||o__SBBL01--1||o__Sphingomonadales--2||o__Treponematales--1||o__UBA8260--1||o__Xanthomonadales--1:capture_phylum_counter=p__Acidobacteriota--1||p__Campylobacterota--1||p__Chloroflexota--1||p__Desulfobacterota--15||p__Desulfobacterota_C--2||p__Desulfobacterota_I--3||p__Dormibacterota--1||p__Eremiobacterota--2||p__Firmicutes--12||p__Firmicutes_A--6||p__Gemmatimonadota--3||p__Myxococcota--6||p__Nitrospirota--1||p__Planctomycetota--6||p__Proteobacteria--438||p__Spirochaetota--3||p__Verrucomicrobiota--1:capture_species_counter=s__20CM-2-65-7 sp003221895--1||s__Aeromonas rivuli--1||s__Alteromonas sp018100795--1||s__Aquitalea sp003693445--2||s__Archangium violaceum_A--1||s__BM506 sp002868945--1||s__BM506 sp018822545--1||s__Bacillus spizizenii--1||s__Bradyrhizobium sp003963435--1||s__Brevibacillus choshinensis_A--1||s__CAIOGM01 sp903857795--1||s__CAIRSR01 sp903881315--1||s__Chitinibacter sp013403565--1||s__Cohnella xylanilytica--9||s__Competibacter_A sp002352125--4||s__Cystobacter fuscus--1||s__Deferrisoma camini--2||s__Denitromonas sp017309585--1||s__Desulfovibrio sp009712225--1||s__Devosia_A sp001899075--1||s__Epibacterium multivorans--1||s__Evtepia sp910584805--1||s__Gallaecimonas xiamenensis--1||s__Geomesophilobacter sediminis--1||s__Geothrix sp013390615--1||s__Hyphomicrobium zavarzinii--1||s__JAABRU01 sp011390755--1||s__JABEUX01 sp013044185--2||s__JACZKF01 sp014860175--1||s__JADJOM01 sp016713785--2||s__Lawsonibacter sp910584605--1||s__Leptospira gomenensis--1||s__Leptospira stimsonii--1||s__MONJU sp003696905--2||s__Manganitrophus noduliformans--1||s__Marinobacter sp017643965--1||s__Myxococcus sp017301635--4||s__Nibricoccus sp016721945--1||s__PALSA-1006 sp009773615--1||s__Paenibacillus_G ehimensis--1||s__Paucibacter sp018780645--1||s__Pectobacterium zantedeschiae--1||s__Phaeospirillum sp903853455--2||s__Pseudodesulfuromonas sp016936455--1||s__Pseudomonas citronellolis--10||s__Pseudomonas delhiensis--2||s__Pseudomonas nitroreducens_A--1||s__Pseudomonas_A stutzeri_E--1||s__Pseudomonas_A xanthomarina_A--1||s__Pseudomonas_B oryzihabitans_E--2||s__Pseudomonas_B rhizoryzae--1||s__Pseudomonas_B sp001512295--1||s__Pseudomonas_D sp007692485--1||s__Pseudomonas_E agarici--1||s__Pseudomonas_E asiatica--66||s__Pseudomonas_E atacamensis--17||s__Pseudomonas_E benzenivorans--8||s__Pseudomonas_E cedrina--2||s__Pseudomonas_E fluorescens--1||s__Pseudomonas_E fluorescens_AO--1||s__Pseudomonas_E fluorescens_BP--1||s__Pseudomonas_E frederiksbergensis_A--9||s__Pseudomonas_E fulgida--1||s__Pseudomonas_E fuscovaginae_A--19||s__Pseudomonas_E granadensis--1||s__Pseudomonas_E hunanensis--36||s__Pseudomonas_E inefficax--4||s__Pseudomonas_E koreensis_C--3||s__Pseudomonas_E lactis--4||s__Pseudomonas_E lini--1||s__Pseudomonas_E marginalis_B--1||s__Pseudomonas_E mediterranea--1||s__Pseudomonas_E moraviensis_A--17||s__Pseudomonas_E neuropathica--1||s__Pseudomonas_E ovata--3||s__Pseudomonas_E prosekii--1||s__Pseudomonas_E putida--17||s__Pseudomonas_E putida_F--1||s__Pseudomonas_E putida_K--17||s__Pseudomonas_E putida_P--1||s__Pseudomonas_E rhodesiae--3||s__Pseudomonas_E saponiphila--1||s__Pseudomonas_E sp000282415--1||s__Pseudomonas_E sp000512695--2||s__Pseudomonas_E sp001297015--7||s__Pseudomonas_E sp002303925--1||s__Pseudomonas_E sp002840155--1||s__Pseudomonas_E sp002843585--9||s__Pseudomonas_E sp002901475--7||s__Pseudomonas_E sp003014915--1||s__Pseudomonas_E sp003033885--4||s__Pseudomonas_E sp003523465--2||s__Pseudomonas_E sp009799925--1||s__Pseudomonas_E sp009866765--1||s__Pseudomonas_E sp013386585--1||s__Pseudomonas_E sp014268745--16||s__Pseudomonas_E sp014472415--1||s__Pseudomonas_E sp016865545--4||s__Pseudomonas_E sp017744435--1||s__Pseudomonas_E sp019168305--1||s__Pseudomonas_E sp019200975--1||s__Pseudomonas_E sp900187445--2||s__Pseudomonas_E sp900581005--2||s__Pseudomonas_E sp900601905--1||s__Pseudomonas_E sp902506495--1||s__Pseudomonas_E syringae_E--1||s__Pseudomonas_E syringae_P--1||s__Pseudomonas_E umsongensis--1||s__Pseudomonas_E veronii--1||s__Pseudomonas_E viridiflava_C--1||s__Pseudomonas_E wadenswilerensis--1||s__Pseudomonas_F alcaligenes_A--1||s__Pseudomonas_F lalkuanensis--1||s__Pseudomonas_F sp000949385--1||s__Pseudomonas_M indica--70||s__QWOQ01 sp003669585--1||s__Rhodoplanes serenus--1||s__Rubrivivax sp001295865--1||s__SXUL01 sp005790545--5||s__SZUA-545 sp003250175--1||s__Shewanella algidipiscicola--1||s__Shewanella denitrificans--1||s__Solidesulfovibrio magneticus_A--1||s__Solidesulfovibrio sp003525525--1||s__SpSt-583 sp017999235--1||s__Sphingomonas sp002292295--1||s__Sphingomonas sp012927115--1||s__Stenotrophomonas sp002329155--1||s__Treponema_D sp902772975--1||s__Trichlorobacter sp002452325--7||s__UBA11957 sp910588295--1||s__UBA2270 sp903891045--1||s__UBA8260 sp003134115--1||s__Undibacterium sp014284365--1||s__Ventrimonas sp003669055--2||s__WRAH01 sp009788085--1:evalue_avg=9.404067509375002e-18:evalue_max=2.99e-15:evalue_min=5.98e-110:evalue_std=1.6714618097252867e-16:evalue_sum=3.0093016030000005e-15:gapopen_avg=0.265625:gapopen_max=4.0:gapopen_min=0.0:gapopen_std=0.6344890941996617:gapopen_sum=85.0:gtdb_class_counter=c__Desulfitobacteriia--1||c__Gammaproteobacteria--694||c__Leptospirillia--2:gtdb_domain_counter=d__Bacteria--697:gtdb_family_counter=f__Acidithiobacillaceae--1||f__Alteromonadaceae--12||f__Burkholderiaceae--1||f__Cellvibrionaceae--4||f__Desulfitobacteriaceae--1||f__Halomonadaceae--3||f__Leeiaceae--1||f__Leptospirillaceae--2||f__Marinomonadaceae--2||f__Methylococcaceae--1||f__Nitrincolaceae--1||f__Oleiphilaceae--10||f__Pseudomonadaceae--602||f__Shewanellaceae--2||f__Thiomicrospiraceae--35||f__Vibrionaceae--19:gtdb_genus_counter=g__Acidithiobacillus_B--1||g__Aliidiomarina--2||g__Alteromonas--1||g__Azomonas--1||g__Desulfitobacterium--1||g__Enterovibrio--14||g__Hahella--5||g__Hydrocarboniclastica--1||g__Hydrogenovibrio--13||g__Idiomarina--3||g__J085--1||g__JCM-19050--1||g__LMUX01--1||g__LZORAL124-50-18--2||g__Leeia--1||g__Leptospirillum_A--2||g__Marinomonas--2||g__Methylogaea--1||g__Neptunomonas--1||g__Oceanospirillum--3||g__Oleiphilus--1||g__Photobacterium--1||g__Pseudidiomarina--1||g__Pseudomonas_A--44||g__Pseudomonas_D--29||g__Pseudomonas_E--517||g__Pseudomonas_M--2||g__Pseudomonas_N--2||g__Pseudomonas_O--2||g__Pseudomonas_Q--2||g__Pseudomonas_R--3||g__Psychrosphaera--1||g__Saliniradius--1||g__Salinivibrio--2||g__Shewanella--2||g__Teredinibacter--4||g__Thalassomonas--3||g__Thiomicrorhabdus--19||g__Thiomicrospira--2||g__Thiosulfativibrio--1||g__Vibrio--1:gtdb_order_counter=o__Acidithiobacillales--1||o__Burkholderiales--2||o__Desulfitobacteriales--1||o__Enterobacterales--33||o__Leptospirillales--2||o__Methylococcales--1||o__Pseudomonadales--622||o__Thiomicrospirales--35:gtdb_phylum_counter=p__Firmicutes_B--1||p__Nitrospirota_A--2||p__Proteobacteria--694:gtdb_species_counter=s__Acidithiobacillus_B sulfuriphilus--1||s__Aliidiomarina maris--1||s__Aliidiomarina sp001458075--1||s__Alteromonas naphthalenivorans--1||s__Azomonas sp002417905--1||s__Desulfitobacterium chlororespirans--1||s__Enterovibrio baiacu--1||s__Enterovibrio calviensis--1||s__Enterovibrio celer--1||s__Enterovibrio coralii--1||s__Enterovibrio indicus--1||s__Enterovibrio marinus--1||s__Enterovibrio norvegicus--1||s__Enterovibrio norvegicus_A--1||s__Enterovibrio pacificus--2||s__Enterovibrio sedimenti--1||s__Enterovibrio sp004116385--3||s__Hahella chejuensis--1||s__Hahella ganghwensis--1||s__Hahella sp002260525--1||s__Hahella sp004135205--1||s__Hahella sp018986435--1||s__Hydrocarboniclastica marina--1||s__Hydrogenovibrio crunogenus_A--1||s__Hydrogenovibrio crunogenus_B--1||s__Hydrogenovibrio halophilus--1||s__Hydrogenovibrio kuenenii--1||s__Hydrogenovibrio marinus--1||s__Hydrogenovibrio sp000744875--1||s__Hydrogenovibrio sp001507535--1||s__Hydrogenovibrio sp001507555--1||s__Hydrogenovibrio sp002779995--1||s__Hydrogenovibrio sp002848135--1||s__Hydrogenovibrio sp009296185--1||s__Hydrogenovibrio sp015484555--1||s__Hydrogenovibrio thermophilus--1||s__Idiomarina fontislapidosi--1||s__Idiomarina sp001870515--1||s__Idiomarina sp002685255--1||s__J085 sp003695085--1||s__JCM-19050 sp001310455--1||s__LMUX01 sp009765705--1||s__LZORAL124-50-18 sp002747055--1||s__LZORAL124-50-18 sp002747395--1||s__Leeia oryzae--1||s__Leptospirillum_A ferriphilum_B--1||s__Leptospirillum_A rubarum--1||s__Marinomonas profundimaris--1||s__Marinomonas sp006385675--1||s__Methylogaea sp004299145--1||s__Neptunomonas phycophila--1||s__Oceanospirillum maris--1||s__Oceanospirillum multiglobuliferum--1||s__Oceanospirillum sanctuarii--1||s__Oleiphilus messinensis--1||s__Photobacterium marinum--1||s__Pseudidiomarina planktonica--1||s__Pseudomonas_A balearica--1||s__Pseudomonas_A chloritidismutans--1||s__Pseudomonas_A kunmingensis--1||s__Pseudomonas_A kunmingensis_A--1||s__Pseudomonas_A lopnurensis--1||s__Pseudomonas_A nitrititolerans--1||s__Pseudomonas_A songnenensis--1||s__Pseudomonas_A sp000765155--1||s__Pseudomonas_A sp002692525--1||s__Pseudomonas_A sp003205815--1||s__Pseudomonas_A sp003325755--1||s__Pseudomonas_A sp003488145--2||s__Pseudomonas_A sp004010935--1||s__Pseudomonas_A sp004331835--1||s__Pseudomonas_A sp007713455--1||s__Pseudomonas_A stutzeri--1||s__Pseudomonas_A stutzeri_A--1||s__Pseudomonas_A stutzeri_AA--1||s__Pseudomonas_A stutzeri_AB--1||s__Pseudomonas_A stutzeri_AC--1||s__Pseudomonas_A stutzeri_AD--1||s__Pseudomonas_A stutzeri_AE--1||s__Pseudomonas_A stutzeri_AF--1||s__Pseudomonas_A stutzeri_AH--1||s__Pseudomonas_A stutzeri_AI--1||s__Pseudomonas_A stutzeri_AL--1||s__Pseudomonas_A stutzeri_AM--1||s__Pseudomonas_A stutzeri_AN--1||s__Pseudomonas_A stutzeri_B--1||s__Pseudomonas_A stutzeri_C--1||s__Pseudomonas_A stutzeri_D--1||s__Pseudomonas_A stutzeri_E--1||s__Pseudomonas_A stutzeri_G--1||s__Pseudomonas_A stutzeri_H--1||s__Pseudomonas_A stutzeri_N--1||s__Pseudomonas_A stutzeri_O--1||s__Pseudomonas_A stutzeri_P--1||s__Pseudomonas_A stutzeri_Q--1||s__Pseudomonas_A stutzeri_R--1||s__Pseudomonas_A stutzeri_U--1||s__Pseudomonas_A xanthomarina--1||s__Pseudomonas_A xanthomarina_A--1||s__Pseudomonas_A zhaodongensis--1||s__Pseudomonas_D aestusnigri--1||s__Pseudomonas_D bauzanensis--1||s__Pseudomonas_D excrementavium--1||s__Pseudomonas_D formosensis--1||s__Pseudomonas_D gallaeciensis--1||s__Pseudomonas_D jilinensis--1||s__Pseudomonas_D laoshanensis--1||s__Pseudomonas_D oceani--1||s__Pseudomonas_D pachastrellae--1||s__Pseudomonas_D pelagia--1||s__Pseudomonas_D pelagia_A--1||s__Pseudomonas_D pertucinogena--1||s__Pseudomonas_D profundi--1||s__Pseudomonas_D sabulinigri--1||s__Pseudomonas_D salegens--1||s__Pseudomonas_D salina--1||s__Pseudomonas_D saliphila--1||s__Pseudomonas_D saudimassiliensis--1||s__Pseudomonas_D sp002296055--1||s__Pseudomonas_D sp002683975--1||s__Pseudomonas_D sp002979975--1||s__Pseudomonas_D sp007117785--1||s__Pseudomonas_D sp007692485--1||s__Pseudomonas_D sp012735335--1||s__Pseudomonas_D sp012844345--1||s__Pseudomonas_D sp016763285--1||s__Pseudomonas_D xiamenensis--1||s__Pseudomonas_D xinjiangensis--1||s__Pseudomonas_D yangmingensis--1||s__Pseudomonas_E abietaniphila--1||s__Pseudomonas_E alkylphenolica--1||s__Pseudomonas_E alkylphenolica_A--1||s__Pseudomonas_E alkylphenolica_B--1||s__Pseudomonas_E allokribbensis--1||s__Pseudomonas_E amygdali--1||s__Pseudomonas_E anatoliensis--1||s__Pseudomonas_E anguilliseptica--1||s__Pseudomonas_E antarctica--1||s__Pseudomonas_E antarctica_A--1||s__Pseudomonas_E arsenicoxydans--1||s__Pseudomonas_E arsenicoxydans_A--1||s__Pseudomonas_E asiatica--1||s__Pseudomonas_E asplenii--1||s__Pseudomonas_E asplenii_A--1||s__Pseudomonas_E asturiensis--1||s__Pseudomonas_E atacamensis--1||s__Pseudomonas_E avellanae--1||s__Pseudomonas_E azotoformans--1||s__Pseudomonas_E azotoformans_A--1||s__Pseudomonas_E azotoformans_B--1||s__Pseudomonas_E baetica--1||s__Pseudomonas_E batumici--1||s__Pseudomonas_E benzenivorans--1||s__Pseudomonas_E bijieensis--1||s__Pseudomonas_E bohemica--1||s__Pseudomonas_E brassicacearum--1||s__Pseudomonas_E brassicacearum_A--1||s__Pseudomonas_E brassicacearum_D--1||s__Pseudomonas_E brassicacearum_E--1||s__Pseudomonas_E brassicae--1||s__Pseudomonas_E brenneri--1||s__Pseudomonas_E bubulae--1||s__Pseudomonas_E canadensis--1||s__Pseudomonas_E capeferrum--1||s__Pseudomonas_E capeferrum_A--1||s__Pseudomonas_E capsici--1||s__Pseudomonas_E caricapapayae--1||s__Pseudomonas_E caspiana--1||s__Pseudomonas_E cedrina--1||s__Pseudomonas_E cerasi--1||s__Pseudomonas_E chlororaphis--1||s__Pseudomonas_E chlororaphis_D--1||s__Pseudomonas_E chlororaphis_E--1||s__Pseudomonas_E chlororaphis_F--1||s__Pseudomonas_E chlororaphis_G--1||s__Pseudomonas_E cichorii--1||s__Pseudomonas_E cichorii_B--1||s__Pseudomonas_E cichorii_C--1||s__Pseudomonas_E cichorii_D--1||s__Pseudomonas_E congelans--1||s__Pseudomonas_E corrugata--1||s__Pseudomonas_E costantinii--1||s__Pseudomonas_E cremoricolorata--1||s__Pseudomonas_E cremoricolorata_A--1||s__Pseudomonas_E cremoris--1||s__Pseudomonas_E crudilactis--1||s__Pseudomonas_E cyclaminis--1||s__Pseudomonas_E deceptionensis--1||s__Pseudomonas_E donghuensis--1||s__Pseudomonas_E edaphica--1||s__Pseudomonas_E entomophila--1||s__Pseudomonas_E entomophila_A--1||s__Pseudomonas_E entomophila_B--1||s__Pseudomonas_E entomophila_C--1||s__Pseudomonas_E eucalypticola--1||s__Pseudomonas_E extremaustralis--1||s__Pseudomonas_E extremorientalis--1||s__Pseudomonas_E fildesensis--1||s__Pseudomonas_E floridensis--1||s__Pseudomonas_E fluorescens--1||s__Pseudomonas_E fluorescens_A--1||s__Pseudomonas_E fluorescens_AA--1||s__Pseudomonas_E fluorescens_AJ--1||s__Pseudomonas_E fluorescens_AM--1||s__Pseudomonas_E fluorescens_AN--1||s__Pseudomonas_E fluorescens_AO--1||s__Pseudomonas_E fluorescens_AP--1||s__Pseudomonas_E fluorescens_AQ--1||s__Pseudomonas_E fluorescens_B--1||s__Pseudomonas_E fluorescens_BA--1||s__Pseudomonas_E fluorescens_BB--1||s__Pseudomonas_E fluorescens_BC--1||s__Pseudomonas_E fluorescens_BD--1||s__Pseudomonas_E fluorescens_BE--1||s__Pseudomonas_E fluorescens_BF--1||s__Pseudomonas_E fluorescens_BG--1||s__Pseudomonas_E fluorescens_BH--1||s__Pseudomonas_E fluorescens_BI--1||s__Pseudomonas_E fluorescens_BJ--1||s__Pseudomonas_E fluorescens_BM--1||s__Pseudomonas_E fluorescens_BN--1||s__Pseudomonas_E fluorescens_BO--1||s__Pseudomonas_E fluorescens_BP--1||s__Pseudomonas_E fluorescens_BQ--1||s__Pseudomonas_E fluorescens_BR--1||s__Pseudomonas_E fluorescens_BT--1||s__Pseudomonas_E fluorescens_BU--1||s__Pseudomonas_E fluorescens_BV--1||s__Pseudomonas_E fluorescens_BW--1||s__Pseudomonas_E fluorescens_BX--1||s__Pseudomonas_E fluorescens_BY--1||s__Pseudomonas_E fluorescens_C--1||s__Pseudomonas_E fluorescens_E--1||s__Pseudomonas_E fluorescens_G--1||s__Pseudomonas_E fluorescens_H--1||s__Pseudomonas_E fluorescens_K--1||s__Pseudomonas_E fluorescens_M--1||s__Pseudomonas_E fluorescens_O--1||s__Pseudomonas_E fluorescens_Q--1||s__Pseudomonas_E fluorescens_S--1||s__Pseudomonas_E fluorescens_T--1||s__Pseudomonas_E fluorescens_W--1||s__Pseudomonas_E fluorescens_X--1||s__Pseudomonas_E fluvialis_A--1||s__Pseudomonas_E foliumensis--1||s__Pseudomonas_E fragi--1||s__Pseudomonas_E fragi_D--1||s__Pseudomonas_E frederiksbergensis--1||s__Pseudomonas_E frederiksbergensis_A--1||s__Pseudomonas_E frederiksbergensis_B--1||s__Pseudomonas_E frederiksbergensis_D--1||s__Pseudomonas_E frederiksbergensis_F--1||s__Pseudomonas_E frederiksbergensis_G--1||s__Pseudomonas_E frederiksbergensis_H--1||s__Pseudomonas_E frederiksbergensis_I--1||s__Pseudomonas_E fulgida--1||s__Pseudomonas_E fulva--1||s__Pseudomonas_E fulva_C--1||s__Pseudomonas_E fuscovaginae_A--1||s__Pseudomonas_E fuscovaginae_B--1||s__Pseudomonas_E gessardii--1||s__Pseudomonas_E gingeri_A--1||s__Pseudomonas_E gingeri_B--1||s__Pseudomonas_E gingeri_C--1||s__Pseudomonas_E gingeri_D--1||s__Pseudomonas_E glycinae--1||s__Pseudomonas_E gozinkensis--1||s__Pseudomonas_E graminis_B--1||s__Pseudomonas_E graminis_C--1||s__Pseudomonas_E granadensis--1||s__Pseudomonas_E gregormendelii--1||s__Pseudomonas_E grimontii--1||s__Pseudomonas_E guariconensis--1||s__Pseudomonas_E guariconensis_A--1||s__Pseudomonas_E guineae--1||s__Pseudomonas_E haemolytica--1||s__Pseudomonas_E helleri--1||s__Pseudomonas_E helleri_A--1||s__Pseudomonas_E helmanticensis--1||s__Pseudomonas_E huaxiensis--1||s__Pseudomonas_E hunanensis--1||s__Pseudomonas_E inefficax--1||s__Pseudomonas_E iridis--1||s__Pseudomonas_E japonica--1||s__Pseudomonas_E jessenii--1||s__Pseudomonas_E juntendi--1||s__Pseudomonas_E kairouanensis--1||s__Pseudomonas_E kielensis--1||s__Pseudomonas_E kilonensis--1||s__Pseudomonas_E kilonensis_B--1||s__Pseudomonas_E kitaguniensis--1||s__Pseudomonas_E koreensis--1||s__Pseudomonas_E koreensis_A--1||s__Pseudomonas_E koreensis_B--1||s__Pseudomonas_E koreensis_C--1||s__Pseudomonas_E koreensis_E--1||s__Pseudomonas_E kribbensis--1||s__Pseudomonas_E lactis--1||s__Pseudomonas_E laurentiana--1||s__Pseudomonas_E laurylsulfatiphila--1||s__Pseudomonas_E laurylsulfativorans--1||s__Pseudomonas_E leptonychotis--1||s__Pseudomonas_E libanensis--1||s__Pseudomonas_E lini--1||s__Pseudomonas_E lundensis--1||s__Pseudomonas_E lundensis_A--1||s__Pseudomonas_E lurida--1||s__Pseudomonas_E mandelii--1||s__Pseudomonas_E mandelii_B--1||s__Pseudomonas_E mandelii_C--1||s__Pseudomonas_E mandelii_D--1||s__Pseudomonas_E mangrovi--1||s__Pseudomonas_E marginalis--1||s__Pseudomonas_E marginalis_B--1||s__Pseudomonas_E mediterranea--1||s__Pseudomonas_E migulae--1||s__Pseudomonas_E mohnii--1||s__Pseudomonas_E monteilii--1||s__Pseudomonas_E monteilii_A--1||s__Pseudomonas_E monteilii_C--1||s__Pseudomonas_E moorei--1||s__Pseudomonas_E moraviensis_A--1||s__Pseudomonas_E mosselii--1||s__Pseudomonas_E mosselii_B--1||s__Pseudomonas_E mosselii_C--1||s__Pseudomonas_E mucidolens--1||s__Pseudomonas_E mucoides--1||s__Pseudomonas_E nabeulensis--1||s__Pseudomonas_E neoaurantiaca--1||s__Pseudomonas_E neuropathica--1||s__Pseudomonas_E orientalis--1||s__Pseudomonas_E orientalis_A--1||s__Pseudomonas_E orientalis_B--1||s__Pseudomonas_E ovata--1||s__Pseudomonas_E palleroniana--1||s__Pseudomonas_E paracarnis--1||s__Pseudomonas_E parafulva--1||s__Pseudomonas_E parafulva_A--1||s__Pseudomonas_E parafulva_B--1||s__Pseudomonas_E paralactis--1||s__Pseudomonas_E paraversuta--1||s__Pseudomonas_E peli--1||s__Pseudomonas_E pisciculturae--1||s__Pseudomonas_E piscis--1||s__Pseudomonas_E plecoglossicida--1||s__Pseudomonas_E poae--1||s__Pseudomonas_E prosekii--1||s__Pseudomonas_E protegens--1||s__Pseudomonas_E protegens_A--1||s__Pseudomonas_E protegens_B--1||s__Pseudomonas_E proteolytica--1||s__Pseudomonas_E psychrophila--1||s__Pseudomonas_E psychrophila_A--1||s__Pseudomonas_E pudica--1||s__Pseudomonas_E putida--1||s__Pseudomonas_E putida_A--1||s__Pseudomonas_E putida_B--1||s__Pseudomonas_E putida_C--1||s__Pseudomonas_E putida_E--1||s__Pseudomonas_E putida_F--1||s__Pseudomonas_E putida_G--1||s__Pseudomonas_E putida_H--1||s__Pseudomonas_E putida_J--1||s__Pseudomonas_E putida_K--1||s__Pseudomonas_E putida_L--1||s__Pseudomonas_E putida_M--1||s__Pseudomonas_E putida_N--1||s__Pseudomonas_E putida_P--1||s__Pseudomonas_E putida_Q--1||s__Pseudomonas_E putida_R--1||s__Pseudomonas_E putida_S--1||s__Pseudomonas_E putida_T--1||s__Pseudomonas_E putida_U--1||s__Pseudomonas_E putida_V--1||s__Pseudomonas_E putida_W--1||s__Pseudomonas_E qingdaonensis--1||s__Pseudomonas_E reactans--1||s__Pseudomonas_E reidholzensis--1||s__Pseudomonas_E reinekei--1||s__Pseudomonas_E rhodesiae--1||s__Pseudomonas_E salomonii--1||s__Pseudomonas_E saponiphila--1||s__Pseudomonas_E saxonica--1||s__Pseudomonas_E sichuanensis--1||s__Pseudomonas_E silesiensis--1||s__Pseudomonas_E simiae--1||s__Pseudomonas_E sivasensis--1||s__Pseudomonas_E soli--1||s__Pseudomonas_E sp000242655--1||s__Pseudomonas_E sp000263855--1||s__Pseudomonas_E sp000282195--1||s__Pseudomonas_E sp000282275--1||s__Pseudomonas_E sp000282315--1||s__Pseudomonas_E sp000282375--1||s__Pseudomonas_E sp000282415--1||s__Pseudomonas_E sp000282455--1||s__Pseudomonas_E sp000282475--1||s__Pseudomonas_E sp000282495--1||s__Pseudomonas_E sp000282515--1||s__Pseudomonas_E sp000282535--1||s__Pseudomonas_E sp000346755--1||s__Pseudomonas_E sp000416235--1||s__Pseudomonas_E sp000497835--1||s__Pseudomonas_E sp000512695--1||s__Pseudomonas_E sp000612585--1||s__Pseudomonas_E sp000631985--1||s__Pseudomonas_E sp000633255--1||s__Pseudomonas_E sp000633395--1||s__Pseudomonas_E sp000801235--1||s__Pseudomonas_E sp000829415--1||s__Pseudomonas_E sp000931465--1||s__Pseudomonas_E sp000935045--1||s__Pseudomonas_E sp000955815--1||s__Pseudomonas_E sp001259595--1||s__Pseudomonas_E sp001269775--1||s__Pseudomonas_E sp001269805--1||s__Pseudomonas_E sp001269815--1||s__Pseudomonas_E sp001269925--1||s__Pseudomonas_E sp001297015--1||s__Pseudomonas_E sp001297125--1||s__Pseudomonas_E sp001308855--1||s__Pseudomonas_E sp001320245--1||s__Pseudomonas_E sp001320525--1||s__Pseudomonas_E sp001422615--1||s__Pseudomonas_E sp001427125--1||s__Pseudomonas_E sp001429045--1||s__Pseudomonas_E sp001446935--1||s__Pseudomonas_E sp001465025--1||s__Pseudomonas_E sp001547895--1||s__Pseudomonas_E sp001642705--1||s__Pseudomonas_E sp001655595--1||s__Pseudomonas_E sp001655615--1||s__Pseudomonas_E sp001705835--1||s__Pseudomonas_E sp001830395--1||s__Pseudomonas_E sp001952855--1||s__Pseudomonas_E sp001984065--1||s__Pseudomonas_E sp002000165--1||s__Pseudomonas_E sp002018875--1||s__Pseudomonas_E sp002029345--1||s__Pseudomonas_E sp002112385--1||s__Pseudomonas_E sp002112505--1||s__Pseudomonas_E sp002112885--1||s__Pseudomonas_E sp002113025--1||s__Pseudomonas_E sp002113045--1||s__Pseudomonas_E sp002113125--1||s__Pseudomonas_E sp002113165--1||s__Pseudomonas_E sp002113375--1||s__Pseudomonas_E sp002113595--1||s__Pseudomonas_E sp002165135--1||s__Pseudomonas_E sp002204795--1||s__Pseudomonas_E sp002263605--1||s__Pseudomonas_E sp002277815--1||s__Pseudomonas_E sp002286815--1||s__Pseudomonas_E sp002303925--1||s__Pseudomonas_E sp002304225--1||s__Pseudomonas_E sp002338065--1||s__Pseudomonas_E sp002356535--1||s__Pseudomonas_E sp002383725--1||s__Pseudomonas_E sp002386445--1||s__Pseudomonas_E sp002419965--1||s__Pseudomonas_E sp002434265--1||s__Pseudomonas_E sp002438125--1||s__Pseudomonas_E sp002699985--1||s__Pseudomonas_E sp002753995--1||s__Pseudomonas_E sp002814235--1||s__Pseudomonas_E sp002836515--1||s__Pseudomonas_E sp002840155--1||s__Pseudomonas_E sp002843585--1||s__Pseudomonas_E sp002843605--1||s__Pseudomonas_E sp002874965--1||s__Pseudomonas_E sp002878485--1||s__Pseudomonas_E sp002901475--1||s__Pseudomonas_E sp002979555--1||s__Pseudomonas_E sp002980155--1||s__Pseudomonas_E sp003013355--1||s__Pseudomonas_E sp003014915--1||s__Pseudomonas_E sp003024385--1||s__Pseudomonas_E sp003033885--1||s__Pseudomonas_E sp003050925--1||s__Pseudomonas_E sp003052515--1||s__Pseudomonas_E sp003053605--1||s__Pseudomonas_E sp003053805--1||s__Pseudomonas_E sp003060885--1||s__Pseudomonas_E sp003061005--1||s__Pseudomonas_E sp003097075--1||s__Pseudomonas_E sp003097135--1||s__Pseudomonas_E sp003097235--1||s__Pseudomonas_E sp003105155--1||s__Pseudomonas_E sp003151075--1||s__Pseudomonas_E sp003205205--1||s__Pseudomonas_E sp003208475--1||s__Pseudomonas_E sp003331055--1||s__Pseudomonas_E sp003428805--1||s__Pseudomonas_E sp003445295--1||s__Pseudomonas_E sp003605735--1||s__Pseudomonas_E sp003851685--1||s__Pseudomonas_E sp003852235--1||s__Pseudomonas_E sp003852405--1||s__Pseudomonas_E sp003935425--1||s__Pseudomonas_E sp004011755--1||s__Pseudomonas_E sp004124275--1||s__Pseudomonas_E sp004136015--1||s__Pseudomonas_E sp004214895--1||s__Pseudomonas_E sp004310295--1||s__Pseudomonas_E sp004353925--1||s__Pseudomonas_E sp004364435--1||s__Pseudomonas_E sp004519305--1||s__Pseudomonas_E sp004519405--1||s__Pseudomonas_E sp004803755--1||s__Pseudomonas_E sp005938045--1||s__Pseudomonas_E sp006227205--1||s__Pseudomonas_E sp007713465--1||s__Pseudomonas_E sp007828215--1||s__Pseudomonas_E sp007993865--1||s__Pseudomonas_E sp008369295--1||s__Pseudomonas_E sp008369325--1||s__Pseudomonas_E sp008370045--1||s__Pseudomonas_E sp009391885--1||s__Pseudomonas_E sp009761815--1||s__Pseudomonas_E sp009763245--1||s__Pseudomonas_E sp009764265--1||s__Pseudomonas_E sp009764645--1||s__Pseudomonas_E sp009834515--1||s__Pseudomonas_E sp009834565--1||s__Pseudomonas_E sp009861525--1||s__Pseudomonas_E sp009866765--1||s__Pseudomonas_E sp009905615--1||s__Pseudomonas_E sp009908285--1||s__Pseudomonas_E sp010095445--1||s__Pseudomonas_E sp011369485--1||s__Pseudomonas_E sp011752525--1||s__Pseudomonas_E sp011752565--1||s__Pseudomonas_E sp012844475--1||s__Pseudomonas_E sp012935695--1||s__Pseudomonas_E sp012935755--1||s__Pseudomonas_E sp012975065--1||s__Pseudomonas_E sp012985465--1||s__Pseudomonas_E sp012985665--1||s__Pseudomonas_E sp013179515--1||s__Pseudomonas_E sp013359595--1||s__Pseudomonas_E sp013359695--1||s__Pseudomonas_E sp013385985--1||s__Pseudomonas_E sp013386825--1||s__Pseudomonas_E sp014207255--1||s__Pseudomonas_E sp014268505--1||s__Pseudomonas_E sp014268655--1||s__Pseudomonas_E sp014268745--1||s__Pseudomonas_E sp014268755--1||s__Pseudomonas_E sp014268815--1||s__Pseudomonas_E sp014268825--1||s__Pseudomonas_E sp014268885--1||s__Pseudomonas_E sp014268975--1||s__Pseudomonas_E sp014269185--1||s__Pseudomonas_E sp014270125--1||s__Pseudomonas_E sp014472415--1||s__Pseudomonas_E sp014842265--1||s__Pseudomonas_E sp014851685--1||s__Pseudomonas_E sp014851765--1||s__Pseudomonas_E sp015354575--1||s__Pseudomonas_E sp016518545--1||s__Pseudomonas_E sp016648105--1||s__Pseudomonas_E sp016650635--1||s__Pseudomonas_E sp016650695--1||s__Pseudomonas_E sp016650815--1||s__Pseudomonas_E sp016651105--1||s__Pseudomonas_E sp016651255--1||s__Pseudomonas_E sp016651305--1||s__Pseudomonas_E sp016658545--1||s__Pseudomonas_E sp016865545--1||s__Pseudomonas_E sp017744435--1||s__Pseudomonas_E sp017875955--1||s__Pseudomonas_E sp017968885--1||s__Pseudomonas_E sp018325905--1||s__Pseudomonas_E sp018449725--1||s__Pseudomonas_E sp018816095--1||s__Pseudomonas_E sp018827205--1||s__Pseudomonas_E sp019139535--1||s__Pseudomonas_E sp019139675--1||s__Pseudomonas_E sp019139835--1||s__Pseudomonas_E sp019145475--1||s__Pseudomonas_E sp019168305--1||s__Pseudomonas_E sp019200975--1||s__Pseudomonas_E sp900005815--1||s__Pseudomonas_E sp900101695--1||s__Pseudomonas_E sp900107395--1||s__Pseudomonas_E sp900108875--1||s__Pseudomonas_E sp900109995--1||s__Pseudomonas_E sp900110765--1||s__Pseudomonas_E sp900113505--1||s__Pseudomonas_E sp900156465--1||s__Pseudomonas_E sp900187425--1||s__Pseudomonas_E sp900187445--1||s__Pseudomonas_E sp900187455--1||s__Pseudomonas_E sp900187505--1||s__Pseudomonas_E sp900187515--1||s__Pseudomonas_E sp900187565--1||s__Pseudomonas_E sp900187605--1||s__Pseudomonas_E sp900187615--1||s__Pseudomonas_E sp900187635--1||s__Pseudomonas_E sp900187645--1||s__Pseudomonas_E sp900475325--1||s__Pseudomonas_E sp900580675--1||s__Pseudomonas_E sp900580865--1||s__Pseudomonas_E sp900581005--1||s__Pseudomonas_E sp900582195--1||s__Pseudomonas_E sp900583165--1||s__Pseudomonas_E sp900589395--1||s__Pseudomonas_E sp900590755--1||s__Pseudomonas_E sp900591205--1||s__Pseudomonas_E sp900601905--1||s__Pseudomonas_E sp900602065--1||s__Pseudomonas_E sp904067045--1||s__Pseudomonas_E stutzeri_A--1||s__Pseudomonas_E synxantha--1||s__Pseudomonas_E synxantha_A--1||s__Pseudomonas_E syringae--1||s__Pseudomonas_E syringae_A--1||s__Pseudomonas_E syringae_E--1||s__Pseudomonas_E syringae_F--1||s__Pseudomonas_E syringae_J--1||s__Pseudomonas_E syringae_M--1||s__Pseudomonas_E syringae_Q--1||s__Pseudomonas_E taeanensis--1||s__Pseudomonas_E taetrolens--1||s__Pseudomonas_E taiwanensis--1||s__Pseudomonas_E thivervalensis--1||s__Pseudomonas_E tolaasii--1||s__Pseudomonas_E tremae--1||s__Pseudomonas_E triticumensis--1||s__Pseudomonas_E trivialis--1||s__Pseudomonas_E trivialis_B--1||s__Pseudomonas_E typographi--1||s__Pseudomonas_E umsongensis--1||s__Pseudomonas_E vancouverensis--1||s__Pseudomonas_E veronii--1||s__Pseudomonas_E versuta--1||s__Pseudomonas_E viciae--1||s__Pseudomonas_E viridiflava--1||s__Pseudomonas_E viridiflava_B--1||s__Pseudomonas_E viridiflava_C--1||s__Pseudomonas_E vranovensis--1||s__Pseudomonas_E wadenswilerensis--1||s__Pseudomonas_E weihenstephanensis--1||s__Pseudomonas_E yamanorum--1||s__Pseudomonas_E yamanorum_A--1||s__Pseudomonas_E yamanorum_B--1||s__Pseudomonas_M indica--1||s__Pseudomonas_M sp002286785--1||s__Pseudomonas_N azotifigens--1||s__Pseudomonas_N urumqiensis--1||s__Pseudomonas_O kuykendallii--1||s__Pseudomonas_O sp002418465--1||s__Pseudomonas_Q kirkiae--1||s__Pseudomonas_Q sp013395055--1||s__Pseudomonas_R azotifigens_A--1||s__Pseudomonas_R nosocomialis--1||s__Pseudomonas_R sp900766265--1||s__Psychrosphaera sp013373245--1||s__Saliniradius amylolyticus--1||s__Salinivibrio sharmensis--1||s__Salinivibrio siamensis--1||s__Shewanella sp019209865--1||s__Shewanella woodyi--1||s__Teredinibacter franksiae--1||s__Teredinibacter purpureus--1||s__Teredinibacter sp007827375--1||s__Teredinibacter sp900177435--1||s__Thalassomonas actiniarum--2||s__Thalassomonas viridans--1||s__Thiomicrorhabdus aquaedulcis--1||s__Thiomicrorhabdus arctica--1||s__Thiomicrorhabdus chilensis--1||s__Thiomicrorhabdus sediminis--1||s__Thiomicrorhabdus sp000702325--1||s__Thiomicrorhabdus sp002299245--1||s__Thiomicrorhabdus sp006222135--1||s__Thiomicrorhabdus sp011398355--1||s__Thiomicrorhabdus sp013153955--1||s__Thiomicrorhabdus sp013391695--1||s__Thiomicrorhabdus sp013391765--1||s__Thiomicrorhabdus sp014763835--1||s__Thiomicrorhabdus sp015487015--1||s__Thiomicrorhabdus sp015487495--1||s__Thiomicrorhabdus sp015488565--1||s__Thiomicrorhabdus sp016936535--1||s__Thiomicrorhabdus sp017571465--1||s__Thiomicrorhabdus sp017571475--1||s__Thiomicrorhabdus xiamenensis--1||s__Thiomicrospira pelophila--1||s__Thiomicrospira sp014859555--1||s__Thiosulfativibrio zosterae--1||s__Vibrio caribbeanicus--1:heptad_counter=MCP-24H--16||MCP-36H--1||MCP-40H--1178||MCP-44H--4:lbd_counter=UNKNOWN--6:lca_tree=c__Gammaproteobacteria:length_avg=132.79375:length_max=187.0:length_min=36.0:length_std=26.39905880221174:length_sum=42494.0:mismatch_avg=5.90625:mismatch_max=49.0:mismatch_min=0.0:mismatch_std=8.52236362860573:mismatch_sum=1890.0:name=N480616:qcovhsp_avg=99.41437499999999:qcovhsp_max=100.0:qcovhsp_min=95.0:qcovhsp_std=1.0722400233677152:qcovhsp_sum=31812.6:qend_avg=132.85625:qend_max=185.0:qend_min=36.0:qend_std=26.296917319365924:qend_sum=42514.0:qstart_avg=1.334375:qstart_max=8.0:qstart_min=1.0:qstart_std=0.8874285259753224:qstart_sum=427.0:ref_name_counter=GB_GCA_001465025.1_protein.faa_LNDO01000045.1_44@PF00015_full_PFAM.274.470--2||GB_GCA_001830395.1_protein.faa_MHZN01000094.1_6@PF00015_full_PFAM.281.472--1||GB_GCA_002434265.1_protein.faa_DJJS01000003.1_71@PF00015_full_PFAM.244.466--1||GB_GCA_010671725.1_protein.faa_JAAHBU010000360.1_4@PF00015_full_PFAM.245.475--1||GB_GCA_016937595.1_protein.faa_JAFHKH010000547.1_12@PF00015_full_PFAM.296.347--2||GB_GCA_018816095.1_protein.faa_JAHIWP010000083.1_24@PF00015_full_PFAM.298.469--1||GB_GCA_900475325.1_protein.faa_LS483371.1_2199@PF00015_full_PFAM.293.474--1||RS_GCF_000292795.1_protein.faa_NZ_CM001561.1_3827@PF00015_full_PFAM.248.474--20||RS_GCF_000412675.1_protein.faa_NC_021505.1_3504@PF00015_full_PFAM.295.469--3||RS_GCF_000730605.1_protein.faa_NZ_BBIS01000044.1_44@PF00015_full_PFAM.292.468--1||RS_GCF_000730645.1_protein.faa_NZ_BBIU01000010.1_24@PF00015_full_PFAM.298.470--4||RS_GCF_000802155.2_protein.faa_NZ_JQGJ02000004.1_69@PF00015_full_PFAM.213.386--6||RS_GCF_000817895.1_protein.faa_NZ_JTGG01000007.1_114@PF00015_full_PFAM.303.474--2||RS_GCF_000935045.1_protein.faa_NZ_JYKS01000037.1_7@PF00015_full_PFAM.295.470--1||RS_GCF_000955805.1_protein.faa_NZ_JYOA01000005.1_53@PF00015_full_PFAM.275.475--1||RS_GCF_001297015.1_protein.faa_NZ_LIGE01000036.1_120@PF00015_full_PFAM.303.473--1||RS_GCF_001307275.1_protein.faa_NZ_CP012831.1_656@PF00015_full_PFAM.304.472--3||RS_GCF_001439695.1_protein.faa_NZ_JYLL01000001.1_409@PF00015_full_PFAM.303.475--2||RS_GCF_001605965.1_protein.faa_NZ_CP014947.1_4404@PF00015_full_PFAM.299.475--3||RS_GCF_001645105.1_protein.faa_NZ_LKEG01000022.1_166@PF00015_full_PFAM.303.473--1||RS_GCF_001870465.1_protein.faa_NZ_MDGK01000013.1_105@PF00015_full_PFAM.291.473--1||RS_GCF_002025705.1_protein.faa_NZ_CP018846.1_1385@PF00015_full_PFAM.302.467--1||RS_GCF_002091635.1_protein.faa_NZ_BDAC01000002.1_194@PF00015_full_PFAM.292.474--56||RS_GCF_002094795.1_protein.faa_NZ_NBWC01000006.1_51@PF00015_full_PFAM.303.476--13||RS_GCF_002286785.1_protein.faa_NZ_MUJY01000062.1_42@PF00015_full_PFAM.283.474--1||RS_GCF_002723575.1_protein.faa_NZ_LKCA01000008.1_20@PF00015_full_PFAM.244.410--1||RS_GCF_002736125.1_protein.faa_NZ_CP024085.1_1736@PF00015_full_PFAM.291.469--2||RS_GCF_002741075.1_protein.faa_NZ_CP016634.1_732@PF00015_full_PFAM.302.471--7||RS_GCF_002753995.1_protein.faa_NZ_CP024478.1_1678@PF00015_full_PFAM.288.473--1||RS_GCF_002843585.1_protein.faa_NZ_CP025262.1_3061@PF00015_full_PFAM.302.470--2||RS_GCF_003033885.1_protein.faa_NZ_CP024081.1_2597@PF00015_full_PFAM.294.473--3||RS_GCF_003033885.1_protein.faa_NZ_CP024081.1_516@PF00015_full_PFAM.460.612--1||RS_GCF_003131185.1_protein.faa_NZ_QFFU01000015.1_83@PF00015_full_PFAM.302.468--1||RS_GCF_003205205.1_protein.faa_NZ_QJRL01000012.1_28@PF00015_full_PFAM.301.468--3||RS_GCF_004327335.1_protein.faa_NZ_QJUO01000048.1_3@PF00015_full_PFAM.256.326--2||RS_GCF_004801935.1_protein.faa_NZ_SSBS01000003.1_728@PF00015_full_PFAM.303.474--13||RS_GCF_007858255.1_protein.faa_NZ_VFEU01000007.1_2@PF00015_full_PFAM.303.471--2||RS_GCF_009763245.1_protein.faa_NZ_WKJZ01000001.1_2361@PF00015_full_PFAM.290.474--13||RS_GCF_009789555.1_protein.faa_NZ_CP046902.1_2488@PF00015_full_PFAM.270.481--1||RS_GCF_009932335.1_protein.faa_NZ_BLJF01000001.1_1066@PF00015_full_PFAM.288.470--45||RS_GCF_012767755.2_protein.faa_NZ_AP023189.1_1897@PF00015_full_PFAM.280.470--11||RS_GCF_012975065.1_protein.faa_NZ_CP051857.1_1779@PF00015_full_PFAM.290.469--4||RS_GCF_013523055.1_protein.faa_NZ_JAAMQM010000007.1_27@PF00015_full_PFAM.304.467--1||RS_GCF_014268445.2_protein.faa_NZ_CP077089.1_4314@PF00015_full_PFAM.303.473--4||RS_GCF_014268745.2_protein.faa_NZ_JABWRB020000001.1_709@PF00015_full_PFAM.302.472--12||RS_GCF_014269185.2_protein.faa_NZ_JABWRZ020000001.1_3162@PF00015_full_PFAM.290.469--23||RS_GCF_015163715.1_protein.faa_NZ_JADDUM010000071.1_2@PF00015_full_PFAM.303.473--1||RS_GCF_015680405.1_protein.faa_NZ_JADLJS010000018.1_13@PF00015_full_PFAM.288.470--1||RS_GCF_016658545.1_protein.faa_NZ_JACVZC010000123.1_6@PF00015_full_PFAM.292.468--2||RS_GCF_016865545.1_protein.faa_NZ_JADBHH010000002.1_97@PF00015_full_PFAM.295.474--2||RS_GCF_018417595.1_protein.faa_NZ_CP070982.1_1734@PF00015_full_PFAM.300.470--1||RS_GCF_900100495.1_protein.faa_NZ_FNCT01000001.1_95@PF00015_full_PFAM.303.472--15||RS_GCF_900102675.1_protein.faa_NZ_FMYX01000017.1_43@PF00015_full_PFAM.302.475--2||RS_GCF_900105805.1_protein.faa_NZ_LT629788.1_570@PF00015_full_PFAM.301.473--5||RS_GCF_900112375.1_protein.faa_NZ_FOLS01000009.1_25@PF00015_full_PFAM.302.476--4||RS_GCF_900187975.1_protein.faa_NZ_FZPC01000011.1_139@PF00015_full_PFAM.326.503--1||RS_GCF_900188455.1_protein.faa_NZ_FZOL01000016.1_1@PF00015_full_PFAM.293.472--1||RS_GCF_900589395.1_protein.faa_NZ_UUIS01000044.1_59@PF00015_full_PFAM.287.468--3||RS_GCF_900601905.1_protein.faa_NZ_UWFA01000383.1_118@PF00015_full_PFAM.301.472--1:scovhsp_avg=73.90031250000001:scovhsp_max=94.5:scovhsp_min=50.0:scovhsp_std=12.862641826661106:scovhsp_sum=23648.100000000002:send_avg=150.5875:send_max=212.0:send_min=51.0:send_std=27.08187689999222:send_sum=48188.0:sstart_avg=19.00625:sstart_max=69.0:sstart_min=1.0:sstart_std=15.860282158799693:sstart_sum=6082.0])0.476:0.0111196[&&NHX:Sample_counter=rhizpot1--76||rhizpot2--13||rhizpot3--22||rhiztom1--126||rhiztom2--58||rhiztom3--228:Type_counter=GTDB--730||capture--523:besthit_avg=95.59285714285714:besthit_max=100.0:besthit_min=64.3:besthit_std=6.165557402297335:besthit_sum=32119.2:bitscore_avg=221.52232142857142:bitscore_max=314.0:bitscore_min=63.2:bitscore_std=42.06538203723064:bitscore_sum=74431.5:capture_class_counter=c__Alphaproteobacteria--9||c__Anaerolineae--1||c__Bacilli--12||c__Campylobacteria--1||c__Clostridia--9||c__Deferrisomatia--7||c__Desulfobacteria--1||c__Desulfobulbia--3||c__Desulfovibrionia--3||c__Desulfuromonadia--12||c__Dormibacteria--1||c__Eremiobacteria--2||c__GCA-002687715--5||c__Gammaproteobacteria--441||c__Gemmatimonadetes--3||c__Holophagae--1||c__Leptospirae--2||c__Myxococcia--6||c__Nitrospiria--1||c__Planctomycetia--1||c__Spirochaetia--1||c__Verrucomicrobiae--1:capture_domain_counter=d__Bacteria--523:capture_family_counter=f__Aeromonadaceae--1||f__Alteromonadaceae--1||f__Bacillaceae--1||f__Baltobacteraceae--2||f__Brevibacillaceae--1||f__Burkholderiaceae--3||f__CAIOGM01--1||f__CAIRSR01--1||f__Chitinibacteraceae--1||f__Chromobacteriaceae--3||f__Competibacteraceae--4||f__Deferrisomataceae--7||f__Desulfocapsaceae--1||f__Desulfococcaceae--1||f__Desulfovibrionaceae--3||f__Desulfurivibrionaceae--2||f__Desulfuromonadaceae--1||f__Devosiaceae--1||f__Enterobacteriaceae--1||f__GCA-002687715--5||f__GWC2-71-9--3||f__Gallaecimonadaceae--1||f__Gallionellaceae--1||f__Geobacteraceae--2||f__Halieaceae--1||f__Holophagaceae--1||f__Hyphomicrobiaceae--1||f__JACZKF01--1||f__Lachnospiraceae--3||f__Leptospiraceae--2||f__Magnetospirillaceae--2||f__Myxococcaceae--6||f__NBRC-103111--1||f__Oleiphilaceae--1||f__Opitutaceae--1||f__Oscillospiraceae--5||f__Paenibacillaceae--9||f__Pseudomonadaceae--416||f__Pseudopelobacteraceae--7||f__Rhodobacteraceae--1||f__Rhodocyclaceae--1||f__SCUR01--1||f__SZUA-545--1||f__Sedimenticolaceae--2||f__Shewanellaceae--2||f__Sphingomonadaceae--2||f__Treponemataceae--1||f__UBA1268--1||f__UBA6663--1||f__UBA8260--1||f__WQUN01--1||f__Xanthobacteraceae--2||f__Xanthomonadaceae--1:capture_genus_counter=g__20CM-2-65-7--1||g__Aeromonas--1||g__Alteromonas--1||g__Aquitalea--2||g__Archangium--1||g__BM506--2||g__Bacillus--1||g__Bradyrhizobium--1||g__Brevibacillus--1||g__CAIOGM01--1||g__CAIRSR01--1||g__Chitinibacter--1||g__Chromobacterium--1||g__Cohnella--9||g__Competibacter_A--4||g__Cystobacter--1||g__Deferrisoma--7||g__Denitromonas--1||g__Desulfovibrio--1||g__Devosia_A--1||g__Enterenecus--3||g__Epibacterium--1||g__Evtepia--1||g__Gallaecimonas--1||g__Geobacter--1||g__Geomesophilobacter--1||g__Geothrix--1||g__Halioglobus--1||g__Hyphomicrobium--1||g__JAABRU01--1||g__JABEUX01--2||g__JACZKF01--1||g__JADJOM01--2||g__Lawsonibacter--1||g__Leptospira--2||g__MONJU--2||g__Manganitrophus--1||g__Marinobacter--1||g__Myxococcus--4||g__Nibricoccus--1||g__PALSA-1006--1||g__Paenibacillus_G--1||g__Paucibacter--1||g__Pectobacterium--1||g__Phaeospirillum--2||g__Pseudodesulfuromonas--1||g__Pseudomonas--13||g__Pseudomonas_A--2||g__Pseudomonas_B--6||g__Pseudomonas_D--1||g__Pseudomonas_E--314||g__Pseudomonas_F--10||g__Pseudomonas_M--70||g__QWOQ01--1||g__Rhodoplanes--1||g__Rubrivivax--1||g__SXUL01--5||g__SZUA-545--1||g__Shewanella--2||g__Solidesulfovibrio--2||g__SpSt-583--1||g__Sphingomonas--2||g__Stenotrophomonas--1||g__Treponema_D--1||g__Trichlorobacter--7||g__UBA11957--1||g__UBA2270--1||g__UBA8260--1||g__Undibacterium--1||g__Ventrimonas--2||g__WRAH01--1:capture_order_counter=o__Anaerolineales--1||o__Bacillales--1||o__Baltobacterales--2||o__Brevibacillales--1||o__Burkholderiales--9||o__CAIRSR01--1||o__Campylobacterales--1||o__Chromatiales--2||o__Competibacterales--4||o__Deferrisomatales--7||o__Desulfobacterales--1||o__Desulfobulbales--3||o__Desulfovibrionales--3||o__Desulfuromonadales--2||o__Enterobacterales--6||o__GCA-002687715--5||o__Gemmatimonadales--3||o__Geobacterales--10||o__Holophagales--1||o__Lachnospirales--4||o__Leptospirales--2||o__Myxococcales--6||o__Opitutales--1||o__Oscillospirales--5||o__Paenibacillales--10||o__Pirellulales--1||o__Pseudomonadales--418||o__Rhizobiales--4||o__Rhodobacterales--1||o__Rhodospirillales--2||o__SBBL01--1||o__Sphingomonadales--2||o__Treponematales--1||o__UBA8260--1||o__Xanthomonadales--1:capture_phylum_counter=p__Acidobacteriota--1||p__Campylobacterota--1||p__Chloroflexota--1||p__Desulfobacterota--16||p__Desulfobacterota_C--7||p__Desulfobacterota_I--3||p__Dormibacterota--1||p__Eremiobacterota--2||p__Firmicutes--12||p__Firmicutes_A--9||p__Gemmatimonadota--3||p__Myxococcota--6||p__Nitrospirota--1||p__Planctomycetota--6||p__Proteobacteria--450||p__Spirochaetota--3||p__Verrucomicrobiota--1:capture_species_counter=s__20CM-2-65-7 sp003221895--1||s__Aeromonas rivuli--1||s__Alteromonas sp018100795--1||s__Aquitalea sp003693445--2||s__Archangium violaceum_A--1||s__BM506 sp002868945--1||s__BM506 sp018822545--1||s__Bacillus spizizenii--1||s__Bradyrhizobium sp003963435--1||s__Brevibacillus choshinensis_A--1||s__CAIOGM01 sp903857795--1||s__CAIRSR01 sp903881315--1||s__Chitinibacter sp013403565--1||s__Chromobacterium amazonense--1||s__Cohnella xylanilytica--9||s__Competibacter_A sp002352125--4||s__Cystobacter fuscus--1||s__Deferrisoma camini--7||s__Denitromonas sp017309585--1||s__Desulfovibrio sp009712225--1||s__Devosia_A sp001899075--1||s__Enterenecus sp910584835--3||s__Epibacterium multivorans--1||s__Evtepia sp910584805--1||s__Gallaecimonas xiamenensis--1||s__Geobacter sulfurreducens--1||s__Geomesophilobacter sediminis--1||s__Geothrix sp013390615--1||s__Halioglobus sp018657645--1||s__Hyphomicrobium zavarzinii--1||s__JAABRU01 sp011390755--1||s__JABEUX01 sp013044185--2||s__JACZKF01 sp014860175--1||s__JADJOM01 sp016713785--2||s__Lawsonibacter sp910584605--1||s__Leptospira gomenensis--1||s__Leptospira stimsonii--1||s__MONJU sp003696905--2||s__Manganitrophus noduliformans--1||s__Marinobacter sp017643965--1||s__Myxococcus sp017301635--4||s__Nibricoccus sp016721945--1||s__PALSA-1006 sp009773615--1||s__Paenibacillus_G ehimensis--1||s__Paucibacter sp018780645--1||s__Pectobacterium zantedeschiae--1||s__Phaeospirillum sp903853455--2||s__Pseudodesulfuromonas sp016936455--1||s__Pseudomonas citronellolis--10||s__Pseudomonas delhiensis--2||s__Pseudomonas nitroreducens_A--1||s__Pseudomonas_A stutzeri_E--1||s__Pseudomonas_A xanthomarina_A--1||s__Pseudomonas_B oryzihabitans_E--4||s__Pseudomonas_B rhizoryzae--1||s__Pseudomonas_B sp001512295--1||s__Pseudomonas_D sp007692485--1||s__Pseudomonas_E agarici--1||s__Pseudomonas_E asiatica--66||s__Pseudomonas_E atacamensis--17||s__Pseudomonas_E benzenivorans--8||s__Pseudomonas_E cedrina--2||s__Pseudomonas_E fluorescens--1||s__Pseudomonas_E fluorescens_AO--1||s__Pseudomonas_E fluorescens_BP--1||s__Pseudomonas_E frederiksbergensis_A--9||s__Pseudomonas_E fulgida--1||s__Pseudomonas_E fuscovaginae_A--20||s__Pseudomonas_E granadensis--1||s__Pseudomonas_E hunanensis--36||s__Pseudomonas_E inefficax--4||s__Pseudomonas_E koreensis_C--3||s__Pseudomonas_E lactis--4||s__Pseudomonas_E lini--1||s__Pseudomonas_E marginalis_B--1||s__Pseudomonas_E mediterranea--1||s__Pseudomonas_E moraviensis_A--17||s__Pseudomonas_E neuropathica--1||s__Pseudomonas_E ovata--3||s__Pseudomonas_E prosekii--1||s__Pseudomonas_E putida--17||s__Pseudomonas_E putida_F--1||s__Pseudomonas_E putida_K--17||s__Pseudomonas_E putida_P--1||s__Pseudomonas_E rhodesiae--3||s__Pseudomonas_E saponiphila--1||s__Pseudomonas_E sp000282415--1||s__Pseudomonas_E sp000512695--2||s__Pseudomonas_E sp001297015--7||s__Pseudomonas_E sp002303925--1||s__Pseudomonas_E sp002840155--1||s__Pseudomonas_E sp002843585--9||s__Pseudomonas_E sp002901475--7||s__Pseudomonas_E sp003014915--1||s__Pseudomonas_E sp003033885--4||s__Pseudomonas_E sp003523465--2||s__Pseudomonas_E sp009799925--1||s__Pseudomonas_E sp009866765--1||s__Pseudomonas_E sp013386585--1||s__Pseudomonas_E sp014268745--16||s__Pseudomonas_E sp014472415--1||s__Pseudomonas_E sp016865545--4||s__Pseudomonas_E sp017744435--1||s__Pseudomonas_E sp019168305--1||s__Pseudomonas_E sp019200975--1||s__Pseudomonas_E sp900187445--2||s__Pseudomonas_E sp900581005--2||s__Pseudomonas_E sp900601905--1||s__Pseudomonas_E sp902506495--1||s__Pseudomonas_E syringae_E--1||s__Pseudomonas_E syringae_P--1||s__Pseudomonas_E umsongensis--1||s__Pseudomonas_E veronii--1||s__Pseudomonas_E viridiflava_C--1||s__Pseudomonas_E wadenswilerensis--1||s__Pseudomonas_F alcaligenes_A--1||s__Pseudomonas_F furukawaii--5||s__Pseudomonas_F lalkuanensis--3||s__Pseudomonas_F sp000949385--1||s__Pseudomonas_M indica--70||s__QWOQ01 sp003669585--1||s__Rhodoplanes serenus--1||s__Rubrivivax sp001295865--1||s__SXUL01 sp005790545--5||s__SZUA-545 sp003250175--1||s__Shewanella algidipiscicola--1||s__Shewanella denitrificans--1||s__Solidesulfovibrio magneticus_A--1||s__Solidesulfovibrio sp003525525--1||s__SpSt-583 sp017999235--1||s__Sphingomonas sp002292295--1||s__Sphingomonas sp012927115--1||s__Stenotrophomonas sp002329155--1||s__Treponema_D sp902772975--1||s__Trichlorobacter sp002452325--7||s__UBA11957 sp910588295--1||s__UBA2270 sp903891045--1||s__UBA8260 sp003134115--1||s__Undibacterium sp014284365--1||s__Ventrimonas sp003669055--2||s__WRAH01 sp009788085--1:evalue_avg=8.956254770833335e-18:evalue_max=2.99e-15:evalue_min=5.98e-110:evalue_std=1.6311812785924937e-16:evalue_sum=3.0093016030000005e-15:gapopen_avg=0.25297619047619047:gapopen_max=4.0:gapopen_min=0.0:gapopen_std=0.6217381120925669:gapopen_sum=85.0:gtdb_class_counter=c__Desulfitobacteriia--1||c__Gammaproteobacteria--727||c__Leptospirillia--2:gtdb_domain_counter=d__Bacteria--730:gtdb_family_counter=f__Acidithiobacillaceae--1||f__Alteromonadaceae--12||f__Burkholderiaceae--1||f__Cellvibrionaceae--4||f__Desulfitobacteriaceae--1||f__Halomonadaceae--3||f__Leeiaceae--1||f__Leptospirillaceae--2||f__Marinomonadaceae--2||f__Methylococcaceae--1||f__Nitrincolaceae--1||f__Oleiphilaceae--10||f__Pseudomonadaceae--635||f__Shewanellaceae--2||f__Thiomicrospiraceae--35||f__Vibrionaceae--19:gtdb_genus_counter=g__Acidithiobacillus_B--1||g__Aliidiomarina--2||g__Alteromonas--1||g__Azomonas--1||g__Desulfitobacterium--1||g__Enterovibrio--14||g__Hahella--5||g__Hydrocarboniclastica--1||g__Hydrogenovibrio--13||g__Idiomarina--3||g__J085--1||g__JCM-19050--1||g__LMUX01--1||g__LZORAL124-50-18--2||g__Leeia--1||g__Leptospirillum_A--2||g__Marinomonas--2||g__Methylogaea--1||g__Neptunomonas--1||g__Oceanospirillum--3||g__Oleiphilus--1||g__Photobacterium--1||g__Pseudidiomarina--1||g__Pseudomonas_A--44||g__Pseudomonas_B--8||g__Pseudomonas_D--29||g__Pseudomonas_E--530||g__Pseudomonas_F--10||g__Pseudomonas_H--1||g__Pseudomonas_M--2||g__Pseudomonas_N--2||g__Pseudomonas_O--2||g__Pseudomonas_Q--2||g__Pseudomonas_R--3||g__Psychrosphaera--1||g__Saliniradius--1||g__Salinivibrio--2||g__Shewanella--2||g__Teredinibacter--4||g__Thalassomonas--3||g__Thiomicrorhabdus--19||g__Thiomicrospira--2||g__Thiosulfativibrio--1||g__VJOY01--1||g__Vibrio--1:gtdb_order_counter=o__Acidithiobacillales--1||o__Burkholderiales--2||o__Desulfitobacteriales--1||o__Enterobacterales--33||o__Leptospirillales--2||o__Methylococcales--1||o__Pseudomonadales--655||o__Thiomicrospirales--35:gtdb_phylum_counter=p__Firmicutes_B--1||p__Nitrospirota_A--2||p__Proteobacteria--727:gtdb_species_counter=s__Acidithiobacillus_B sulfuriphilus--1||s__Aliidiomarina maris--1||s__Aliidiomarina sp001458075--1||s__Alteromonas naphthalenivorans--1||s__Azomonas sp002417905--1||s__Desulfitobacterium chlororespirans--1||s__Enterovibrio baiacu--1||s__Enterovibrio calviensis--1||s__Enterovibrio celer--1||s__Enterovibrio coralii--1||s__Enterovibrio indicus--1||s__Enterovibrio marinus--1||s__Enterovibrio norvegicus--1||s__Enterovibrio norvegicus_A--1||s__Enterovibrio pacificus--2||s__Enterovibrio sedimenti--1||s__Enterovibrio sp004116385--3||s__Hahella chejuensis--1||s__Hahella ganghwensis--1||s__Hahella sp002260525--1||s__Hahella sp004135205--1||s__Hahella sp018986435--1||s__Hydrocarboniclastica marina--1||s__Hydrogenovibrio crunogenus_A--1||s__Hydrogenovibrio crunogenus_B--1||s__Hydrogenovibrio halophilus--1||s__Hydrogenovibrio kuenenii--1||s__Hydrogenovibrio marinus--1||s__Hydrogenovibrio sp000744875--1||s__Hydrogenovibrio sp001507535--1||s__Hydrogenovibrio sp001507555--1||s__Hydrogenovibrio sp002779995--1||s__Hydrogenovibrio sp002848135--1||s__Hydrogenovibrio sp009296185--1||s__Hydrogenovibrio sp015484555--1||s__Hydrogenovibrio thermophilus--1||s__Idiomarina fontislapidosi--1||s__Idiomarina sp001870515--1||s__Idiomarina sp002685255--1||s__J085 sp003695085--1||s__JCM-19050 sp001310455--1||s__LMUX01 sp009765705--1||s__LZORAL124-50-18 sp002747055--1||s__LZORAL124-50-18 sp002747395--1||s__Leeia oryzae--1||s__Leptospirillum_A ferriphilum_B--1||s__Leptospirillum_A rubarum--1||s__Marinomonas profundimaris--1||s__Marinomonas sp006385675--1||s__Methylogaea sp004299145--1||s__Neptunomonas phycophila--1||s__Oceanospirillum maris--1||s__Oceanospirillum multiglobuliferum--1||s__Oceanospirillum sanctuarii--1||s__Oleiphilus messinensis--1||s__Photobacterium marinum--1||s__Pseudidiomarina planktonica--1||s__Pseudomonas_A balearica--1||s__Pseudomonas_A chloritidismutans--1||s__Pseudomonas_A kunmingensis--1||s__Pseudomonas_A kunmingensis_A--1||s__Pseudomonas_A lopnurensis--1||s__Pseudomonas_A nitrititolerans--1||s__Pseudomonas_A songnenensis--1||s__Pseudomonas_A sp000765155--1||s__Pseudomonas_A sp002692525--1||s__Pseudomonas_A sp003205815--1||s__Pseudomonas_A sp003325755--1||s__Pseudomonas_A sp003488145--2||s__Pseudomonas_A sp004010935--1||s__Pseudomonas_A sp004331835--1||s__Pseudomonas_A sp007713455--1||s__Pseudomonas_A stutzeri--1||s__Pseudomonas_A stutzeri_A--1||s__Pseudomonas_A stutzeri_AA--1||s__Pseudomonas_A stutzeri_AB--1||s__Pseudomonas_A stutzeri_AC--1||s__Pseudomonas_A stutzeri_AD--1||s__Pseudomonas_A stutzeri_AE--1||s__Pseudomonas_A stutzeri_AF--1||s__Pseudomonas_A stutzeri_AH--1||s__Pseudomonas_A stutzeri_AI--1||s__Pseudomonas_A stutzeri_AL--1||s__Pseudomonas_A stutzeri_AM--1||s__Pseudomonas_A stutzeri_AN--1||s__Pseudomonas_A stutzeri_B--1||s__Pseudomonas_A stutzeri_C--1||s__Pseudomonas_A stutzeri_D--1||s__Pseudomonas_A stutzeri_E--1||s__Pseudomonas_A stutzeri_G--1||s__Pseudomonas_A stutzeri_H--1||s__Pseudomonas_A stutzeri_N--1||s__Pseudomonas_A stutzeri_O--1||s__Pseudomonas_A stutzeri_P--1||s__Pseudomonas_A stutzeri_Q--1||s__Pseudomonas_A stutzeri_R--1||s__Pseudomonas_A stutzeri_U--1||s__Pseudomonas_A xanthomarina--1||s__Pseudomonas_A xanthomarina_A--1||s__Pseudomonas_A zhaodongensis--1||s__Pseudomonas_B oryzihabitans--1||s__Pseudomonas_B oryzihabitans_B--1||s__Pseudomonas_B oryzihabitans_D--1||s__Pseudomonas_B oryzihabitans_E--1||s__Pseudomonas_B psychrotolerans_B--1||s__Pseudomonas_B psychrotolerans_C--1||s__Pseudomonas_B rhizoryzae--1||s__Pseudomonas_B sp001512295--1||s__Pseudomonas_D aestusnigri--1||s__Pseudomonas_D bauzanensis--1||s__Pseudomonas_D excrementavium--1||s__Pseudomonas_D formosensis--1||s__Pseudomonas_D gallaeciensis--1||s__Pseudomonas_D jilinensis--1||s__Pseudomonas_D laoshanensis--1||s__Pseudomonas_D oceani--1||s__Pseudomonas_D pachastrellae--1||s__Pseudomonas_D pelagia--1||s__Pseudomonas_D pelagia_A--1||s__Pseudomonas_D pertucinogena--1||s__Pseudomonas_D profundi--1||s__Pseudomonas_D sabulinigri--1||s__Pseudomonas_D salegens--1||s__Pseudomonas_D salina--1||s__Pseudomonas_D saliphila--1||s__Pseudomonas_D saudimassiliensis--1||s__Pseudomonas_D sp002296055--1||s__Pseudomonas_D sp002683975--1||s__Pseudomonas_D sp002979975--1||s__Pseudomonas_D sp007117785--1||s__Pseudomonas_D sp007692485--1||s__Pseudomonas_D sp012735335--1||s__Pseudomonas_D sp012844345--1||s__Pseudomonas_D sp016763285--1||s__Pseudomonas_D xiamenensis--1||s__Pseudomonas_D xinjiangensis--1||s__Pseudomonas_D yangmingensis--1||s__Pseudomonas_E abietaniphila--1||s__Pseudomonas_E alkylphenolica--1||s__Pseudomonas_E alkylphenolica_A--1||s__Pseudomonas_E alkylphenolica_B--1||s__Pseudomonas_E allokribbensis--1||s__Pseudomonas_E amygdali--1||s__Pseudomonas_E anatoliensis--1||s__Pseudomonas_E anguilliseptica--1||s__Pseudomonas_E antarctica--1||s__Pseudomonas_E antarctica_A--1||s__Pseudomonas_E argentinensis--1||s__Pseudomonas_E argentinensis_B--1||s__Pseudomonas_E arsenicoxydans--1||s__Pseudomonas_E arsenicoxydans_A--1||s__Pseudomonas_E asiatica--1||s__Pseudomonas_E asplenii--1||s__Pseudomonas_E asplenii_A--1||s__Pseudomonas_E asturiensis--1||s__Pseudomonas_E atacamensis--1||s__Pseudomonas_E avellanae--1||s__Pseudomonas_E azotoformans--1||s__Pseudomonas_E azotoformans_A--1||s__Pseudomonas_E azotoformans_B--1||s__Pseudomonas_E baetica--1||s__Pseudomonas_E batumici--1||s__Pseudomonas_E benzenivorans--1||s__Pseudomonas_E bijieensis--1||s__Pseudomonas_E bohemica--1||s__Pseudomonas_E brassicacearum--1||s__Pseudomonas_E brassicacearum_A--1||s__Pseudomonas_E brassicacearum_D--1||s__Pseudomonas_E brassicacearum_E--1||s__Pseudomonas_E brassicae--1||s__Pseudomonas_E brenneri--1||s__Pseudomonas_E bubulae--1||s__Pseudomonas_E canadensis--1||s__Pseudomonas_E capeferrum--1||s__Pseudomonas_E capeferrum_A--1||s__Pseudomonas_E capsici--1||s__Pseudomonas_E caricapapayae--1||s__Pseudomonas_E caspiana--1||s__Pseudomonas_E cedrina--1||s__Pseudomonas_E cerasi--1||s__Pseudomonas_E chlororaphis--1||s__Pseudomonas_E chlororaphis_D--1||s__Pseudomonas_E chlororaphis_E--1||s__Pseudomonas_E chlororaphis_F--1||s__Pseudomonas_E chlororaphis_G--1||s__Pseudomonas_E cichorii--1||s__Pseudomonas_E cichorii_B--1||s__Pseudomonas_E cichorii_C--1||s__Pseudomonas_E cichorii_D--1||s__Pseudomonas_E congelans--1||s__Pseudomonas_E corrugata--1||s__Pseudomonas_E costantinii--1||s__Pseudomonas_E cremoricolorata--1||s__Pseudomonas_E cremoricolorata_A--1||s__Pseudomonas_E cremoris--1||s__Pseudomonas_E crudilactis--1||s__Pseudomonas_E cyclaminis--1||s__Pseudomonas_E daroniae--1||s__Pseudomonas_E deceptionensis--1||s__Pseudomonas_E donghuensis--1||s__Pseudomonas_E dryadis--1||s__Pseudomonas_E edaphica--1||s__Pseudomonas_E entomophila--1||s__Pseudomonas_E entomophila_A--1||s__Pseudomonas_E entomophila_B--1||s__Pseudomonas_E entomophila_C--1||s__Pseudomonas_E eucalypticola--1||s__Pseudomonas_E extremaustralis--1||s__Pseudomonas_E extremorientalis--1||s__Pseudomonas_E fildesensis--1||s__Pseudomonas_E flavescens--1||s__Pseudomonas_E floridensis--1||s__Pseudomonas_E fluorescens--1||s__Pseudomonas_E fluorescens_A--1||s__Pseudomonas_E fluorescens_AA--1||s__Pseudomonas_E fluorescens_AJ--1||s__Pseudomonas_E fluorescens_AM--1||s__Pseudomonas_E fluorescens_AN--1||s__Pseudomonas_E fluorescens_AO--1||s__Pseudomonas_E fluorescens_AP--1||s__Pseudomonas_E fluorescens_AQ--1||s__Pseudomonas_E fluorescens_B--1||s__Pseudomonas_E fluorescens_BA--1||s__Pseudomonas_E fluorescens_BB--1||s__Pseudomonas_E fluorescens_BC--1||s__Pseudomonas_E fluorescens_BD--1||s__Pseudomonas_E fluorescens_BE--1||s__Pseudomonas_E fluorescens_BF--1||s__Pseudomonas_E fluorescens_BG--1||s__Pseudomonas_E fluorescens_BH--1||s__Pseudomonas_E fluorescens_BI--1||s__Pseudomonas_E fluorescens_BJ--1||s__Pseudomonas_E fluorescens_BM--1||s__Pseudomonas_E fluorescens_BN--1||s__Pseudomonas_E fluorescens_BO--1||s__Pseudomonas_E fluorescens_BP--1||s__Pseudomonas_E fluorescens_BQ--1||s__Pseudomonas_E fluorescens_BR--1||s__Pseudomonas_E fluorescens_BT--1||s__Pseudomonas_E fluorescens_BU--1||s__Pseudomonas_E fluorescens_BV--1||s__Pseudomonas_E fluorescens_BW--1||s__Pseudomonas_E fluorescens_BX--1||s__Pseudomonas_E fluorescens_BY--1||s__Pseudomonas_E fluorescens_C--1||s__Pseudomonas_E fluorescens_E--1||s__Pseudomonas_E fluorescens_G--1||s__Pseudomonas_E fluorescens_H--1||s__Pseudomonas_E fluorescens_K--1||s__Pseudomonas_E fluorescens_M--1||s__Pseudomonas_E fluorescens_O--1||s__Pseudomonas_E fluorescens_Q--1||s__Pseudomonas_E fluorescens_S--1||s__Pseudomonas_E fluorescens_T--1||s__Pseudomonas_E fluorescens_W--1||s__Pseudomonas_E fluorescens_X--1||s__Pseudomonas_E fluvialis_A--1||s__Pseudomonas_E foliumensis--1||s__Pseudomonas_E fragi--1||s__Pseudomonas_E fragi_D--1||s__Pseudomonas_E frederiksbergensis--1||s__Pseudomonas_E frederiksbergensis_A--1||s__Pseudomonas_E frederiksbergensis_B--1||s__Pseudomonas_E frederiksbergensis_D--1||s__Pseudomonas_E frederiksbergensis_F--1||s__Pseudomonas_E frederiksbergensis_G--1||s__Pseudomonas_E frederiksbergensis_H--1||s__Pseudomonas_E frederiksbergensis_I--1||s__Pseudomonas_E fulgida--1||s__Pseudomonas_E fulva--1||s__Pseudomonas_E fulva_A--1||s__Pseudomonas_E fulva_B--1||s__Pseudomonas_E fulva_C--1||s__Pseudomonas_E fuscovaginae_A--1||s__Pseudomonas_E fuscovaginae_B--1||s__Pseudomonas_E gessardii--1||s__Pseudomonas_E gingeri_A--1||s__Pseudomonas_E gingeri_B--1||s__Pseudomonas_E gingeri_C--1||s__Pseudomonas_E gingeri_D--1||s__Pseudomonas_E glycinae--1||s__Pseudomonas_E gozinkensis--1||s__Pseudomonas_E graminis_B--1||s__Pseudomonas_E graminis_C--1||s__Pseudomonas_E granadensis--1||s__Pseudomonas_E gregormendelii--1||s__Pseudomonas_E grimontii--1||s__Pseudomonas_E guariconensis--1||s__Pseudomonas_E guariconensis_A--1||s__Pseudomonas_E guineae--1||s__Pseudomonas_E haemolytica--1||s__Pseudomonas_E helleri--1||s__Pseudomonas_E helleri_A--1||s__Pseudomonas_E helmanticensis--1||s__Pseudomonas_E huaxiensis--1||s__Pseudomonas_E hunanensis--1||s__Pseudomonas_E inefficax--1||s__Pseudomonas_E iridis--1||s__Pseudomonas_E japonica--1||s__Pseudomonas_E jessenii--1||s__Pseudomonas_E juntendi--1||s__Pseudomonas_E kairouanensis--1||s__Pseudomonas_E kielensis--1||s__Pseudomonas_E kilonensis--1||s__Pseudomonas_E kilonensis_B--1||s__Pseudomonas_E kitaguniensis--1||s__Pseudomonas_E koreensis--1||s__Pseudomonas_E koreensis_A--1||s__Pseudomonas_E koreensis_B--1||s__Pseudomonas_E koreensis_C--1||s__Pseudomonas_E koreensis_E--1||s__Pseudomonas_E kribbensis--1||s__Pseudomonas_E lactis--1||s__Pseudomonas_E laurentiana--1||s__Pseudomonas_E laurylsulfatiphila--1||s__Pseudomonas_E laurylsulfativorans--1||s__Pseudomonas_E leptonychotis--1||s__Pseudomonas_E libanensis--1||s__Pseudomonas_E lini--1||s__Pseudomonas_E lundensis--1||s__Pseudomonas_E lundensis_A--1||s__Pseudomonas_E lurida--1||s__Pseudomonas_E mandelii--1||s__Pseudomonas_E mandelii_B--1||s__Pseudomonas_E mandelii_C--1||s__Pseudomonas_E mandelii_D--1||s__Pseudomonas_E mangrovi--1||s__Pseudomonas_E marginalis--1||s__Pseudomonas_E marginalis_B--1||s__Pseudomonas_E mediterranea--1||s__Pseudomonas_E migulae--1||s__Pseudomonas_E mohnii--1||s__Pseudomonas_E monteilii--1||s__Pseudomonas_E monteilii_A--1||s__Pseudomonas_E monteilii_C--1||s__Pseudomonas_E moorei--1||s__Pseudomonas_E moraviensis_A--1||s__Pseudomonas_E mosselii--1||s__Pseudomonas_E mosselii_B--1||s__Pseudomonas_E mosselii_C--1||s__Pseudomonas_E mucidolens--1||s__Pseudomonas_E mucoides--1||s__Pseudomonas_E nabeulensis--1||s__Pseudomonas_E neoaurantiaca--1||s__Pseudomonas_E neuropathica--1||s__Pseudomonas_E orientalis--1||s__Pseudomonas_E orientalis_A--1||s__Pseudomonas_E orientalis_B--1||s__Pseudomonas_E ovata--1||s__Pseudomonas_E palleroniana--1||s__Pseudomonas_E paracarnis--1||s__Pseudomonas_E parafulva--1||s__Pseudomonas_E parafulva_A--1||s__Pseudomonas_E parafulva_B--1||s__Pseudomonas_E paralactis--1||s__Pseudomonas_E paraversuta--1||s__Pseudomonas_E peli--1||s__Pseudomonas_E pisciculturae--1||s__Pseudomonas_E piscis--1||s__Pseudomonas_E plecoglossicida--1||s__Pseudomonas_E poae--1||s__Pseudomonas_E prosekii--1||s__Pseudomonas_E protegens--1||s__Pseudomonas_E protegens_A--1||s__Pseudomonas_E protegens_B--1||s__Pseudomonas_E proteolytica--1||s__Pseudomonas_E psychrophila--1||s__Pseudomonas_E psychrophila_A--1||s__Pseudomonas_E pudica--1||s__Pseudomonas_E punonensis--1||s__Pseudomonas_E putida--1||s__Pseudomonas_E putida_A--1||s__Pseudomonas_E putida_B--1||s__Pseudomonas_E putida_C--1||s__Pseudomonas_E putida_E--1||s__Pseudomonas_E putida_F--1||s__Pseudomonas_E putida_G--1||s__Pseudomonas_E putida_H--1||s__Pseudomonas_E putida_J--1||s__Pseudomonas_E putida_K--1||s__Pseudomonas_E putida_L--1||s__Pseudomonas_E putida_M--1||s__Pseudomonas_E putida_N--1||s__Pseudomonas_E putida_P--1||s__Pseudomonas_E putida_Q--1||s__Pseudomonas_E putida_R--1||s__Pseudomonas_E putida_S--1||s__Pseudomonas_E putida_T--1||s__Pseudomonas_E putida_U--1||s__Pseudomonas_E putida_V--1||s__Pseudomonas_E putida_W--1||s__Pseudomonas_E qingdaonensis--1||s__Pseudomonas_E reactans--1||s__Pseudomonas_E reidholzensis--1||s__Pseudomonas_E reinekei--1||s__Pseudomonas_E rhodesiae--1||s__Pseudomonas_E salomonii--1||s__Pseudomonas_E saponiphila--1||s__Pseudomonas_E saxonica--1||s__Pseudomonas_E seleniipraecipitans--1||s__Pseudomonas_E sichuanensis--1||s__Pseudomonas_E silesiensis--1||s__Pseudomonas_E simiae--1||s__Pseudomonas_E sivasensis--1||s__Pseudomonas_E soli--1||s__Pseudomonas_E sp000242655--1||s__Pseudomonas_E sp000263855--1||s__Pseudomonas_E sp000282195--1||s__Pseudomonas_E sp000282275--1||s__Pseudomonas_E sp000282315--1||s__Pseudomonas_E sp000282375--1||s__Pseudomonas_E sp000282415--1||s__Pseudomonas_E sp000282455--1||s__Pseudomonas_E sp000282475--1||s__Pseudomonas_E sp000282495--1||s__Pseudomonas_E sp000282515--1||s__Pseudomonas_E sp000282535--1||s__Pseudomonas_E sp000346755--1||s__Pseudomonas_E sp000416235--1||s__Pseudomonas_E sp000497835--1||s__Pseudomonas_E sp000512695--1||s__Pseudomonas_E sp000612585--1||s__Pseudomonas_E sp000631985--1||s__Pseudomonas_E sp000633255--1||s__Pseudomonas_E sp000633395--1||s__Pseudomonas_E sp000801235--1||s__Pseudomonas_E sp000829415--1||s__Pseudomonas_E sp000931465--1||s__Pseudomonas_E sp000935045--1||s__Pseudomonas_E sp000955815--1||s__Pseudomonas_E sp001259595--1||s__Pseudomonas_E sp001269775--1||s__Pseudomonas_E sp001269805--1||s__Pseudomonas_E sp001269815--1||s__Pseudomonas_E sp001269925--1||s__Pseudomonas_E sp001297015--1||s__Pseudomonas_E sp001297125--1||s__Pseudomonas_E sp001308855--1||s__Pseudomonas_E sp001320245--1||s__Pseudomonas_E sp001320525--1||s__Pseudomonas_E sp001422615--1||s__Pseudomonas_E sp001427125--1||s__Pseudomonas_E sp001429045--1||s__Pseudomonas_E sp001446935--1||s__Pseudomonas_E sp001465025--1||s__Pseudomonas_E sp001547895--1||s__Pseudomonas_E sp001642705--1||s__Pseudomonas_E sp001655595--1||s__Pseudomonas_E sp001655615--1||s__Pseudomonas_E sp001705835--1||s__Pseudomonas_E sp001830395--1||s__Pseudomonas_E sp001945395--1||s__Pseudomonas_E sp001945445--1||s__Pseudomonas_E sp001952855--1||s__Pseudomonas_E sp001984065--1||s__Pseudomonas_E sp002000165--1||s__Pseudomonas_E sp002018875--1||s__Pseudomonas_E sp002029345--1||s__Pseudomonas_E sp002112385--1||s__Pseudomonas_E sp002112505--1||s__Pseudomonas_E sp002112885--1||s__Pseudomonas_E sp002113025--1||s__Pseudomonas_E sp002113045--1||s__Pseudomonas_E sp002113125--1||s__Pseudomonas_E sp002113165--1||s__Pseudomonas_E sp002113375--1||s__Pseudomonas_E sp002113595--1||s__Pseudomonas_E sp002165135--1||s__Pseudomonas_E sp002204795--1||s__Pseudomonas_E sp002263605--1||s__Pseudomonas_E sp002277815--1||s__Pseudomonas_E sp002286815--1||s__Pseudomonas_E sp002303925--1||s__Pseudomonas_E sp002304225--1||s__Pseudomonas_E sp002338065--1||s__Pseudomonas_E sp002356535--1||s__Pseudomonas_E sp002383725--1||s__Pseudomonas_E sp002386445--1||s__Pseudomonas_E sp002419965--1||s__Pseudomonas_E sp002434265--1||s__Pseudomonas_E sp002438125--1||s__Pseudomonas_E sp002699985--1||s__Pseudomonas_E sp002753995--1||s__Pseudomonas_E sp002814235--1||s__Pseudomonas_E sp002836515--1||s__Pseudomonas_E sp002840155--1||s__Pseudomonas_E sp002843585--1||s__Pseudomonas_E sp002843605--1||s__Pseudomonas_E sp002874965--1||s__Pseudomonas_E sp002878485--1||s__Pseudomonas_E sp002901475--1||s__Pseudomonas_E sp002979555--1||s__Pseudomonas_E sp002980155--1||s__Pseudomonas_E sp003013355--1||s__Pseudomonas_E sp003014915--1||s__Pseudomonas_E sp003024385--1||s__Pseudomonas_E sp003033885--1||s__Pseudomonas_E sp003050925--1||s__Pseudomonas_E sp003052515--1||s__Pseudomonas_E sp003053605--1||s__Pseudomonas_E sp003053805--1||s__Pseudomonas_E sp003060885--1||s__Pseudomonas_E sp003061005--1||s__Pseudomonas_E sp003097075--1||s__Pseudomonas_E sp003097135--1||s__Pseudomonas_E sp003097235--1||s__Pseudomonas_E sp003105155--1||s__Pseudomonas_E sp003151075--1||s__Pseudomonas_E sp003205205--1||s__Pseudomonas_E sp003208475--1||s__Pseudomonas_E sp003253735--1||s__Pseudomonas_E sp003331055--1||s__Pseudomonas_E sp003428805--1||s__Pseudomonas_E sp003445295--1||s__Pseudomonas_E sp003605735--1||s__Pseudomonas_E sp003851685--1||s__Pseudomonas_E sp003852235--1||s__Pseudomonas_E sp003852405--1||s__Pseudomonas_E sp003935425--1||s__Pseudomonas_E sp004011755--1||s__Pseudomonas_E sp004124275--1||s__Pseudomonas_E sp004136015--1||s__Pseudomonas_E sp004214895--1||s__Pseudomonas_E sp004310295--1||s__Pseudomonas_E sp004353925--1||s__Pseudomonas_E sp004364435--1||s__Pseudomonas_E sp004519305--1||s__Pseudomonas_E sp004519405--1||s__Pseudomonas_E sp004803755--1||s__Pseudomonas_E sp005938045--1||s__Pseudomonas_E sp006227205--1||s__Pseudomonas_E sp007713465--1||s__Pseudomonas_E sp007828215--1||s__Pseudomonas_E sp007993865--1||s__Pseudomonas_E sp008369295--1||s__Pseudomonas_E sp008369325--1||s__Pseudomonas_E sp008370045--1||s__Pseudomonas_E sp009391885--1||s__Pseudomonas_E sp009761815--1||s__Pseudomonas_E sp009763245--1||s__Pseudomonas_E sp009764265--1||s__Pseudomonas_E sp009764645--1||s__Pseudomonas_E sp009834515--1||s__Pseudomonas_E sp009834565--1||s__Pseudomonas_E sp009861525--1||s__Pseudomonas_E sp009866765--1||s__Pseudomonas_E sp009905615--1||s__Pseudomonas_E sp009908285--1||s__Pseudomonas_E sp010095445--1||s__Pseudomonas_E sp011369485--1||s__Pseudomonas_E sp011752525--1||s__Pseudomonas_E sp011752565--1||s__Pseudomonas_E sp012844475--1||s__Pseudomonas_E sp012935695--1||s__Pseudomonas_E sp012935755--1||s__Pseudomonas_E sp012975065--1||s__Pseudomonas_E sp012985465--1||s__Pseudomonas_E sp012985665--1||s__Pseudomonas_E sp013179515--1||s__Pseudomonas_E sp013359595--1||s__Pseudomonas_E sp013359695--1||s__Pseudomonas_E sp013385985--1||s__Pseudomonas_E sp013386825--1||s__Pseudomonas_E sp014207255--1||s__Pseudomonas_E sp014268505--1||s__Pseudomonas_E sp014268655--1||s__Pseudomonas_E sp014268745--1||s__Pseudomonas_E sp014268755--1||s__Pseudomonas_E sp014268815--1||s__Pseudomonas_E sp014268825--1||s__Pseudomonas_E sp014268885--1||s__Pseudomonas_E sp014268975--1||s__Pseudomonas_E sp014269185--1||s__Pseudomonas_E sp014270125--1||s__Pseudomonas_E sp014472415--1||s__Pseudomonas_E sp014842265--1||s__Pseudomonas_E sp014851685--1||s__Pseudomonas_E sp014851765--1||s__Pseudomonas_E sp015354575--1||s__Pseudomonas_E sp016518545--1||s__Pseudomonas_E sp016648105--1||s__Pseudomonas_E sp016650635--1||s__Pseudomonas_E sp016650695--1||s__Pseudomonas_E sp016650815--1||s__Pseudomonas_E sp016651105--1||s__Pseudomonas_E sp016651255--1||s__Pseudomonas_E sp016651305--1||s__Pseudomonas_E sp016658545--1||s__Pseudomonas_E sp016865545--1||s__Pseudomonas_E sp017744435--1||s__Pseudomonas_E sp017875955--1||s__Pseudomonas_E sp017968885--1||s__Pseudomonas_E sp018325905--1||s__Pseudomonas_E sp018449725--1||s__Pseudomonas_E sp018816095--1||s__Pseudomonas_E sp018827205--1||s__Pseudomonas_E sp019139535--1||s__Pseudomonas_E sp019139675--1||s__Pseudomonas_E sp019139835--1||s__Pseudomonas_E sp019145475--1||s__Pseudomonas_E sp019168305--1||s__Pseudomonas_E sp019200975--1||s__Pseudomonas_E sp900005815--1||s__Pseudomonas_E sp900101695--1||s__Pseudomonas_E sp900107395--1||s__Pseudomonas_E sp900108875--1||s__Pseudomonas_E sp900109995--1||s__Pseudomonas_E sp900110765--1||s__Pseudomonas_E sp900113505--1||s__Pseudomonas_E sp900156465--1||s__Pseudomonas_E sp900187425--1||s__Pseudomonas_E sp900187445--1||s__Pseudomonas_E sp900187455--1||s__Pseudomonas_E sp900187505--1||s__Pseudomonas_E sp900187515--1||s__Pseudomonas_E sp900187565--1||s__Pseudomonas_E sp900187605--1||s__Pseudomonas_E sp900187615--1||s__Pseudomonas_E sp900187635--1||s__Pseudomonas_E sp900187645--1||s__Pseudomonas_E sp900475325--1||s__Pseudomonas_E sp900580675--1||s__Pseudomonas_E sp900580865--1||s__Pseudomonas_E sp900581005--1||s__Pseudomonas_E sp900582195--1||s__Pseudomonas_E sp900583165--1||s__Pseudomonas_E sp900589395--1||s__Pseudomonas_E sp900590755--1||s__Pseudomonas_E sp900591205--1||s__Pseudomonas_E sp900601905--1||s__Pseudomonas_E sp900602065--1||s__Pseudomonas_E sp904067045--1||s__Pseudomonas_E straminea--1||s__Pseudomonas_E stutzeri_A--1||s__Pseudomonas_E synxantha--1||s__Pseudomonas_E synxantha_A--1||s__Pseudomonas_E syringae--1||s__Pseudomonas_E syringae_A--1||s__Pseudomonas_E syringae_E--1||s__Pseudomonas_E syringae_F--1||s__Pseudomonas_E syringae_J--1||s__Pseudomonas_E syringae_M--1||s__Pseudomonas_E syringae_Q--1||s__Pseudomonas_E taeanensis--1||s__Pseudomonas_E taetrolens--1||s__Pseudomonas_E taiwanensis--1||s__Pseudomonas_E thivervalensis--1||s__Pseudomonas_E tolaasii--1||s__Pseudomonas_E tremae--1||s__Pseudomonas_E triticumensis--1||s__Pseudomonas_E trivialis--1||s__Pseudomonas_E trivialis_B--1||s__Pseudomonas_E typographi--1||s__Pseudomonas_E umsongensis--1||s__Pseudomonas_E vancouverensis--1||s__Pseudomonas_E veronii--1||s__Pseudomonas_E versuta--1||s__Pseudomonas_E viciae--1||s__Pseudomonas_E viridiflava--1||s__Pseudomonas_E viridiflava_B--1||s__Pseudomonas_E viridiflava_C--1||s__Pseudomonas_E vranovensis--1||s__Pseudomonas_E wadenswilerensis--1||s__Pseudomonas_E weihenstephanensis--1||s__Pseudomonas_E yamanorum--1||s__Pseudomonas_E yamanorum_A--1||s__Pseudomonas_E yamanorum_B--1||s__Pseudomonas_F furukawaii--1||s__Pseudomonas_F lalkuanensis--1||s__Pseudomonas_F resinovorans--1||s__Pseudomonas_F resinovorans_A--1||s__Pseudomonas_F resinovorans_C--1||s__Pseudomonas_F sp000949385--1||s__Pseudomonas_F sp001708505--1||s__Pseudomonas_F sp003626975--1||s__Pseudomonas_F sp014700075--1||s__Pseudomonas_F sp018704125--1||s__Pseudomonas_H flexibilis--1||s__Pseudomonas_M indica--1||s__Pseudomonas_M sp002286785--1||s__Pseudomonas_N azotifigens--1||s__Pseudomonas_N urumqiensis--1||s__Pseudomonas_O kuykendallii--1||s__Pseudomonas_O sp002418465--1||s__Pseudomonas_Q kirkiae--1||s__Pseudomonas_Q sp013395055--1||s__Pseudomonas_R azotifigens_A--1||s__Pseudomonas_R nosocomialis--1||s__Pseudomonas_R sp900766265--1||s__Psychrosphaera sp013373245--1||s__Saliniradius amylolyticus--1||s__Salinivibrio sharmensis--1||s__Salinivibrio siamensis--1||s__Shewanella sp019209865--1||s__Shewanella woodyi--1||s__Teredinibacter franksiae--1||s__Teredinibacter purpureus--1||s__Teredinibacter sp007827375--1||s__Teredinibacter sp900177435--1||s__Thalassomonas actiniarum--2||s__Thalassomonas viridans--1||s__Thiomicrorhabdus aquaedulcis--1||s__Thiomicrorhabdus arctica--1||s__Thiomicrorhabdus chilensis--1||s__Thiomicrorhabdus sediminis--1||s__Thiomicrorhabdus sp000702325--1||s__Thiomicrorhabdus sp002299245--1||s__Thiomicrorhabdus sp006222135--1||s__Thiomicrorhabdus sp011398355--1||s__Thiomicrorhabdus sp013153955--1||s__Thiomicrorhabdus sp013391695--1||s__Thiomicrorhabdus sp013391765--1||s__Thiomicrorhabdus sp014763835--1||s__Thiomicrorhabdus sp015487015--1||s__Thiomicrorhabdus sp015487495--1||s__Thiomicrorhabdus sp015488565--1||s__Thiomicrorhabdus sp016936535--1||s__Thiomicrorhabdus sp017571465--1||s__Thiomicrorhabdus sp017571475--1||s__Thiomicrorhabdus xiamenensis--1||s__Thiomicrospira pelophila--1||s__Thiomicrospira sp014859555--1||s__Thiosulfativibrio zosterae--1||s__VJOY01 sp007109405--1||s__Vibrio caribbeanicus--1:heptad_counter=MCP-24H--17||MCP-36H--1||MCP-40H--1231||MCP-44H--4:lbd_counter=UNKNOWN--6:lca_tree=c__Gammaproteobacteria:length_avg=132.70833333333334:length_max=187.0:length_min=36.0:length_std=26.118410997509514:length_sum=44590.0:mismatch_avg=5.693452380952381:mismatch_max=49.0:mismatch_min=0.0:mismatch_std=8.381825682799073:mismatch_sum=1913.0:name=N480617:qcovhsp_avg=99.43482142857142:qcovhsp_max=100.0:qcovhsp_min=95.0:qcovhsp_std=1.0527612439075509:qcovhsp_sum=33410.1:qend_avg=132.77083333333334:qend_max=185.0:qend_min=36.0:qend_std=26.017408303400835:qend_sum=44611.0:qstart_avg=1.3214285714285714:qstart_max=8.0:qstart_min=1.0:qstart_std=0.869526744305104:qstart_sum=444.0:ref_name_counter=GB_GCA_001465025.1_protein.faa_LNDO01000045.1_44@PF00015_full_PFAM.274.470--2||GB_GCA_001830395.1_protein.faa_MHZN01000094.1_6@PF00015_full_PFAM.281.472--1||GB_GCA_002434265.1_protein.faa_DJJS01000003.1_71@PF00015_full_PFAM.244.466--1||GB_GCA_010671725.1_protein.faa_JAAHBU010000360.1_4@PF00015_full_PFAM.245.475--1||GB_GCA_016937595.1_protein.faa_JAFHKH010000547.1_12@PF00015_full_PFAM.296.347--2||GB_GCA_018816095.1_protein.faa_JAHIWP010000083.1_24@PF00015_full_PFAM.298.469--1||GB_GCA_900475325.1_protein.faa_LS483371.1_2199@PF00015_full_PFAM.293.474--1||RS_GCF_000292795.1_protein.faa_NZ_CM001561.1_3827@PF00015_full_PFAM.248.474--20||RS_GCF_000412675.1_protein.faa_NC_021505.1_3504@PF00015_full_PFAM.295.469--3||RS_GCF_000730605.1_protein.faa_NZ_BBIS01000044.1_44@PF00015_full_PFAM.292.468--1||RS_GCF_000730645.1_protein.faa_NZ_BBIU01000010.1_24@PF00015_full_PFAM.298.470--4||RS_GCF_000802155.2_protein.faa_NZ_JQGJ02000004.1_69@PF00015_full_PFAM.213.386--6||RS_GCF_000817895.1_protein.faa_NZ_JTGG01000007.1_114@PF00015_full_PFAM.303.474--2||RS_GCF_000935045.1_protein.faa_NZ_JYKS01000037.1_7@PF00015_full_PFAM.295.470--1||RS_GCF_000955805.1_protein.faa_NZ_JYOA01000005.1_53@PF00015_full_PFAM.275.475--1||RS_GCF_001297015.1_protein.faa_NZ_LIGE01000036.1_120@PF00015_full_PFAM.303.473--1||RS_GCF_001307275.1_protein.faa_NZ_CP012831.1_656@PF00015_full_PFAM.304.472--3||RS_GCF_001439695.1_protein.faa_NZ_JYLL01000001.1_409@PF00015_full_PFAM.303.475--2||RS_GCF_001518815.1_protein.faa_NZ_CP013987.1_3121@PF00015_full_PFAM.234.407--2||RS_GCF_001605965.1_protein.faa_NZ_CP014947.1_4404@PF00015_full_PFAM.299.475--3||RS_GCF_001645105.1_protein.faa_NZ_LKEG01000022.1_166@PF00015_full_PFAM.303.473--1||RS_GCF_001870465.1_protein.faa_NZ_MDGK01000013.1_105@PF00015_full_PFAM.291.473--1||RS_GCF_002025705.1_protein.faa_NZ_CP018846.1_1385@PF00015_full_PFAM.302.467--1||RS_GCF_002091635.1_protein.faa_NZ_BDAC01000002.1_194@PF00015_full_PFAM.292.474--56||RS_GCF_002094795.1_protein.faa_NZ_NBWC01000006.1_51@PF00015_full_PFAM.303.476--13||RS_GCF_002286785.1_protein.faa_NZ_MUJY01000062.1_42@PF00015_full_PFAM.283.474--1||RS_GCF_002355475.1_protein.faa_NZ_AP014862.1_2357@PF00015_full_PFAM.287.477--6||RS_GCF_002723575.1_protein.faa_NZ_LKCA01000008.1_20@PF00015_full_PFAM.244.410--1||RS_GCF_002736125.1_protein.faa_NZ_CP024085.1_1736@PF00015_full_PFAM.291.469--2||RS_GCF_002741075.1_protein.faa_NZ_CP016634.1_732@PF00015_full_PFAM.302.471--7||RS_GCF_002753995.1_protein.faa_NZ_CP024478.1_1678@PF00015_full_PFAM.288.473--1||RS_GCF_002843585.1_protein.faa_NZ_CP025262.1_3061@PF00015_full_PFAM.302.470--2||RS_GCF_003033885.1_protein.faa_NZ_CP024081.1_2597@PF00015_full_PFAM.294.473--3||RS_GCF_003033885.1_protein.faa_NZ_CP024081.1_516@PF00015_full_PFAM.460.612--1||RS_GCF_003131185.1_protein.faa_NZ_QFFU01000015.1_83@PF00015_full_PFAM.302.468--1||RS_GCF_003205205.1_protein.faa_NZ_QJRL01000012.1_28@PF00015_full_PFAM.301.468--3||RS_GCF_004327335.1_protein.faa_NZ_QJUO01000048.1_3@PF00015_full_PFAM.256.326--2||RS_GCF_004801935.1_protein.faa_NZ_SSBS01000003.1_728@PF00015_full_PFAM.303.474--13||RS_GCF_007858255.1_protein.faa_NZ_VFEU01000007.1_2@PF00015_full_PFAM.303.471--2||RS_GCF_009763245.1_protein.faa_NZ_WKJZ01000001.1_2361@PF00015_full_PFAM.290.474--13||RS_GCF_009789555.1_protein.faa_NZ_CP046902.1_2488@PF00015_full_PFAM.270.481--1||RS_GCF_009932335.1_protein.faa_NZ_BLJF01000001.1_1066@PF00015_full_PFAM.288.470--45||RS_GCF_012767755.2_protein.faa_NZ_AP023189.1_1897@PF00015_full_PFAM.280.470--11||RS_GCF_012975065.1_protein.faa_NZ_CP051857.1_1779@PF00015_full_PFAM.290.469--4||RS_GCF_013523055.1_protein.faa_NZ_JAAMQM010000007.1_27@PF00015_full_PFAM.304.467--1||RS_GCF_014268445.2_protein.faa_NZ_CP077089.1_4314@PF00015_full_PFAM.303.473--4||RS_GCF_014268745.2_protein.faa_NZ_JABWRB020000001.1_709@PF00015_full_PFAM.302.472--12||RS_GCF_014269185.2_protein.faa_NZ_JABWRZ020000001.1_3162@PF00015_full_PFAM.290.469--23||RS_GCF_014700075.1_protein.faa_NZ_JACXBU010000002.1_133@PF00015_full_PFAM.293.473--8||RS_GCF_015163715.1_protein.faa_NZ_JADDUM010000071.1_2@PF00015_full_PFAM.303.473--1||RS_GCF_015680405.1_protein.faa_NZ_JADLJS010000018.1_13@PF00015_full_PFAM.288.470--1||RS_GCF_016658545.1_protein.faa_NZ_JACVZC010000123.1_6@PF00015_full_PFAM.292.468--2||RS_GCF_016865545.1_protein.faa_NZ_JADBHH010000002.1_97@PF00015_full_PFAM.295.474--2||RS_GCF_018417595.1_protein.faa_NZ_CP070982.1_1734@PF00015_full_PFAM.300.470--1||RS_GCF_900100495.1_protein.faa_NZ_FNCT01000001.1_95@PF00015_full_PFAM.303.472--15||RS_GCF_900102675.1_protein.faa_NZ_FMYX01000017.1_43@PF00015_full_PFAM.302.475--2||RS_GCF_900105805.1_protein.faa_NZ_LT629788.1_570@PF00015_full_PFAM.301.473--5||RS_GCF_900112375.1_protein.faa_NZ_FOLS01000009.1_25@PF00015_full_PFAM.302.476--4||RS_GCF_900187975.1_protein.faa_NZ_FZPC01000011.1_139@PF00015_full_PFAM.326.503--1||RS_GCF_900188455.1_protein.faa_NZ_FZOL01000016.1_1@PF00015_full_PFAM.293.472--1||RS_GCF_900589395.1_protein.faa_NZ_UUIS01000044.1_59@PF00015_full_PFAM.287.468--3||RS_GCF_900601905.1_protein.faa_NZ_UWFA01000383.1_118@PF00015_full_PFAM.301.472--1:scovhsp_avg=73.79345238095237:scovhsp_max=94.5:scovhsp_min=50.0:scovhsp_std=12.780330689113594:scovhsp_sum=24794.6:send_avg=150.8154761904762:send_max=212.0:send_min=51.0:send_std=26.649441176063082:send_sum=50674.0:sstart_avg=19.30952380952381:sstart_max=69.0:sstart_min=1.0:sstart_std=16.14817669332468:sstart_sum=6488.0])0.878:0.0215751[&&NHX:Sample_counter=rhizpot1--76||rhizpot2--13||rhizpot3--22||rhiztom1--127||rhiztom2--59||rhiztom3--236:Type_counter=GTDB--756||capture--533:besthit_avg=95.64335260115607:besthit_max=100.0:besthit_min=64.3:besthit_std=6.143484756990126:besthit_sum=33092.6:bitscore_avg=222.3222543352601:bitscore_max=314.0:bitscore_min=63.2:bitscore_std=42.179053069050674:bitscore_sum=76923.5:capture_class_counter=c__Alphaproteobacteria--9||c__Anaerolineae--1||c__Bacilli--12||c__Campylobacteria--1||c__Clostridia--9||c__Deferrisomatia--13||c__Desulfobacteria--1||c__Desulfobulbia--3||c__Desulfovibrionia--4||c__Desulfuromonadia--15||c__Dormibacteria--1||c__Eremiobacteria--2||c__GCA-002687715--5||c__Gammaproteobacteria--441||c__Gemmatimonadetes--3||c__Holophagae--1||c__Leptospirae--2||c__Myxococcia--6||c__Nitrospiria--1||c__Planctomycetia--1||c__Spirochaetia--1||c__Verrucomicrobiae--1:capture_domain_counter=d__Bacteria--533:capture_family_counter=f__Aeromonadaceae--1||f__Alteromonadaceae--1||f__Bacillaceae--1||f__Baltobacteraceae--2||f__Brevibacillaceae--1||f__Burkholderiaceae--3||f__CAIOGM01--2||f__CAIRSR01--1||f__Chitinibacteraceae--1||f__Chromobacteriaceae--3||f__Competibacteraceae--4||f__Deferrisomataceae--13||f__Desulfocapsaceae--1||f__Desulfococcaceae--1||f__Desulfovibrionaceae--4||f__Desulfurivibrionaceae--2||f__Desulfuromonadaceae--1||f__Devosiaceae--1||f__Enterobacteriaceae--1||f__GCA-002687715--5||f__GWC2-71-9--3||f__Gallaecimonadaceae--1||f__Gallionellaceae--1||f__Geobacteraceae--4||f__Halieaceae--1||f__Holophagaceae--1||f__Hyphomicrobiaceae--1||f__JACZKF01--1||f__Lachnospiraceae--3||f__Leptospiraceae--2||f__Magnetospirillaceae--2||f__Myxococcaceae--6||f__NBRC-103111--1||f__Oleiphilaceae--1||f__Opitutaceae--1||f__Oscillospiraceae--5||f__Paenibacillaceae--9||f__Pseudomonadaceae--416||f__Pseudopelobacteraceae--7||f__Rhodobacteraceae--1||f__Rhodocyclaceae--1||f__SCUR01--1||f__SZUA-545--1||f__Sedimenticolaceae--2||f__Shewanellaceae--2||f__Sphingomonadaceae--2||f__Treponemataceae--1||f__UBA1268--1||f__UBA6663--1||f__UBA8260--1||f__WQUN01--1||f__Xanthobacteraceae--2||f__Xanthomonadaceae--1:capture_genus_counter=g__20CM-2-65-7--1||g__Aeromonas--1||g__Alteromonas--1||g__Aquitalea--2||g__Archangium--1||g__BM506--2||g__Bacillus--1||g__Bradyrhizobium--1||g__Brevibacillus--1||g__CAIOGM01--2||g__CAIRSR01--1||g__Chitinibacter--1||g__Chromobacterium--1||g__Cohnella--9||g__Competibacter_A--4||g__Cystobacter--1||g__Deferrisoma--13||g__Denitromonas--1||g__Desulfovibrio--1||g__Devosia_A--1||g__Enterenecus--3||g__Epibacterium--1||g__Evtepia--1||g__Gallaecimonas--1||g__Geobacter--3||g__Geomesophilobacter--1||g__Geothrix--1||g__Halioglobus--1||g__Hyphomicrobium--1||g__JAABRU01--1||g__JABEUX01--2||g__JACZKF01--1||g__JADJOM01--2||g__Lawsonibacter--1||g__Leptospira--2||g__MONJU--2||g__Manganitrophus--1||g__Marinobacter--1||g__Myxococcus--4||g__Nibricoccus--1||g__PALSA-1006--1||g__Paenibacillus_G--1||g__Paucibacter--1||g__Pectobacterium--1||g__Phaeospirillum--2||g__Pseudodesulfuromonas--1||g__Pseudomonas--13||g__Pseudomonas_A--2||g__Pseudomonas_B--6||g__Pseudomonas_D--1||g__Pseudomonas_E--314||g__Pseudomonas_F--10||g__Pseudomonas_M--70||g__QWOQ01--1||g__Rhodoplanes--1||g__Rubrivivax--1||g__SXUL01--5||g__SZUA-545--1||g__Shewanella--2||g__Solidesulfovibrio--3||g__SpSt-583--1||g__Sphingomonas--2||g__Stenotrophomonas--1||g__Treponema_D--1||g__Trichlorobacter--7||g__UBA11957--1||g__UBA2270--1||g__UBA8260--1||g__Undibacterium--1||g__Ventrimonas--2||g__WRAH01--1:capture_order_counter=o__Anaerolineales--1||o__Bacillales--1||o__Baltobacterales--2||o__Brevibacillales--1||o__Burkholderiales--9||o__CAIRSR01--1||o__Campylobacterales--1||o__Chromatiales--2||o__Competibacterales--4||o__Deferrisomatales--13||o__Desulfobacterales--1||o__Desulfobulbales--3||o__Desulfovibrionales--4||o__Desulfuromonadales--2||o__Enterobacterales--6||o__GCA-002687715--5||o__Gemmatimonadales--3||o__Geobacterales--13||o__Holophagales--1||o__Lachnospirales--4||o__Leptospirales--2||o__Myxococcales--6||o__Opitutales--1||o__Oscillospirales--5||o__Paenibacillales--10||o__Pirellulales--1||o__Pseudomonadales--418||o__Rhizobiales--4||o__Rhodobacterales--1||o__Rhodospirillales--2||o__SBBL01--1||o__Sphingomonadales--2||o__Treponematales--1||o__UBA8260--1||o__Xanthomonadales--1:capture_phylum_counter=p__Acidobacteriota--1||p__Campylobacterota--1||p__Chloroflexota--1||p__Desulfobacterota--19||p__Desulfobacterota_C--13||p__Desulfobacterota_I--4||p__Dormibacterota--1||p__Eremiobacterota--2||p__Firmicutes--12||p__Firmicutes_A--9||p__Gemmatimonadota--3||p__Myxococcota--6||p__Nitrospirota--1||p__Planctomycetota--6||p__Proteobacteria--450||p__Spirochaetota--3||p__Verrucomicrobiota--1:capture_species_counter=s__20CM-2-65-7 sp003221895--1||s__Aeromonas rivuli--1||s__Alteromonas sp018100795--1||s__Aquitalea sp003693445--2||s__Archangium violaceum_A--1||s__BM506 sp002868945--1||s__BM506 sp018822545--1||s__Bacillus spizizenii--1||s__Bradyrhizobium sp003963435--1||s__Brevibacillus choshinensis_A--1||s__CAIOGM01 sp903857795--2||s__CAIRSR01 sp903881315--1||s__Chitinibacter sp013403565--1||s__Chromobacterium amazonense--1||s__Cohnella xylanilytica--9||s__Competibacter_A sp002352125--4||s__Cystobacter fuscus--1||s__Deferrisoma camini--13||s__Denitromonas sp017309585--1||s__Desulfovibrio sp009712225--1||s__Devosia_A sp001899075--1||s__Enterenecus sp910584835--3||s__Epibacterium multivorans--1||s__Evtepia sp910584805--1||s__Gallaecimonas xiamenensis--1||s__Geobacter sulfurreducens--3||s__Geomesophilobacter sediminis--1||s__Geothrix sp013390615--1||s__Halioglobus sp018657645--1||s__Hyphomicrobium zavarzinii--1||s__JAABRU01 sp011390755--1||s__JABEUX01 sp013044185--2||s__JACZKF01 sp014860175--1||s__JADJOM01 sp016713785--2||s__Lawsonibacter sp910584605--1||s__Leptospira gomenensis--1||s__Leptospira stimsonii--1||s__MONJU sp003696905--2||s__Manganitrophus noduliformans--1||s__Marinobacter sp017643965--1||s__Myxococcus sp017301635--4||s__Nibricoccus sp016721945--1||s__PALSA-1006 sp009773615--1||s__Paenibacillus_G ehimensis--1||s__Paucibacter sp018780645--1||s__Pectobacterium zantedeschiae--1||s__Phaeospirillum sp903853455--2||s__Pseudodesulfuromonas sp016936455--1||s__Pseudomonas citronellolis--10||s__Pseudomonas delhiensis--2||s__Pseudomonas nitroreducens_A--1||s__Pseudomonas_A stutzeri_E--1||s__Pseudomonas_A xanthomarina_A--1||s__Pseudomonas_B oryzihabitans_E--4||s__Pseudomonas_B rhizoryzae--1||s__Pseudomonas_B sp001512295--1||s__Pseudomonas_D sp007692485--1||s__Pseudomonas_E agarici--1||s__Pseudomonas_E asiatica--66||s__Pseudomonas_E atacamensis--17||s__Pseudomonas_E benzenivorans--8||s__Pseudomonas_E cedrina--2||s__Pseudomonas_E fluorescens--1||s__Pseudomonas_E fluorescens_AO--1||s__Pseudomonas_E fluorescens_BP--1||s__Pseudomonas_E frederiksbergensis_A--9||s__Pseudomonas_E fulgida--1||s__Pseudomonas_E fuscovaginae_A--20||s__Pseudomonas_E granadensis--1||s__Pseudomonas_E hunanensis--36||s__Pseudomonas_E inefficax--4||s__Pseudomonas_E koreensis_C--3||s__Pseudomonas_E lactis--4||s__Pseudomonas_E lini--1||s__Pseudomonas_E marginalis_B--1||s__Pseudomonas_E mediterranea--1||s__Pseudomonas_E moraviensis_A--17||s__Pseudomonas_E neuropathica--1||s__Pseudomonas_E ovata--3||s__Pseudomonas_E prosekii--1||s__Pseudomonas_E putida--17||s__Pseudomonas_E putida_F--1||s__Pseudomonas_E putida_K--17||s__Pseudomonas_E putida_P--1||s__Pseudomonas_E rhodesiae--3||s__Pseudomonas_E saponiphila--1||s__Pseudomonas_E sp000282415--1||s__Pseudomonas_E sp000512695--2||s__Pseudomonas_E sp001297015--7||s__Pseudomonas_E sp002303925--1||s__Pseudomonas_E sp002840155--1||s__Pseudomonas_E sp002843585--9||s__Pseudomonas_E sp002901475--7||s__Pseudomonas_E sp003014915--1||s__Pseudomonas_E sp003033885--4||s__Pseudomonas_E sp003523465--2||s__Pseudomonas_E sp009799925--1||s__Pseudomonas_E sp009866765--1||s__Pseudomonas_E sp013386585--1||s__Pseudomonas_E sp014268745--16||s__Pseudomonas_E sp014472415--1||s__Pseudomonas_E sp016865545--4||s__Pseudomonas_E sp017744435--1||s__Pseudomonas_E sp019168305--1||s__Pseudomonas_E sp019200975--1||s__Pseudomonas_E sp900187445--2||s__Pseudomonas_E sp900581005--2||s__Pseudomonas_E sp900601905--1||s__Pseudomonas_E sp902506495--1||s__Pseudomonas_E syringae_E--1||s__Pseudomonas_E syringae_P--1||s__Pseudomonas_E umsongensis--1||s__Pseudomonas_E veronii--1||s__Pseudomonas_E viridiflava_C--1||s__Pseudomonas_E wadenswilerensis--1||s__Pseudomonas_F alcaligenes_A--1||s__Pseudomonas_F furukawaii--5||s__Pseudomonas_F lalkuanensis--3||s__Pseudomonas_F sp000949385--1||s__Pseudomonas_M indica--70||s__QWOQ01 sp003669585--1||s__Rhodoplanes serenus--1||s__Rubrivivax sp001295865--1||s__SXUL01 sp005790545--5||s__SZUA-545 sp003250175--1||s__Shewanella algidipiscicola--1||s__Shewanella denitrificans--1||s__Solidesulfovibrio magneticus_A--2||s__Solidesulfovibrio sp003525525--1||s__SpSt-583 sp017999235--1||s__Sphingomonas sp002292295--1||s__Sphingomonas sp012927115--1||s__Stenotrophomonas sp002329155--1||s__Treponema_D sp902772975--1||s__Trichlorobacter sp002452325--7||s__UBA11957 sp910588295--1||s__UBA2270 sp903891045--1||s__UBA8260 sp003134115--1||s__Undibacterium sp014284365--1||s__Ventrimonas sp003669055--2||s__WRAH01 sp009788085--1:evalue_avg=8.697403476878613e-18:evalue_max=2.99e-15:evalue_min=5.98e-110:evalue_std=1.6074373682009624e-16:evalue_sum=3.0093016030000005e-15:gapopen_avg=0.24566473988439305:gapopen_max=4.0:gapopen_min=0.0:gapopen_std=0.6141295173548116:gapopen_sum=85.0:gtdb_class_counter=c__Desulfitobacteriia--1||c__Gammaproteobacteria--753||c__Leptospirillia--2:gtdb_domain_counter=d__Bacteria--756:gtdb_family_counter=f__Acidithiobacillaceae--1||f__Alteromonadaceae--12||f__Burkholderiaceae--1||f__Cellvibrionaceae--4||f__Desulfitobacteriaceae--1||f__Halomonadaceae--3||f__Leeiaceae--1||f__Leptospirillaceae--2||f__Marinomonadaceae--2||f__Methylococcaceae--1||f__Nitrincolaceae--1||f__Oleiphilaceae--10||f__Pseudomonadaceae--661||f__Shewanellaceae--2||f__Thiomicrospiraceae--35||f__Vibrionaceae--19:gtdb_genus_counter=g__Acidithiobacillus_B--1||g__Aliidiomarina--2||g__Alteromonas--1||g__Azomonas--1||g__Desulfitobacterium--1||g__Enterovibrio--14||g__Hahella--5||g__Hydrocarboniclastica--1||g__Hydrogenovibrio--13||g__Idiomarina--3||g__J085--1||g__JCM-19050--1||g__LMUX01--1||g__LZORAL124-50-18--2||g__Leeia--1||g__Leptospirillum_A--2||g__Marinomonas--2||g__Methylogaea--1||g__Neptunomonas--1||g__Oceanospirillum--3||g__Oleiphilus--1||g__Photobacterium--1||g__Pseudidiomarina--1||g__Pseudomonas--20||g__Pseudomonas_A--44||g__Pseudomonas_B--10||g__Pseudomonas_D--29||g__Pseudomonas_E--531||g__Pseudomonas_F--13||g__Pseudomonas_H--1||g__Pseudomonas_M--2||g__Pseudomonas_N--2||g__Pseudomonas_O--2||g__Pseudomonas_Q--2||g__Pseudomonas_R--3||g__Psychrosphaera--1||g__Saliniradius--1||g__Salinivibrio--2||g__Shewanella--2||g__Teredinibacter--4||g__Thalassomonas--3||g__Thiomicrorhabdus--19||g__Thiomicrospira--2||g__Thiosulfativibrio--1||g__VJOY01--1||g__Vibrio--1:gtdb_order_counter=o__Acidithiobacillales--1||o__Burkholderiales--2||o__Desulfitobacteriales--1||o__Enterobacterales--33||o__Leptospirillales--2||o__Methylococcales--1||o__Pseudomonadales--681||o__Thiomicrospirales--35:gtdb_phylum_counter=p__Firmicutes_B--1||p__Nitrospirota_A--2||p__Proteobacteria--753:gtdb_species_counter=s__Acidithiobacillus_B sulfuriphilus--1||s__Aliidiomarina maris--1||s__Aliidiomarina sp001458075--1||s__Alteromonas naphthalenivorans--1||s__Azomonas sp002417905--1||s__Desulfitobacterium chlororespirans--1||s__Enterovibrio baiacu--1||s__Enterovibrio calviensis--1||s__Enterovibrio celer--1||s__Enterovibrio coralii--1||s__Enterovibrio indicus--1||s__Enterovibrio marinus--1||s__Enterovibrio norvegicus--1||s__Enterovibrio norvegicus_A--1||s__Enterovibrio pacificus--2||s__Enterovibrio sedimenti--1||s__Enterovibrio sp004116385--3||s__Hahella chejuensis--1||s__Hahella ganghwensis--1||s__Hahella sp002260525--1||s__Hahella sp004135205--1||s__Hahella sp018986435--1||s__Hydrocarboniclastica marina--1||s__Hydrogenovibrio crunogenus_A--1||s__Hydrogenovibrio crunogenus_B--1||s__Hydrogenovibrio halophilus--1||s__Hydrogenovibrio kuenenii--1||s__Hydrogenovibrio marinus--1||s__Hydrogenovibrio sp000744875--1||s__Hydrogenovibrio sp001507535--1||s__Hydrogenovibrio sp001507555--1||s__Hydrogenovibrio sp002779995--1||s__Hydrogenovibrio sp002848135--1||s__Hydrogenovibrio sp009296185--1||s__Hydrogenovibrio sp015484555--1||s__Hydrogenovibrio thermophilus--1||s__Idiomarina fontislapidosi--1||s__Idiomarina sp001870515--1||s__Idiomarina sp002685255--1||s__J085 sp003695085--1||s__JCM-19050 sp001310455--1||s__LMUX01 sp009765705--1||s__LZORAL124-50-18 sp002747055--1||s__LZORAL124-50-18 sp002747395--1||s__Leeia oryzae--1||s__Leptospirillum_A ferriphilum_B--1||s__Leptospirillum_A rubarum--1||s__Marinomonas profundimaris--1||s__Marinomonas sp006385675--1||s__Methylogaea sp004299145--1||s__Neptunomonas phycophila--1||s__Oceanospirillum maris--1||s__Oceanospirillum multiglobuliferum--1||s__Oceanospirillum sanctuarii--1||s__Oleiphilus messinensis--1||s__Photobacterium marinum--1||s__Pseudidiomarina planktonica--1||s__Pseudomonas aeruginosa--1||s__Pseudomonas aeruginosa_A--1||s__Pseudomonas citronellolis--1||s__Pseudomonas delhiensis--1||s__Pseudomonas jinjuensis--1||s__Pseudomonas knackmussii--1||s__Pseudomonas nicosulfuronedens--1||s__Pseudomonas nitritireducens_A--1||s__Pseudomonas nitroreducens--1||s__Pseudomonas nitroreducens_A--1||s__Pseudomonas nitroreducens_B--1||s__Pseudomonas panipatensis--1||s__Pseudomonas sp000349845--1||s__Pseudomonas sp000955805--1||s__Pseudomonas sp002079985--1||s__Pseudomonas sp002796985--1||s__Pseudomonas sp009189165--1||s__Pseudomonas sp014852585--1||s__Pseudomonas sp016919445--1||s__Pseudomonas sp017491605--1||s__Pseudomonas_A balearica--1||s__Pseudomonas_A chloritidismutans--1||s__Pseudomonas_A kunmingensis--1||s__Pseudomonas_A kunmingensis_A--1||s__Pseudomonas_A lopnurensis--1||s__Pseudomonas_A nitrititolerans--1||s__Pseudomonas_A songnenensis--1||s__Pseudomonas_A sp000765155--1||s__Pseudomonas_A sp002692525--1||s__Pseudomonas_A sp003205815--1||s__Pseudomonas_A sp003325755--1||s__Pseudomonas_A sp003488145--2||s__Pseudomonas_A sp004010935--1||s__Pseudomonas_A sp004331835--1||s__Pseudomonas_A sp007713455--1||s__Pseudomonas_A stutzeri--1||s__Pseudomonas_A stutzeri_A--1||s__Pseudomonas_A stutzeri_AA--1||s__Pseudomonas_A stutzeri_AB--1||s__Pseudomonas_A stutzeri_AC--1||s__Pseudomonas_A stutzeri_AD--1||s__Pseudomonas_A stutzeri_AE--1||s__Pseudomonas_A stutzeri_AF--1||s__Pseudomonas_A stutzeri_AH--1||s__Pseudomonas_A stutzeri_AI--1||s__Pseudomonas_A stutzeri_AL--1||s__Pseudomonas_A stutzeri_AM--1||s__Pseudomonas_A stutzeri_AN--1||s__Pseudomonas_A stutzeri_B--1||s__Pseudomonas_A stutzeri_C--1||s__Pseudomonas_A stutzeri_D--1||s__Pseudomonas_A stutzeri_E--1||s__Pseudomonas_A stutzeri_G--1||s__Pseudomonas_A stutzeri_H--1||s__Pseudomonas_A stutzeri_N--1||s__Pseudomonas_A stutzeri_O--1||s__Pseudomonas_A stutzeri_P--1||s__Pseudomonas_A stutzeri_Q--1||s__Pseudomonas_A stutzeri_R--1||s__Pseudomonas_A stutzeri_U--1||s__Pseudomonas_A xanthomarina--1||s__Pseudomonas_A xanthomarina_A--1||s__Pseudomonas_A zhaodongensis--1||s__Pseudomonas_B asuensis--1||s__Pseudomonas_B luteola--1||s__Pseudomonas_B oryzihabitans--1||s__Pseudomonas_B oryzihabitans_B--1||s__Pseudomonas_B oryzihabitans_D--1||s__Pseudomonas_B oryzihabitans_E--1||s__Pseudomonas_B psychrotolerans_B--1||s__Pseudomonas_B psychrotolerans_C--1||s__Pseudomonas_B rhizoryzae--1||s__Pseudomonas_B sp001512295--1||s__Pseudomonas_D aestusnigri--1||s__Pseudomonas_D bauzanensis--1||s__Pseudomonas_D excrementavium--1||s__Pseudomonas_D formosensis--1||s__Pseudomonas_D gallaeciensis--1||s__Pseudomonas_D jilinensis--1||s__Pseudomonas_D laoshanensis--1||s__Pseudomonas_D oceani--1||s__Pseudomonas_D pachastrellae--1||s__Pseudomonas_D pelagia--1||s__Pseudomonas_D pelagia_A--1||s__Pseudomonas_D pertucinogena--1||s__Pseudomonas_D profundi--1||s__Pseudomonas_D sabulinigri--1||s__Pseudomonas_D salegens--1||s__Pseudomonas_D salina--1||s__Pseudomonas_D saliphila--1||s__Pseudomonas_D saudimassiliensis--1||s__Pseudomonas_D sp002296055--1||s__Pseudomonas_D sp002683975--1||s__Pseudomonas_D sp002979975--1||s__Pseudomonas_D sp007117785--1||s__Pseudomonas_D sp007692485--1||s__Pseudomonas_D sp012735335--1||s__Pseudomonas_D sp012844345--1||s__Pseudomonas_D sp016763285--1||s__Pseudomonas_D xiamenensis--1||s__Pseudomonas_D xinjiangensis--1||s__Pseudomonas_D yangmingensis--1||s__Pseudomonas_E abietaniphila--1||s__Pseudomonas_E alkylphenolica--1||s__Pseudomonas_E alkylphenolica_A--1||s__Pseudomonas_E alkylphenolica_B--1||s__Pseudomonas_E allokribbensis--1||s__Pseudomonas_E amygdali--1||s__Pseudomonas_E anatoliensis--1||s__Pseudomonas_E anguilliseptica--1||s__Pseudomonas_E antarctica--1||s__Pseudomonas_E antarctica_A--1||s__Pseudomonas_E argentinensis--1||s__Pseudomonas_E argentinensis_B--1||s__Pseudomonas_E arsenicoxydans--1||s__Pseudomonas_E arsenicoxydans_A--1||s__Pseudomonas_E asiatica--1||s__Pseudomonas_E asplenii--1||s__Pseudomonas_E asplenii_A--1||s__Pseudomonas_E asturiensis--1||s__Pseudomonas_E atacamensis--1||s__Pseudomonas_E avellanae--1||s__Pseudomonas_E azotoformans--1||s__Pseudomonas_E azotoformans_A--1||s__Pseudomonas_E azotoformans_B--1||s__Pseudomonas_E baetica--1||s__Pseudomonas_E batumici--1||s__Pseudomonas_E benzenivorans--1||s__Pseudomonas_E bijieensis--1||s__Pseudomonas_E bohemica--1||s__Pseudomonas_E brassicacearum--1||s__Pseudomonas_E brassicacearum_A--1||s__Pseudomonas_E brassicacearum_D--1||s__Pseudomonas_E brassicacearum_E--1||s__Pseudomonas_E brassicae--1||s__Pseudomonas_E brenneri--1||s__Pseudomonas_E bubulae--1||s__Pseudomonas_E canadensis--1||s__Pseudomonas_E capeferrum--1||s__Pseudomonas_E capeferrum_A--1||s__Pseudomonas_E capsici--1||s__Pseudomonas_E caricapapayae--1||s__Pseudomonas_E caspiana--1||s__Pseudomonas_E cedrina--1||s__Pseudomonas_E cerasi--1||s__Pseudomonas_E chlororaphis--1||s__Pseudomonas_E chlororaphis_D--1||s__Pseudomonas_E chlororaphis_E--1||s__Pseudomonas_E chlororaphis_F--1||s__Pseudomonas_E chlororaphis_G--1||s__Pseudomonas_E cichorii--1||s__Pseudomonas_E cichorii_B--1||s__Pseudomonas_E cichorii_C--1||s__Pseudomonas_E cichorii_D--1||s__Pseudomonas_E congelans--1||s__Pseudomonas_E corrugata--1||s__Pseudomonas_E costantinii--1||s__Pseudomonas_E cremoricolorata--1||s__Pseudomonas_E cremoricolorata_A--1||s__Pseudomonas_E cremoris--1||s__Pseudomonas_E crudilactis--1||s__Pseudomonas_E cyclaminis--1||s__Pseudomonas_E daroniae--1||s__Pseudomonas_E deceptionensis--1||s__Pseudomonas_E donghuensis--1||s__Pseudomonas_E dryadis--1||s__Pseudomonas_E edaphica--1||s__Pseudomonas_E entomophila--1||s__Pseudomonas_E entomophila_A--1||s__Pseudomonas_E entomophila_B--1||s__Pseudomonas_E entomophila_C--1||s__Pseudomonas_E eucalypticola--1||s__Pseudomonas_E extremaustralis--1||s__Pseudomonas_E extremorientalis--1||s__Pseudomonas_E fildesensis--1||s__Pseudomonas_E flavescens--1||s__Pseudomonas_E floridensis--1||s__Pseudomonas_E fluorescens--1||s__Pseudomonas_E fluorescens_A--1||s__Pseudomonas_E fluorescens_AA--1||s__Pseudomonas_E fluorescens_AJ--1||s__Pseudomonas_E fluorescens_AM--1||s__Pseudomonas_E fluorescens_AN--1||s__Pseudomonas_E fluorescens_AO--1||s__Pseudomonas_E fluorescens_AP--1||s__Pseudomonas_E fluorescens_AQ--1||s__Pseudomonas_E fluorescens_B--1||s__Pseudomonas_E fluorescens_BA--1||s__Pseudomonas_E fluorescens_BB--1||s__Pseudomonas_E fluorescens_BC--1||s__Pseudomonas_E fluorescens_BD--1||s__Pseudomonas_E fluorescens_BE--1||s__Pseudomonas_E fluorescens_BF--1||s__Pseudomonas_E fluorescens_BG--1||s__Pseudomonas_E fluorescens_BH--1||s__Pseudomonas_E fluorescens_BI--1||s__Pseudomonas_E fluorescens_BJ--1||s__Pseudomonas_E fluorescens_BM--1||s__Pseudomonas_E fluorescens_BN--1||s__Pseudomonas_E fluorescens_BO--1||s__Pseudomonas_E fluorescens_BP--1||s__Pseudomonas_E fluorescens_BQ--1||s__Pseudomonas_E fluorescens_BR--1||s__Pseudomonas_E fluorescens_BT--1||s__Pseudomonas_E fluorescens_BU--1||s__Pseudomonas_E fluorescens_BV--1||s__Pseudomonas_E fluorescens_BW--1||s__Pseudomonas_E fluorescens_BX--1||s__Pseudomonas_E fluorescens_BY--1||s__Pseudomonas_E fluorescens_C--1||s__Pseudomonas_E fluorescens_E--1||s__Pseudomonas_E fluorescens_G--1||s__Pseudomonas_E fluorescens_H--1||s__Pseudomonas_E fluorescens_K--1||s__Pseudomonas_E fluorescens_M--1||s__Pseudomonas_E fluorescens_O--1||s__Pseudomonas_E fluorescens_Q--1||s__Pseudomonas_E fluorescens_S--1||s__Pseudomonas_E fluorescens_T--1||s__Pseudomonas_E fluorescens_W--1||s__Pseudomonas_E fluorescens_X--1||s__Pseudomonas_E fluvialis--1||s__Pseudomonas_E fluvialis_A--1||s__Pseudomonas_E foliumensis--1||s__Pseudomonas_E fragi--1||s__Pseudomonas_E fragi_D--1||s__Pseudomonas_E frederiksbergensis--1||s__Pseudomonas_E frederiksbergensis_A--1||s__Pseudomonas_E frederiksbergensis_B--1||s__Pseudomonas_E frederiksbergensis_D--1||s__Pseudomonas_E frederiksbergensis_F--1||s__Pseudomonas_E frederiksbergensis_G--1||s__Pseudomonas_E frederiksbergensis_H--1||s__Pseudomonas_E frederiksbergensis_I--1||s__Pseudomonas_E fulgida--1||s__Pseudomonas_E fulva--1||s__Pseudomonas_E fulva_A--1||s__Pseudomonas_E fulva_B--1||s__Pseudomonas_E fulva_C--1||s__Pseudomonas_E fuscovaginae_A--1||s__Pseudomonas_E fuscovaginae_B--1||s__Pseudomonas_E gessardii--1||s__Pseudomonas_E gingeri_A--1||s__Pseudomonas_E gingeri_B--1||s__Pseudomonas_E gingeri_C--1||s__Pseudomonas_E gingeri_D--1||s__Pseudomonas_E glycinae--1||s__Pseudomonas_E gozinkensis--1||s__Pseudomonas_E graminis_B--1||s__Pseudomonas_E graminis_C--1||s__Pseudomonas_E granadensis--1||s__Pseudomonas_E gregormendelii--1||s__Pseudomonas_E grimontii--1||s__Pseudomonas_E guariconensis--1||s__Pseudomonas_E guariconensis_A--1||s__Pseudomonas_E guineae--1||s__Pseudomonas_E haemolytica--1||s__Pseudomonas_E helleri--1||s__Pseudomonas_E helleri_A--1||s__Pseudomonas_E helmanticensis--1||s__Pseudomonas_E huaxiensis--1||s__Pseudomonas_E hunanensis--1||s__Pseudomonas_E inefficax--1||s__Pseudomonas_E iridis--1||s__Pseudomonas_E japonica--1||s__Pseudomonas_E jessenii--1||s__Pseudomonas_E juntendi--1||s__Pseudomonas_E kairouanensis--1||s__Pseudomonas_E kielensis--1||s__Pseudomonas_E kilonensis--1||s__Pseudomonas_E kilonensis_B--1||s__Pseudomonas_E kitaguniensis--1||s__Pseudomonas_E koreensis--1||s__Pseudomonas_E koreensis_A--1||s__Pseudomonas_E koreensis_B--1||s__Pseudomonas_E koreensis_C--1||s__Pseudomonas_E koreensis_E--1||s__Pseudomonas_E kribbensis--1||s__Pseudomonas_E lactis--1||s__Pseudomonas_E laurentiana--1||s__Pseudomonas_E laurylsulfatiphila--1||s__Pseudomonas_E laurylsulfativorans--1||s__Pseudomonas_E leptonychotis--1||s__Pseudomonas_E libanensis--1||s__Pseudomonas_E lini--1||s__Pseudomonas_E lundensis--1||s__Pseudomonas_E lundensis_A--1||s__Pseudomonas_E lurida--1||s__Pseudomonas_E mandelii--1||s__Pseudomonas_E mandelii_B--1||s__Pseudomonas_E mandelii_C--1||s__Pseudomonas_E mandelii_D--1||s__Pseudomonas_E mangrovi--1||s__Pseudomonas_E marginalis--1||s__Pseudomonas_E marginalis_B--1||s__Pseudomonas_E mediterranea--1||s__Pseudomonas_E migulae--1||s__Pseudomonas_E mohnii--1||s__Pseudomonas_E monteilii--1||s__Pseudomonas_E monteilii_A--1||s__Pseudomonas_E monteilii_C--1||s__Pseudomonas_E moorei--1||s__Pseudomonas_E moraviensis_A--1||s__Pseudomonas_E mosselii--1||s__Pseudomonas_E mosselii_B--1||s__Pseudomonas_E mosselii_C--1||s__Pseudomonas_E mucidolens--1||s__Pseudomonas_E mucoides--1||s__Pseudomonas_E nabeulensis--1||s__Pseudomonas_E neoaurantiaca--1||s__Pseudomonas_E neuropathica--1||s__Pseudomonas_E orientalis--1||s__Pseudomonas_E orientalis_A--1||s__Pseudomonas_E orientalis_B--1||s__Pseudomonas_E ovata--1||s__Pseudomonas_E palleroniana--1||s__Pseudomonas_E paracarnis--1||s__Pseudomonas_E parafulva--1||s__Pseudomonas_E parafulva_A--1||s__Pseudomonas_E parafulva_B--1||s__Pseudomonas_E paralactis--1||s__Pseudomonas_E paraversuta--1||s__Pseudomonas_E peli--1||s__Pseudomonas_E pisciculturae--1||s__Pseudomonas_E piscis--1||s__Pseudomonas_E plecoglossicida--1||s__Pseudomonas_E poae--1||s__Pseudomonas_E prosekii--1||s__Pseudomonas_E protegens--1||s__Pseudomonas_E protegens_A--1||s__Pseudomonas_E protegens_B--1||s__Pseudomonas_E proteolytica--1||s__Pseudomonas_E psychrophila--1||s__Pseudomonas_E psychrophila_A--1||s__Pseudomonas_E pudica--1||s__Pseudomonas_E punonensis--1||s__Pseudomonas_E putida--1||s__Pseudomonas_E putida_A--1||s__Pseudomonas_E putida_B--1||s__Pseudomonas_E putida_C--1||s__Pseudomonas_E putida_E--1||s__Pseudomonas_E putida_F--1||s__Pseudomonas_E putida_G--1||s__Pseudomonas_E putida_H--1||s__Pseudomonas_E putida_J--1||s__Pseudomonas_E putida_K--1||s__Pseudomonas_E putida_L--1||s__Pseudomonas_E putida_M--1||s__Pseudomonas_E putida_N--1||s__Pseudomonas_E putida_P--1||s__Pseudomonas_E putida_Q--1||s__Pseudomonas_E putida_R--1||s__Pseudomonas_E putida_S--1||s__Pseudomonas_E putida_T--1||s__Pseudomonas_E putida_U--1||s__Pseudomonas_E putida_V--1||s__Pseudomonas_E putida_W--1||s__Pseudomonas_E qingdaonensis--1||s__Pseudomonas_E reactans--1||s__Pseudomonas_E reidholzensis--1||s__Pseudomonas_E reinekei--1||s__Pseudomonas_E rhodesiae--1||s__Pseudomonas_E salomonii--1||s__Pseudomonas_E saponiphila--1||s__Pseudomonas_E saxonica--1||s__Pseudomonas_E seleniipraecipitans--1||s__Pseudomonas_E sichuanensis--1||s__Pseudomonas_E silesiensis--1||s__Pseudomonas_E simiae--1||s__Pseudomonas_E sivasensis--1||s__Pseudomonas_E soli--1||s__Pseudomonas_E sp000242655--1||s__Pseudomonas_E sp000263855--1||s__Pseudomonas_E sp000282195--1||s__Pseudomonas_E sp000282275--1||s__Pseudomonas_E sp000282315--1||s__Pseudomonas_E sp000282375--1||s__Pseudomonas_E sp000282415--1||s__Pseudomonas_E sp000282455--1||s__Pseudomonas_E sp000282475--1||s__Pseudomonas_E sp000282495--1||s__Pseudomonas_E sp000282515--1||s__Pseudomonas_E sp000282535--1||s__Pseudomonas_E sp000346755--1||s__Pseudomonas_E sp000416235--1||s__Pseudomonas_E sp000497835--1||s__Pseudomonas_E sp000512695--1||s__Pseudomonas_E sp000612585--1||s__Pseudomonas_E sp000631985--1||s__Pseudomonas_E sp000633255--1||s__Pseudomonas_E sp000633395--1||s__Pseudomonas_E sp000801235--1||s__Pseudomonas_E sp000829415--1||s__Pseudomonas_E sp000931465--1||s__Pseudomonas_E sp000935045--1||s__Pseudomonas_E sp000955815--1||s__Pseudomonas_E sp001259595--1||s__Pseudomonas_E sp001269775--1||s__Pseudomonas_E sp001269805--1||s__Pseudomonas_E sp001269815--1||s__Pseudomonas_E sp001269925--1||s__Pseudomonas_E sp001297015--1||s__Pseudomonas_E sp001297125--1||s__Pseudomonas_E sp001308855--1||s__Pseudomonas_E sp001320245--1||s__Pseudomonas_E sp001320525--1||s__Pseudomonas_E sp001422615--1||s__Pseudomonas_E sp001427125--1||s__Pseudomonas_E sp001429045--1||s__Pseudomonas_E sp001446935--1||s__Pseudomonas_E sp001465025--1||s__Pseudomonas_E sp001547895--1||s__Pseudomonas_E sp001642705--1||s__Pseudomonas_E sp001655595--1||s__Pseudomonas_E sp001655615--1||s__Pseudomonas_E sp001705835--1||s__Pseudomonas_E sp001830395--1||s__Pseudomonas_E sp001945395--1||s__Pseudomonas_E sp001945445--1||s__Pseudomonas_E sp001952855--1||s__Pseudomonas_E sp001984065--1||s__Pseudomonas_E sp002000165--1||s__Pseudomonas_E sp002018875--1||s__Pseudomonas_E sp002029345--1||s__Pseudomonas_E sp002112385--1||s__Pseudomonas_E sp002112505--1||s__Pseudomonas_E sp002112885--1||s__Pseudomonas_E sp002113025--1||s__Pseudomonas_E sp002113045--1||s__Pseudomonas_E sp002113125--1||s__Pseudomonas_E sp002113165--1||s__Pseudomonas_E sp002113375--1||s__Pseudomonas_E sp002113595--1||s__Pseudomonas_E sp002165135--1||s__Pseudomonas_E sp002204795--1||s__Pseudomonas_E sp002263605--1||s__Pseudomonas_E sp002277815--1||s__Pseudomonas_E sp002286815--1||s__Pseudomonas_E sp002303925--1||s__Pseudomonas_E sp002304225--1||s__Pseudomonas_E sp002338065--1||s__Pseudomonas_E sp002356535--1||s__Pseudomonas_E sp002383725--1||s__Pseudomonas_E sp002386445--1||s__Pseudomonas_E sp002419965--1||s__Pseudomonas_E sp002434265--1||s__Pseudomonas_E sp002438125--1||s__Pseudomonas_E sp002699985--1||s__Pseudomonas_E sp002753995--1||s__Pseudomonas_E sp002814235--1||s__Pseudomonas_E sp002836515--1||s__Pseudomonas_E sp002840155--1||s__Pseudomonas_E sp002843585--1||s__Pseudomonas_E sp002843605--1||s__Pseudomonas_E sp002874965--1||s__Pseudomonas_E sp002878485--1||s__Pseudomonas_E sp002901475--1||s__Pseudomonas_E sp002979555--1||s__Pseudomonas_E sp002980155--1||s__Pseudomonas_E sp003013355--1||s__Pseudomonas_E sp003014915--1||s__Pseudomonas_E sp003024385--1||s__Pseudomonas_E sp003033885--1||s__Pseudomonas_E sp003050925--1||s__Pseudomonas_E sp003052515--1||s__Pseudomonas_E sp003053605--1||s__Pseudomonas_E sp003053805--1||s__Pseudomonas_E sp003060885--1||s__Pseudomonas_E sp003061005--1||s__Pseudomonas_E sp003097075--1||s__Pseudomonas_E sp003097135--1||s__Pseudomonas_E sp003097235--1||s__Pseudomonas_E sp003105155--1||s__Pseudomonas_E sp003151075--1||s__Pseudomonas_E sp003205205--1||s__Pseudomonas_E sp003208475--1||s__Pseudomonas_E sp003253735--1||s__Pseudomonas_E sp003331055--1||s__Pseudomonas_E sp003428805--1||s__Pseudomonas_E sp003445295--1||s__Pseudomonas_E sp003605735--1||s__Pseudomonas_E sp003851685--1||s__Pseudomonas_E sp003852235--1||s__Pseudomonas_E sp003852405--1||s__Pseudomonas_E sp003935425--1||s__Pseudomonas_E sp004011755--1||s__Pseudomonas_E sp004124275--1||s__Pseudomonas_E sp004136015--1||s__Pseudomonas_E sp004214895--1||s__Pseudomonas_E sp004310295--1||s__Pseudomonas_E sp004353925--1||s__Pseudomonas_E sp004364435--1||s__Pseudomonas_E sp004519305--1||s__Pseudomonas_E sp004519405--1||s__Pseudomonas_E sp004803755--1||s__Pseudomonas_E sp005938045--1||s__Pseudomonas_E sp006227205--1||s__Pseudomonas_E sp007713465--1||s__Pseudomonas_E sp007828215--1||s__Pseudomonas_E sp007993865--1||s__Pseudomonas_E sp008369295--1||s__Pseudomonas_E sp008369325--1||s__Pseudomonas_E sp008370045--1||s__Pseudomonas_E sp009391885--1||s__Pseudomonas_E sp009761815--1||s__Pseudomonas_E sp009763245--1||s__Pseudomonas_E sp009764265--1||s__Pseudomonas_E sp009764645--1||s__Pseudomonas_E sp009834515--1||s__Pseudomonas_E sp009834565--1||s__Pseudomonas_E sp009861525--1||s__Pseudomonas_E sp009866765--1||s__Pseudomonas_E sp009905615--1||s__Pseudomonas_E sp009908285--1||s__Pseudomonas_E sp010095445--1||s__Pseudomonas_E sp011369485--1||s__Pseudomonas_E sp011752525--1||s__Pseudomonas_E sp011752565--1||s__Pseudomonas_E sp012844475--1||s__Pseudomonas_E sp012935695--1||s__Pseudomonas_E sp012935755--1||s__Pseudomonas_E sp012975065--1||s__Pseudomonas_E sp012985465--1||s__Pseudomonas_E sp012985665--1||s__Pseudomonas_E sp013179515--1||s__Pseudomonas_E sp013359595--1||s__Pseudomonas_E sp013359695--1||s__Pseudomonas_E sp013385985--1||s__Pseudomonas_E sp013386825--1||s__Pseudomonas_E sp014207255--1||s__Pseudomonas_E sp014268505--1||s__Pseudomonas_E sp014268655--1||s__Pseudomonas_E sp014268745--1||s__Pseudomonas_E sp014268755--1||s__Pseudomonas_E sp014268815--1||s__Pseudomonas_E sp014268825--1||s__Pseudomonas_E sp014268885--1||s__Pseudomonas_E sp014268975--1||s__Pseudomonas_E sp014269185--1||s__Pseudomonas_E sp014270125--1||s__Pseudomonas_E sp014472415--1||s__Pseudomonas_E sp014842265--1||s__Pseudomonas_E sp014851685--1||s__Pseudomonas_E sp014851765--1||s__Pseudomonas_E sp015354575--1||s__Pseudomonas_E sp016518545--1||s__Pseudomonas_E sp016648105--1||s__Pseudomonas_E sp016650635--1||s__Pseudomonas_E sp016650695--1||s__Pseudomonas_E sp016650815--1||s__Pseudomonas_E sp016651105--1||s__Pseudomonas_E sp016651255--1||s__Pseudomonas_E sp016651305--1||s__Pseudomonas_E sp016658545--1||s__Pseudomonas_E sp016865545--1||s__Pseudomonas_E sp017744435--1||s__Pseudomonas_E sp017875955--1||s__Pseudomonas_E sp017968885--1||s__Pseudomonas_E sp018325905--1||s__Pseudomonas_E sp018449725--1||s__Pseudomonas_E sp018816095--1||s__Pseudomonas_E sp018827205--1||s__Pseudomonas_E sp019139535--1||s__Pseudomonas_E sp019139675--1||s__Pseudomonas_E sp019139835--1||s__Pseudomonas_E sp019145475--1||s__Pseudomonas_E sp019168305--1||s__Pseudomonas_E sp019200975--1||s__Pseudomonas_E sp900005815--1||s__Pseudomonas_E sp900101695--1||s__Pseudomonas_E sp900107395--1||s__Pseudomonas_E sp900108875--1||s__Pseudomonas_E sp900109995--1||s__Pseudomonas_E sp900110765--1||s__Pseudomonas_E sp900113505--1||s__Pseudomonas_E sp900156465--1||s__Pseudomonas_E sp900187425--1||s__Pseudomonas_E sp900187445--1||s__Pseudomonas_E sp900187455--1||s__Pseudomonas_E sp900187505--1||s__Pseudomonas_E sp900187515--1||s__Pseudomonas_E sp900187565--1||s__Pseudomonas_E sp900187605--1||s__Pseudomonas_E sp900187615--1||s__Pseudomonas_E sp900187635--1||s__Pseudomonas_E sp900187645--1||s__Pseudomonas_E sp900475325--1||s__Pseudomonas_E sp900580675--1||s__Pseudomonas_E sp900580865--1||s__Pseudomonas_E sp900581005--1||s__Pseudomonas_E sp900582195--1||s__Pseudomonas_E sp900583165--1||s__Pseudomonas_E sp900589395--1||s__Pseudomonas_E sp900590755--1||s__Pseudomonas_E sp900591205--1||s__Pseudomonas_E sp900601905--1||s__Pseudomonas_E sp900602065--1||s__Pseudomonas_E sp904067045--1||s__Pseudomonas_E straminea--1||s__Pseudomonas_E stutzeri_A--1||s__Pseudomonas_E synxantha--1||s__Pseudomonas_E synxantha_A--1||s__Pseudomonas_E syringae--1||s__Pseudomonas_E syringae_A--1||s__Pseudomonas_E syringae_E--1||s__Pseudomonas_E syringae_F--1||s__Pseudomonas_E syringae_J--1||s__Pseudomonas_E syringae_M--1||s__Pseudomonas_E syringae_Q--1||s__Pseudomonas_E taeanensis--1||s__Pseudomonas_E taetrolens--1||s__Pseudomonas_E taiwanensis--1||s__Pseudomonas_E thivervalensis--1||s__Pseudomonas_E tolaasii--1||s__Pseudomonas_E tremae--1||s__Pseudomonas_E triticumensis--1||s__Pseudomonas_E trivialis--1||s__Pseudomonas_E trivialis_B--1||s__Pseudomonas_E typographi--1||s__Pseudomonas_E umsongensis--1||s__Pseudomonas_E vancouverensis--1||s__Pseudomonas_E veronii--1||s__Pseudomonas_E versuta--1||s__Pseudomonas_E viciae--1||s__Pseudomonas_E viridiflava--1||s__Pseudomonas_E viridiflava_B--1||s__Pseudomonas_E viridiflava_C--1||s__Pseudomonas_E vranovensis--1||s__Pseudomonas_E wadenswilerensis--1||s__Pseudomonas_E weihenstephanensis--1||s__Pseudomonas_E yamanorum--1||s__Pseudomonas_E yamanorum_A--1||s__Pseudomonas_E yamanorum_B--1||s__Pseudomonas_F alcaligenes_A--1||s__Pseudomonas_F furukawaii--1||s__Pseudomonas_F lalkuanensis--1||s__Pseudomonas_F otitidis--1||s__Pseudomonas_F resinovorans--1||s__Pseudomonas_F resinovorans_A--1||s__Pseudomonas_F resinovorans_C--1||s__Pseudomonas_F sp000949385--1||s__Pseudomonas_F sp001708505--1||s__Pseudomonas_F sp003234055--1||s__Pseudomonas_F sp003626975--1||s__Pseudomonas_F sp014700075--1||s__Pseudomonas_F sp018704125--1||s__Pseudomonas_H flexibilis--1||s__Pseudomonas_M indica--1||s__Pseudomonas_M sp002286785--1||s__Pseudomonas_N azotifigens--1||s__Pseudomonas_N urumqiensis--1||s__Pseudomonas_O kuykendallii--1||s__Pseudomonas_O sp002418465--1||s__Pseudomonas_Q kirkiae--1||s__Pseudomonas_Q sp013395055--1||s__Pseudomonas_R azotifigens_A--1||s__Pseudomonas_R nosocomialis--1||s__Pseudomonas_R sp900766265--1||s__Psychrosphaera sp013373245--1||s__Saliniradius amylolyticus--1||s__Salinivibrio sharmensis--1||s__Salinivibrio siamensis--1||s__Shewanella sp019209865--1||s__Shewanella woodyi--1||s__Teredinibacter franksiae--1||s__Teredinibacter purpureus--1||s__Teredinibacter sp007827375--1||s__Teredinibacter sp900177435--1||s__Thalassomonas actiniarum--2||s__Thalassomonas viridans--1||s__Thiomicrorhabdus aquaedulcis--1||s__Thiomicrorhabdus arctica--1||s__Thiomicrorhabdus chilensis--1||s__Thiomicrorhabdus sediminis--1||s__Thiomicrorhabdus sp000702325--1||s__Thiomicrorhabdus sp002299245--1||s__Thiomicrorhabdus sp006222135--1||s__Thiomicrorhabdus sp011398355--1||s__Thiomicrorhabdus sp013153955--1||s__Thiomicrorhabdus sp013391695--1||s__Thiomicrorhabdus sp013391765--1||s__Thiomicrorhabdus sp014763835--1||s__Thiomicrorhabdus sp015487015--1||s__Thiomicrorhabdus sp015487495--1||s__Thiomicrorhabdus sp015488565--1||s__Thiomicrorhabdus sp016936535--1||s__Thiomicrorhabdus sp017571465--1||s__Thiomicrorhabdus sp017571475--1||s__Thiomicrorhabdus xiamenensis--1||s__Thiomicrospira pelophila--1||s__Thiomicrospira sp014859555--1||s__Thiosulfativibrio zosterae--1||s__VJOY01 sp007109405--1||s__Vibrio caribbeanicus--1:heptad_counter=MCP-24H--17||MCP-36H--1||MCP-40H--1267||MCP-44H--4:lbd_counter=UNKNOWN--6:lca_tree=o__Pseudomonadales:length_avg=133.08381502890174:length_max=187.0:length_min=36.0:length_std=26.007945796117816:length_sum=46047.0:mismatch_avg=5.621387283236994:mismatch_max=49.0:mismatch_min=0.0:mismatch_std=8.323078049303295:mismatch_sum=1945.0:name=N480618:qcovhsp_avg=99.43988439306358:qcovhsp_max=100.0:qcovhsp_min=95.0:qcovhsp_std=1.0441133751750744:qcovhsp_sum=34406.2:qend_avg=133.15317919075144:qend_max=185.0:qend_min=36.0:qend_std=25.915631313652938:qend_sum=46071.0:qstart_avg=1.3208092485549132:qstart_max=8.0:qstart_min=1.0:qstart_std=0.8637467647715659:qstart_sum=457.0:ref_name_counter=GB_GCA_001465025.1_protein.faa_LNDO01000045.1_44@PF00015_full_PFAM.274.470--2||GB_GCA_001830395.1_protein.faa_MHZN01000094.1_6@PF00015_full_PFAM.281.472--1||GB_GCA_002434265.1_protein.faa_DJJS01000003.1_71@PF00015_full_PFAM.244.466--1||GB_GCA_010671725.1_protein.faa_JAAHBU010000360.1_4@PF00015_full_PFAM.245.475--1||GB_GCA_016937595.1_protein.faa_JAFHKH010000547.1_12@PF00015_full_PFAM.296.347--2||GB_GCA_018816095.1_protein.faa_JAHIWP010000083.1_24@PF00015_full_PFAM.298.469--1||GB_GCA_900475325.1_protein.faa_LS483371.1_2199@PF00015_full_PFAM.293.474--1||RS_GCF_000292795.1_protein.faa_NZ_CM001561.1_3827@PF00015_full_PFAM.248.474--20||RS_GCF_000412675.1_protein.faa_NC_021505.1_3504@PF00015_full_PFAM.295.469--3||RS_GCF_000689415.1_protein.faa_NZ_HG322950.1_3641@PF00015_full_PFAM.275.471--1||RS_GCF_000730605.1_protein.faa_NZ_BBIS01000044.1_44@PF00015_full_PFAM.292.468--1||RS_GCF_000730645.1_protein.faa_NZ_BBIU01000010.1_24@PF00015_full_PFAM.298.470--4||RS_GCF_000802155.2_protein.faa_NZ_JQGJ02000004.1_69@PF00015_full_PFAM.213.386--6||RS_GCF_000817895.1_protein.faa_NZ_JTGG01000007.1_114@PF00015_full_PFAM.303.474--2||RS_GCF_000935045.1_protein.faa_NZ_JYKS01000037.1_7@PF00015_full_PFAM.295.470--1||RS_GCF_000955805.1_protein.faa_NZ_JYOA01000005.1_53@PF00015_full_PFAM.275.475--1||RS_GCF_001297015.1_protein.faa_NZ_LIGE01000036.1_120@PF00015_full_PFAM.303.473--1||RS_GCF_001307275.1_protein.faa_NZ_CP012831.1_656@PF00015_full_PFAM.304.472--3||RS_GCF_001439695.1_protein.faa_NZ_JYLL01000001.1_409@PF00015_full_PFAM.303.475--2||RS_GCF_001518815.1_protein.faa_NZ_CP013987.1_3121@PF00015_full_PFAM.234.407--2||RS_GCF_001605965.1_protein.faa_NZ_CP014947.1_4404@PF00015_full_PFAM.299.475--3||RS_GCF_001645105.1_protein.faa_NZ_LKEG01000022.1_166@PF00015_full_PFAM.303.473--1||RS_GCF_001870465.1_protein.faa_NZ_MDGK01000013.1_105@PF00015_full_PFAM.291.473--1||RS_GCF_002025705.1_protein.faa_NZ_CP018846.1_1385@PF00015_full_PFAM.302.467--1||RS_GCF_002091635.1_protein.faa_NZ_BDAC01000002.1_194@PF00015_full_PFAM.292.474--56||RS_GCF_002094795.1_protein.faa_NZ_NBWC01000006.1_51@PF00015_full_PFAM.303.476--13||RS_GCF_002286785.1_protein.faa_NZ_MUJY01000062.1_42@PF00015_full_PFAM.283.474--1||RS_GCF_002355475.1_protein.faa_NZ_AP014862.1_2357@PF00015_full_PFAM.287.477--6||RS_GCF_002723575.1_protein.faa_NZ_LKCA01000008.1_20@PF00015_full_PFAM.244.410--1||RS_GCF_002736125.1_protein.faa_NZ_CP024085.1_1736@PF00015_full_PFAM.291.469--2||RS_GCF_002741075.1_protein.faa_NZ_CP016634.1_732@PF00015_full_PFAM.302.471--7||RS_GCF_002753995.1_protein.faa_NZ_CP024478.1_1678@PF00015_full_PFAM.288.473--1||RS_GCF_002843585.1_protein.faa_NZ_CP025262.1_3061@PF00015_full_PFAM.302.470--2||RS_GCF_003033885.1_protein.faa_NZ_CP024081.1_2597@PF00015_full_PFAM.294.473--3||RS_GCF_003033885.1_protein.faa_NZ_CP024081.1_516@PF00015_full_PFAM.460.612--1||RS_GCF_003131185.1_protein.faa_NZ_QFFU01000015.1_83@PF00015_full_PFAM.302.468--1||RS_GCF_003205205.1_protein.faa_NZ_QJRL01000012.1_28@PF00015_full_PFAM.301.468--3||RS_GCF_004327335.1_protein.faa_NZ_QJUO01000048.1_3@PF00015_full_PFAM.256.326--2||RS_GCF_004801935.1_protein.faa_NZ_SSBS01000003.1_728@PF00015_full_PFAM.303.474--13||RS_GCF_007858255.1_protein.faa_NZ_VFEU01000007.1_2@PF00015_full_PFAM.303.471--2||RS_GCF_009763245.1_protein.faa_NZ_WKJZ01000001.1_2361@PF00015_full_PFAM.290.474--13||RS_GCF_009789555.1_protein.faa_NZ_CP046902.1_2488@PF00015_full_PFAM.270.481--1||RS_GCF_009932335.1_protein.faa_NZ_BLJF01000001.1_1066@PF00015_full_PFAM.288.470--45||RS_GCF_012767755.2_protein.faa_NZ_AP023189.1_1897@PF00015_full_PFAM.280.470--11||RS_GCF_012975065.1_protein.faa_NZ_CP051857.1_1779@PF00015_full_PFAM.290.469--4||RS_GCF_013523055.1_protein.faa_NZ_JAAMQM010000007.1_27@PF00015_full_PFAM.304.467--1||RS_GCF_014268445.2_protein.faa_NZ_CP077089.1_4314@PF00015_full_PFAM.303.473--4||RS_GCF_014268745.2_protein.faa_NZ_JABWRB020000001.1_709@PF00015_full_PFAM.302.472--12||RS_GCF_014269185.2_protein.faa_NZ_JABWRZ020000001.1_3162@PF00015_full_PFAM.290.469--23||RS_GCF_014700075.1_protein.faa_NZ_JACXBU010000002.1_133@PF00015_full_PFAM.293.473--8||RS_GCF_015163715.1_protein.faa_NZ_JADDUM010000071.1_2@PF00015_full_PFAM.303.473--1||RS_GCF_015680405.1_protein.faa_NZ_JADLJS010000018.1_13@PF00015_full_PFAM.288.470--1||RS_GCF_016658545.1_protein.faa_NZ_JACVZC010000123.1_6@PF00015_full_PFAM.292.468--2||RS_GCF_016865545.1_protein.faa_NZ_JADBHH010000002.1_97@PF00015_full_PFAM.295.474--2||RS_GCF_018417595.1_protein.faa_NZ_CP070982.1_1734@PF00015_full_PFAM.300.470--1||RS_GCF_900100495.1_protein.faa_NZ_FNCT01000001.1_95@PF00015_full_PFAM.303.472--15||RS_GCF_900102675.1_protein.faa_NZ_FMYX01000017.1_43@PF00015_full_PFAM.302.475--2||RS_GCF_900105805.1_protein.faa_NZ_LT629788.1_570@PF00015_full_PFAM.301.473--5||RS_GCF_900112375.1_protein.faa_NZ_FOLS01000009.1_25@PF00015_full_PFAM.302.476--5||RS_GCF_900187975.1_protein.faa_NZ_FZPC01000011.1_139@PF00015_full_PFAM.326.503--9||RS_GCF_900188455.1_protein.faa_NZ_FZOL01000016.1_1@PF00015_full_PFAM.293.472--1||RS_GCF_900589395.1_protein.faa_NZ_UUIS01000044.1_59@PF00015_full_PFAM.287.468--3||RS_GCF_900601905.1_protein.faa_NZ_UWFA01000383.1_118@PF00015_full_PFAM.301.472--1:scovhsp_avg=74.01936416184971:scovhsp_max=94.5:scovhsp_min=50.0:scovhsp_std=12.773158026555125:scovhsp_sum=25610.7:send_avg=150.97687861271677:send_max=212.0:send_min=51.0:send_std=26.44544918681603:send_sum=52238.0:sstart_avg=19.089595375722542:sstart_max=69.0:sstart_min=1.0:sstart_std=16.04488473665723:sstart_sum=6605.0],(RS_GCF_014647635.1_protein.faa_NZ_BMPO01000009.1_10@PF00015_full_PFAM.268.464:0.106882[&&NHX:Type=GTDB:gtdb_class=c__Gammaproteobacteria:gtdb_domain=d__Bacteria:gtdb_family=f__Pseudomonadaceae:gtdb_genus=g__Pseudomonas_P:gtdb_order=o__Pseudomonadales:gtdb_phylum=p__Proteobacteria:gtdb_species=s__Pseudomonas_P matsuisoli:heptad=MCP-40H:species=d__Bacteria_p__Proteobacteria_c__Gammaproteobacteria_o__Pseudomonadales_f__Pseudomonadaceae_g__Pseudomonas_P_s__Pseudomonas_P matsuisoli],GB_GCA_014836765.1_protein.faa_JACSQG010000004.1_104@PF00015_full_PFAM.300.480:0.143533[&&NHX:Type=GTDB:gtdb_class=c__Gammaproteobacteria:gtdb_domain=d__Bacteria:gtdb_family=f__Pseudomonadaceae:gtdb_genus=g__Pseudomonas_H:gtdb_order=o__Pseudomonadales:gtdb_phylum=p__Proteobacteria:gtdb_species=s__Pseudomonas_H sp014836765:heptad=MCP-40H:species=d__Bacteria_p__Proteobacteria_c__Gammaproteobacteria_o__Pseudomonadales_f__Pseudomonadaceae_g__Pseudomonas_H_s__Pseudomonas_H sp014836765])0.83:0.0259816[&&NHX:Sample_counter=:Type_counter=GTDB--2:capture_class_counter=:capture_domain_counter=:capture_family_counter=:capture_genus_counter=:capture_order_counter=:capture_phylum_counter=:capture_species_counter=:evoltype=D:gtdb_class_counter=c__Gammaproteobacteria--2:gtdb_domain_counter=d__Bacteria--2:gtdb_family_counter=f__Pseudomonadaceae--2:gtdb_genus_counter=g__Pseudomonas_H--1||g__Pseudomonas_P--1:gtdb_order_counter=o__Pseudomonadales--2:gtdb_phylum_counter=p__Proteobacteria--2:gtdb_species_counter=s__Pseudomonas_H sp014836765--1||s__Pseudomonas_P matsuisoli--1:heptad_counter=MCP-40H--2:lbd_counter=:lca=d__Bacteria:lca_tree=f__Pseudomonadaceae:name=N480621:ref_name_counter=])0.835:0.0140228[&&NHX:Sample_counter=rhizpot1--76||rhizpot2--13||rhizpot3--22||rhiztom1--127||rhiztom2--59||rhiztom3--236:Type_counter=GTDB--758||capture--533:besthit_avg=95.64335260115607:besthit_max=100.0:besthit_min=64.3:besthit_std=6.143484756990126:besthit_sum=33092.6:bitscore_avg=222.3222543352601:bitscore_max=314.0:bitscore_min=63.2:bitscore_std=42.179053069050674:bitscore_sum=76923.5:capture_class_counter=c__Alphaproteobacteria--9||c__Anaerolineae--1||c__Bacilli--12||c__Campylobacteria--1||c__Clostridia--9||c__Deferrisomatia--13||c__Desulfobacteria--1||c__Desulfobulbia--3||c__Desulfovibrionia--4||c__Desulfuromonadia--15||c__Dormibacteria--1||c__Eremiobacteria--2||c__GCA-002687715--5||c__Gammaproteobacteria--441||c__Gemmatimonadetes--3||c__Holophagae--1||c__Leptospirae--2||c__Myxococcia--6||c__Nitrospiria--1||c__Planctomycetia--1||c__Spirochaetia--1||c__Verrucomicrobiae--1:capture_domain_counter=d__Bacteria--533:capture_family_counter=f__Aeromonadaceae--1||f__Alteromonadaceae--1||f__Bacillaceae--1||f__Baltobacteraceae--2||f__Brevibacillaceae--1||f__Burkholderiaceae--3||f__CAIOGM01--2||f__CAIRSR01--1||f__Chitinibacteraceae--1||f__Chromobacteriaceae--3||f__Competibacteraceae--4||f__Deferrisomataceae--13||f__Desulfocapsaceae--1||f__Desulfococcaceae--1||f__Desulfovibrionaceae--4||f__Desulfurivibrionaceae--2||f__Desulfuromonadaceae--1||f__Devosiaceae--1||f__Enterobacteriaceae--1||f__GCA-002687715--5||f__GWC2-71-9--3||f__Gallaecimonadaceae--1||f__Gallionellaceae--1||f__Geobacteraceae--4||f__Halieaceae--1||f__Holophagaceae--1||f__Hyphomicrobiaceae--1||f__JACZKF01--1||f__Lachnospiraceae--3||f__Leptospiraceae--2||f__Magnetospirillaceae--2||f__Myxococcaceae--6||f__NBRC-103111--1||f__Oleiphilaceae--1||f__Opitutaceae--1||f__Oscillospiraceae--5||f__Paenibacillaceae--9||f__Pseudomonadaceae--416||f__Pseudopelobacteraceae--7||f__Rhodobacteraceae--1||f__Rhodocyclaceae--1||f__SCUR01--1||f__SZUA-545--1||f__Sedimenticolaceae--2||f__Shewanellaceae--2||f__Sphingomonadaceae--2||f__Treponemataceae--1||f__UBA1268--1||f__UBA6663--1||f__UBA8260--1||f__WQUN01--1||f__Xanthobacteraceae--2||f__Xanthomonadaceae--1:capture_genus_counter=g__20CM-2-65-7--1||g__Aeromonas--1||g__Alteromonas--1||g__Aquitalea--2||g__Archangium--1||g__BM506--2||g__Bacillus--1||g__Bradyrhizobium--1||g__Brevibacillus--1||g__CAIOGM01--2||g__CAIRSR01--1||g__Chitinibacter--1||g__Chromobacterium--1||g__Cohnella--9||g__Competibacter_A--4||g__Cystobacter--1||g__Deferrisoma--13||g__Denitromonas--1||g__Desulfovibrio--1||g__Devosia_A--1||g__Enterenecus--3||g__Epibacterium--1||g__Evtepia--1||g__Gallaecimonas--1||g__Geobacter--3||g__Geomesophilobacter--1||g__Geothrix--1||g__Halioglobus--1||g__Hyphomicrobium--1||g__JAABRU01--1||g__JABEUX01--2||g__JACZKF01--1||g__JADJOM01--2||g__Lawsonibacter--1||g__Leptospira--2||g__MONJU--2||g__Manganitrophus--1||g__Marinobacter--1||g__Myxococcus--4||g__Nibricoccus--1||g__PALSA-1006--1||g__Paenibacillus_G--1||g__Paucibacter--1||g__Pectobacterium--1||g__Phaeospirillum--2||g__Pseudodesulfuromonas--1||g__Pseudomonas--13||g__Pseudomonas_A--2||g__Pseudomonas_B--6||g__Pseudomonas_D--1||g__Pseudomonas_E--314||g__Pseudomonas_F--10||g__Pseudomonas_M--70||g__QWOQ01--1||g__Rhodoplanes--1||g__Rubrivivax--1||g__SXUL01--5||g__SZUA-545--1||g__Shewanella--2||g__Solidesulfovibrio--3||g__SpSt-583--1||g__Sphingomonas--2||g__Stenotrophomonas--1||g__Treponema_D--1||g__Trichlorobacter--7||g__UBA11957--1||g__UBA2270--1||g__UBA8260--1||g__Undibacterium--1||g__Ventrimonas--2||g__WRAH01--1:capture_order_counter=o__Anaerolineales--1||o__Bacillales--1||o__Baltobacterales--2||o__Brevibacillales--1||o__Burkholderiales--9||o__CAIRSR01--1||o__Campylobacterales--1||o__Chromatiales--2||o__Competibacterales--4||o__Deferrisomatales--13||o__Desulfobacterales--1||o__Desulfobulbales--3||o__Desulfovibrionales--4||o__Desulfuromonadales--2||o__Enterobacterales--6||o__GCA-002687715--5||o__Gemmatimonadales--3||o__Geobacterales--13||o__Holophagales--1||o__Lachnospirales--4||o__Leptospirales--2||o__Myxococcales--6||o__Opitutales--1||o__Oscillospirales--5||o__Paenibacillales--10||o__Pirellulales--1||o__Pseudomonadales--418||o__Rhizobiales--4||o__Rhodobacterales--1||o__Rhodospirillales--2||o__SBBL01--1||o__Sphingomonadales--2||o__Treponematales--1||o__UBA8260--1||o__Xanthomonadales--1:capture_phylum_counter=p__Acidobacteriota--1||p__Campylobacterota--1||p__Chloroflexota--1||p__Desulfobacterota--19||p__Desulfobacterota_C--13||p__Desulfobacterota_I--4||p__Dormibacterota--1||p__Eremiobacterota--2||p__Firmicutes--12||p__Firmicutes_A--9||p__Gemmatimonadota--3||p__Myxococcota--6||p__Nitrospirota--1||p__Planctomycetota--6||p__Proteobacteria--450||p__Spirochaetota--3||p__Verrucomicrobiota--1:capture_species_counter=s__20CM-2-65-7 sp003221895--1||s__Aeromonas rivuli--1||s__Alteromonas sp018100795--1||s__Aquitalea sp003693445--2||s__Archangium violaceum_A--1||s__BM506 sp002868945--1||s__BM506 sp018822545--1||s__Bacillus spizizenii--1||s__Bradyrhizobium sp003963435--1||s__Brevibacillus choshinensis_A--1||s__CAIOGM01 sp903857795--2||s__CAIRSR01 sp903881315--1||s__Chitinibacter sp013403565--1||s__Chromobacterium amazonense--1||s__Cohnella xylanilytica--9||s__Competibacter_A sp002352125--4||s__Cystobacter fuscus--1||s__Deferrisoma camini--13||s__Denitromonas sp017309585--1||s__Desulfovibrio sp009712225--1||s__Devosia_A sp001899075--1||s__Enterenecus sp910584835--3||s__Epibacterium multivorans--1||s__Evtepia sp910584805--1||s__Gallaecimonas xiamenensis--1||s__Geobacter sulfurreducens--3||s__Geomesophilobacter sediminis--1||s__Geothrix sp013390615--1||s__Halioglobus sp018657645--1||s__Hyphomicrobium zavarzinii--1||s__JAABRU01 sp011390755--1||s__JABEUX01 sp013044185--2||s__JACZKF01 sp014860175--1||s__JADJOM01 sp016713785--2||s__Lawsonibacter sp910584605--1||s__Leptospira gomenensis--1||s__Leptospira stimsonii--1||s__MONJU sp003696905--2||s__Manganitrophus noduliformans--1||s__Marinobacter sp017643965--1||s__Myxococcus sp017301635--4||s__Nibricoccus sp016721945--1||s__PALSA-1006 sp009773615--1||s__Paenibacillus_G ehimensis--1||s__Paucibacter sp018780645--1||s__Pectobacterium zantedeschiae--1||s__Phaeospirillum sp903853455--2||s__Pseudodesulfuromonas sp016936455--1||s__Pseudomonas citronellolis--10||s__Pseudomonas delhiensis--2||s__Pseudomonas nitroreducens_A--1||s__Pseudomonas_A stutzeri_E--1||s__Pseudomonas_A xanthomarina_A--1||s__Pseudomonas_B oryzihabitans_E--4||s__Pseudomonas_B rhizoryzae--1||s__Pseudomonas_B sp001512295--1||s__Pseudomonas_D sp007692485--1||s__Pseudomonas_E agarici--1||s__Pseudomonas_E asiatica--66||s__Pseudomonas_E atacamensis--17||s__Pseudomonas_E benzenivorans--8||s__Pseudomonas_E cedrina--2||s__Pseudomonas_E fluorescens--1||s__Pseudomonas_E fluorescens_AO--1||s__Pseudomonas_E fluorescens_BP--1||s__Pseudomonas_E frederiksbergensis_A--9||s__Pseudomonas_E fulgida--1||s__Pseudomonas_E fuscovaginae_A--20||s__Pseudomonas_E granadensis--1||s__Pseudomonas_E hunanensis--36||s__Pseudomonas_E inefficax--4||s__Pseudomonas_E koreensis_C--3||s__Pseudomonas_E lactis--4||s__Pseudomonas_E lini--1||s__Pseudomonas_E marginalis_B--1||s__Pseudomonas_E mediterranea--1||s__Pseudomonas_E moraviensis_A--17||s__Pseudomonas_E neuropathica--1||s__Pseudomonas_E ovata--3||s__Pseudomonas_E prosekii--1||s__Pseudomonas_E putida--17||s__Pseudomonas_E putida_F--1||s__Pseudomonas_E putida_K--17||s__Pseudomonas_E putida_P--1||s__Pseudomonas_E rhodesiae--3||s__Pseudomonas_E saponiphila--1||s__Pseudomonas_E sp000282415--1||s__Pseudomonas_E sp000512695--2||s__Pseudomonas_E sp001297015--7||s__Pseudomonas_E sp002303925--1||s__Pseudomonas_E sp002840155--1||s__Pseudomonas_E sp002843585--9||s__Pseudomonas_E sp002901475--7||s__Pseudomonas_E sp003014915--1||s__Pseudomonas_E sp003033885--4||s__Pseudomonas_E sp003523465--2||s__Pseudomonas_E sp009799925--1||s__Pseudomonas_E sp009866765--1||s__Pseudomonas_E sp013386585--1||s__Pseudomonas_E sp014268745--16||s__Pseudomonas_E sp014472415--1||s__Pseudomonas_E sp016865545--4||s__Pseudomonas_E sp017744435--1||s__Pseudomonas_E sp019168305--1||s__Pseudomonas_E sp019200975--1||s__Pseudomonas_E sp900187445--2||s__Pseudomonas_E sp900581005--2||s__Pseudomonas_E sp900601905--1||s__Pseudomonas_E sp902506495--1||s__Pseudomonas_E syringae_E--1||s__Pseudomonas_E syringae_P--1||s__Pseudomonas_E umsongensis--1||s__Pseudomonas_E veronii--1||s__Pseudomonas_E viridiflava_C--1||s__Pseudomonas_E wadenswilerensis--1||s__Pseudomonas_F alcaligenes_A--1||s__Pseudomonas_F furukawaii--5||s__Pseudomonas_F lalkuanensis--3||s__Pseudomonas_F sp000949385--1||s__Pseudomonas_M indica--70||s__QWOQ01 sp003669585--1||s__Rhodoplanes serenus--1||s__Rubrivivax sp001295865--1||s__SXUL01 sp005790545--5||s__SZUA-545 sp003250175--1||s__Shewanella algidipiscicola--1||s__Shewanella denitrificans--1||s__Solidesulfovibrio magneticus_A--2||s__Solidesulfovibrio sp003525525--1||s__SpSt-583 sp017999235--1||s__Sphingomonas sp002292295--1||s__Sphingomonas sp012927115--1||s__Stenotrophomonas sp002329155--1||s__Treponema_D sp902772975--1||s__Trichlorobacter sp002452325--7||s__UBA11957 sp910588295--1||s__UBA2270 sp903891045--1||s__UBA8260 sp003134115--1||s__Undibacterium sp014284365--1||s__Ventrimonas sp003669055--2||s__WRAH01 sp009788085--1:evalue_avg=8.697403476878613e-18:evalue_max=2.99e-15:evalue_min=5.98e-110:evalue_std=1.6074373682009624e-16:evalue_sum=3.0093016030000005e-15:gapopen_avg=0.24566473988439305:gapopen_max=4.0:gapopen_min=0.0:gapopen_std=0.6141295173548116:gapopen_sum=85.0:gtdb_class_counter=c__Desulfitobacteriia--1||c__Gammaproteobacteria--755||c__Leptospirillia--2:gtdb_domain_counter=d__Bacteria--758:gtdb_family_counter=f__Acidithiobacillaceae--1||f__Alteromonadaceae--12||f__Burkholderiaceae--1||f__Cellvibrionaceae--4||f__Desulfitobacteriaceae--1||f__Halomonadaceae--3||f__Leeiaceae--1||f__Leptospirillaceae--2||f__Marinomonadaceae--2||f__Methylococcaceae--1||f__Nitrincolaceae--1||f__Oleiphilaceae--10||f__Pseudomonadaceae--663||f__Shewanellaceae--2||f__Thiomicrospiraceae--35||f__Vibrionaceae--19:gtdb_genus_counter=g__Acidithiobacillus_B--1||g__Aliidiomarina--2||g__Alteromonas--1||g__Azomonas--1||g__Desulfitobacterium--1||g__Enterovibrio--14||g__Hahella--5||g__Hydrocarboniclastica--1||g__Hydrogenovibrio--13||g__Idiomarina--3||g__J085--1||g__JCM-19050--1||g__LMUX01--1||g__LZORAL124-50-18--2||g__Leeia--1||g__Leptospirillum_A--2||g__Marinomonas--2||g__Methylogaea--1||g__Neptunomonas--1||g__Oceanospirillum--3||g__Oleiphilus--1||g__Photobacterium--1||g__Pseudidiomarina--1||g__Pseudomonas--20||g__Pseudomonas_A--44||g__Pseudomonas_B--10||g__Pseudomonas_D--29||g__Pseudomonas_E--531||g__Pseudomonas_F--13||g__Pseudomonas_H--2||g__Pseudomonas_M--2||g__Pseudomonas_N--2||g__Pseudomonas_O--2||g__Pseudomonas_P--1||g__Pseudomonas_Q--2||g__Pseudomonas_R--3||g__Psychrosphaera--1||g__Saliniradius--1||g__Salinivibrio--2||g__Shewanella--2||g__Teredinibacter--4||g__Thalassomonas--3||g__Thiomicrorhabdus--19||g__Thiomicrospira--2||g__Thiosulfativibrio--1||g__VJOY01--1||g__Vibrio--1:gtdb_order_counter=o__Acidithiobacillales--1||o__Burkholderiales--2||o__Desulfitobacteriales--1||o__Enterobacterales--33||o__Leptospirillales--2||o__Methylococcales--1||o__Pseudomonadales--683||o__Thiomicrospirales--35:gtdb_phylum_counter=p__Firmicutes_B--1||p__Nitrospirota_A--2||p__Proteobacteria--755:gtdb_species_counter=s__Acidithiobacillus_B sulfuriphilus--1||s__Aliidiomarina maris--1||s__Aliidiomarina sp001458075--1||s__Alteromonas naphthalenivorans--1||s__Azomonas sp002417905--1||s__Desulfitobacterium chlororespirans--1||s__Enterovibrio baiacu--1||s__Enterovibrio calviensis--1||s__Enterovibrio celer--1||s__Enterovibrio coralii--1||s__Enterovibrio indicus--1||s__Enterovibrio marinus--1||s__Enterovibrio norvegicus--1||s__Enterovibrio norvegicus_A--1||s__Enterovibrio pacificus--2||s__Enterovibrio sedimenti--1||s__Enterovibrio sp004116385--3||s__Hahella chejuensis--1||s__Hahella ganghwensis--1||s__Hahella sp002260525--1||s__Hahella sp004135205--1||s__Hahella sp018986435--1||s__Hydrocarboniclastica marina--1||s__Hydrogenovibrio crunogenus_A--1||s__Hydrogenovibrio crunogenus_B--1||s__Hydrogenovibrio halophilus--1||s__Hydrogenovibrio kuenenii--1||s__Hydrogenovibrio marinus--1||s__Hydrogenovibrio sp000744875--1||s__Hydrogenovibrio sp001507535--1||s__Hydrogenovibrio sp001507555--1||s__Hydrogenovibrio sp002779995--1||s__Hydrogenovibrio sp002848135--1||s__Hydrogenovibrio sp009296185--1||s__Hydrogenovibrio sp015484555--1||s__Hydrogenovibrio thermophilus--1||s__Idiomarina fontislapidosi--1||s__Idiomarina sp001870515--1||s__Idiomarina sp002685255--1||s__J085 sp003695085--1||s__JCM-19050 sp001310455--1||s__LMUX01 sp009765705--1||s__LZORAL124-50-18 sp002747055--1||s__LZORAL124-50-18 sp002747395--1||s__Leeia oryzae--1||s__Leptospirillum_A ferriphilum_B--1||s__Leptospirillum_A rubarum--1||s__Marinomonas profundimaris--1||s__Marinomonas sp006385675--1||s__Methylogaea sp004299145--1||s__Neptunomonas phycophila--1||s__Oceanospirillum maris--1||s__Oceanospirillum multiglobuliferum--1||s__Oceanospirillum sanctuarii--1||s__Oleiphilus messinensis--1||s__Photobacterium marinum--1||s__Pseudidiomarina planktonica--1||s__Pseudomonas aeruginosa--1||s__Pseudomonas aeruginosa_A--1||s__Pseudomonas citronellolis--1||s__Pseudomonas delhiensis--1||s__Pseudomonas jinjuensis--1||s__Pseudomonas knackmussii--1||s__Pseudomonas nicosulfuronedens--1||s__Pseudomonas nitritireducens_A--1||s__Pseudomonas nitroreducens--1||s__Pseudomonas nitroreducens_A--1||s__Pseudomonas nitroreducens_B--1||s__Pseudomonas panipatensis--1||s__Pseudomonas sp000349845--1||s__Pseudomonas sp000955805--1||s__Pseudomonas sp002079985--1||s__Pseudomonas sp002796985--1||s__Pseudomonas sp009189165--1||s__Pseudomonas sp014852585--1||s__Pseudomonas sp016919445--1||s__Pseudomonas sp017491605--1||s__Pseudomonas_A balearica--1||s__Pseudomonas_A chloritidismutans--1||s__Pseudomonas_A kunmingensis--1||s__Pseudomonas_A kunmingensis_A--1||s__Pseudomonas_A lopnurensis--1||s__Pseudomonas_A nitrititolerans--1||s__Pseudomonas_A songnenensis--1||s__Pseudomonas_A sp000765155--1||s__Pseudomonas_A sp002692525--1||s__Pseudomonas_A sp003205815--1||s__Pseudomonas_A sp003325755--1||s__Pseudomonas_A sp003488145--2||s__Pseudomonas_A sp004010935--1||s__Pseudomonas_A sp004331835--1||s__Pseudomonas_A sp007713455--1||s__Pseudomonas_A stutzeri--1||s__Pseudomonas_A stutzeri_A--1||s__Pseudomonas_A stutzeri_AA--1||s__Pseudomonas_A stutzeri_AB--1||s__Pseudomonas_A stutzeri_AC--1||s__Pseudomonas_A stutzeri_AD--1||s__Pseudomonas_A stutzeri_AE--1||s__Pseudomonas_A stutzeri_AF--1||s__Pseudomonas_A stutzeri_AH--1||s__Pseudomonas_A stutzeri_AI--1||s__Pseudomonas_A stutzeri_AL--1||s__Pseudomonas_A stutzeri_AM--1||s__Pseudomonas_A stutzeri_AN--1||s__Pseudomonas_A stutzeri_B--1||s__Pseudomonas_A stutzeri_C--1||s__Pseudomonas_A stutzeri_D--1||s__Pseudomonas_A stutzeri_E--1||s__Pseudomonas_A stutzeri_G--1||s__Pseudomonas_A stutzeri_H--1||s__Pseudomonas_A stutzeri_N--1||s__Pseudomonas_A stutzeri_O--1||s__Pseudomonas_A stutzeri_P--1||s__Pseudomonas_A stutzeri_Q--1||s__Pseudomonas_A stutzeri_R--1||s__Pseudomonas_A stutzeri_U--1||s__Pseudomonas_A xanthomarina--1||s__Pseudomonas_A xanthomarina_A--1||s__Pseudomonas_A zhaodongensis--1||s__Pseudomonas_B asuensis--1||s__Pseudomonas_B luteola--1||s__Pseudomonas_B oryzihabitans--1||s__Pseudomonas_B oryzihabitans_B--1||s__Pseudomonas_B oryzihabitans_D--1||s__Pseudomonas_B oryzihabitans_E--1||s__Pseudomonas_B psychrotolerans_B--1||s__Pseudomonas_B psychrotolerans_C--1||s__Pseudomonas_B rhizoryzae--1||s__Pseudomonas_B sp001512295--1||s__Pseudomonas_D aestusnigri--1||s__Pseudomonas_D bauzanensis--1||s__Pseudomonas_D excrementavium--1||s__Pseudomonas_D formosensis--1||s__Pseudomonas_D gallaeciensis--1||s__Pseudomonas_D jilinensis--1||s__Pseudomonas_D laoshanensis--1||s__Pseudomonas_D oceani--1||s__Pseudomonas_D pachastrellae--1||s__Pseudomonas_D pelagia--1||s__Pseudomonas_D pelagia_A--1||s__Pseudomonas_D pertucinogena--1||s__Pseudomonas_D profundi--1||s__Pseudomonas_D sabulinigri--1||s__Pseudomonas_D salegens--1||s__Pseudomonas_D salina--1||s__Pseudomonas_D saliphila--1||s__Pseudomonas_D saudimassiliensis--1||s__Pseudomonas_D sp002296055--1||s__Pseudomonas_D sp002683975--1||s__Pseudomonas_D sp002979975--1||s__Pseudomonas_D sp007117785--1||s__Pseudomonas_D sp007692485--1||s__Pseudomonas_D sp012735335--1||s__Pseudomonas_D sp012844345--1||s__Pseudomonas_D sp016763285--1||s__Pseudomonas_D xiamenensis--1||s__Pseudomonas_D xinjiangensis--1||s__Pseudomonas_D yangmingensis--1||s__Pseudomonas_E abietaniphila--1||s__Pseudomonas_E alkylphenolica--1||s__Pseudomonas_E alkylphenolica_A--1||s__Pseudomonas_E alkylphenolica_B--1||s__Pseudomonas_E allokribbensis--1||s__Pseudomonas_E amygdali--1||s__Pseudomonas_E anatoliensis--1||s__Pseudomonas_E anguilliseptica--1||s__Pseudomonas_E antarctica--1||s__Pseudomonas_E antarctica_A--1||s__Pseudomonas_E argentinensis--1||s__Pseudomonas_E argentinensis_B--1||s__Pseudomonas_E arsenicoxydans--1||s__Pseudomonas_E arsenicoxydans_A--1||s__Pseudomonas_E asiatica--1||s__Pseudomonas_E asplenii--1||s__Pseudomonas_E asplenii_A--1||s__Pseudomonas_E asturiensis--1||s__Pseudomonas_E atacamensis--1||s__Pseudomonas_E avellanae--1||s__Pseudomonas_E azotoformans--1||s__Pseudomonas_E azotoformans_A--1||s__Pseudomonas_E azotoformans_B--1||s__Pseudomonas_E baetica--1||s__Pseudomonas_E batumici--1||s__Pseudomonas_E benzenivorans--1||s__Pseudomonas_E bijieensis--1||s__Pseudomonas_E bohemica--1||s__Pseudomonas_E brassicacearum--1||s__Pseudomonas_E brassicacearum_A--1||s__Pseudomonas_E brassicacearum_D--1||s__Pseudomonas_E brassicacearum_E--1||s__Pseudomonas_E brassicae--1||s__Pseudomonas_E brenneri--1||s__Pseudomonas_E bubulae--1||s__Pseudomonas_E canadensis--1||s__Pseudomonas_E capeferrum--1||s__Pseudomonas_E capeferrum_A--1||s__Pseudomonas_E capsici--1||s__Pseudomonas_E caricapapayae--1||s__Pseudomonas_E caspiana--1||s__Pseudomonas_E cedrina--1||s__Pseudomonas_E cerasi--1||s__Pseudomonas_E chlororaphis--1||s__Pseudomonas_E chlororaphis_D--1||s__Pseudomonas_E chlororaphis_E--1||s__Pseudomonas_E chlororaphis_F--1||s__Pseudomonas_E chlororaphis_G--1||s__Pseudomonas_E cichorii--1||s__Pseudomonas_E cichorii_B--1||s__Pseudomonas_E cichorii_C--1||s__Pseudomonas_E cichorii_D--1||s__Pseudomonas_E congelans--1||s__Pseudomonas_E corrugata--1||s__Pseudomonas_E costantinii--1||s__Pseudomonas_E cremoricolorata--1||s__Pseudomonas_E cremoricolorata_A--1||s__Pseudomonas_E cremoris--1||s__Pseudomonas_E crudilactis--1||s__Pseudomonas_E cyclaminis--1||s__Pseudomonas_E daroniae--1||s__Pseudomonas_E deceptionensis--1||s__Pseudomonas_E donghuensis--1||s__Pseudomonas_E dryadis--1||s__Pseudomonas_E edaphica--1||s__Pseudomonas_E entomophila--1||s__Pseudomonas_E entomophila_A--1||s__Pseudomonas_E entomophila_B--1||s__Pseudomonas_E entomophila_C--1||s__Pseudomonas_E eucalypticola--1||s__Pseudomonas_E extremaustralis--1||s__Pseudomonas_E extremorientalis--1||s__Pseudomonas_E fildesensis--1||s__Pseudomonas_E flavescens--1||s__Pseudomonas_E floridensis--1||s__Pseudomonas_E fluorescens--1||s__Pseudomonas_E fluorescens_A--1||s__Pseudomonas_E fluorescens_AA--1||s__Pseudomonas_E fluorescens_AJ--1||s__Pseudomonas_E fluorescens_AM--1||s__Pseudomonas_E fluorescens_AN--1||s__Pseudomonas_E fluorescens_AO--1||s__Pseudomonas_E fluorescens_AP--1||s__Pseudomonas_E fluorescens_AQ--1||s__Pseudomonas_E fluorescens_B--1||s__Pseudomonas_E fluorescens_BA--1||s__Pseudomonas_E fluorescens_BB--1||s__Pseudomonas_E fluorescens_BC--1||s__Pseudomonas_E fluorescens_BD--1||s__Pseudomonas_E fluorescens_BE--1||s__Pseudomonas_E fluorescens_BF--1||s__Pseudomonas_E fluorescens_BG--1||s__Pseudomonas_E fluorescens_BH--1||s__Pseudomonas_E fluorescens_BI--1||s__Pseudomonas_E fluorescens_BJ--1||s__Pseudomonas_E fluorescens_BM--1||s__Pseudomonas_E fluorescens_BN--1||s__Pseudomonas_E fluorescens_BO--1||s__Pseudomonas_E fluorescens_BP--1||s__Pseudomonas_E fluorescens_BQ--1||s__Pseudomonas_E fluorescens_BR--1||s__Pseudomonas_E fluorescens_BT--1||s__Pseudomonas_E fluorescens_BU--1||s__Pseudomonas_E fluorescens_BV--1||s__Pseudomonas_E fluorescens_BW--1||s__Pseudomonas_E fluorescens_BX--1||s__Pseudomonas_E fluorescens_BY--1||s__Pseudomonas_E fluorescens_C--1||s__Pseudomonas_E fluorescens_E--1||s__Pseudomonas_E fluorescens_G--1||s__Pseudomonas_E fluorescens_H--1||s__Pseudomonas_E fluorescens_K--1||s__Pseudomonas_E fluorescens_M--1||s__Pseudomonas_E fluorescens_O--1||s__Pseudomonas_E fluorescens_Q--1||s__Pseudomonas_E fluorescens_S--1||s__Pseudomonas_E fluorescens_T--1||s__Pseudomonas_E fluorescens_W--1||s__Pseudomonas_E fluorescens_X--1||s__Pseudomonas_E fluvialis--1||s__Pseudomonas_E fluvialis_A--1||s__Pseudomonas_E foliumensis--1||s__Pseudomonas_E fragi--1||s__Pseudomonas_E fragi_D--1||s__Pseudomonas_E frederiksbergensis--1||s__Pseudomonas_E frederiksbergensis_A--1||s__Pseudomonas_E frederiksbergensis_B--1||s__Pseudomonas_E frederiksbergensis_D--1||s__Pseudomonas_E frederiksbergensis_F--1||s__Pseudomonas_E frederiksbergensis_G--1||s__Pseudomonas_E frederiksbergensis_H--1||s__Pseudomonas_E frederiksbergensis_I--1||s__Pseudomonas_E fulgida--1||s__Pseudomonas_E fulva--1||s__Pseudomonas_E fulva_A--1||s__Pseudomonas_E fulva_B--1||s__Pseudomonas_E fulva_C--1||s__Pseudomonas_E fuscovaginae_A--1||s__Pseudomonas_E fuscovaginae_B--1||s__Pseudomonas_E gessardii--1||s__Pseudomonas_E gingeri_A--1||s__Pseudomonas_E gingeri_B--1||s__Pseudomonas_E gingeri_C--1||s__Pseudomonas_E gingeri_D--1||s__Pseudomonas_E glycinae--1||s__Pseudomonas_E gozinkensis--1||s__Pseudomonas_E graminis_B--1||s__Pseudomonas_E graminis_C--1||s__Pseudomonas_E granadensis--1||s__Pseudomonas_E gregormendelii--1||s__Pseudomonas_E grimontii--1||s__Pseudomonas_E guariconensis--1||s__Pseudomonas_E guariconensis_A--1||s__Pseudomonas_E guineae--1||s__Pseudomonas_E haemolytica--1||s__Pseudomonas_E helleri--1||s__Pseudomonas_E helleri_A--1||s__Pseudomonas_E helmanticensis--1||s__Pseudomonas_E huaxiensis--1||s__Pseudomonas_E hunanensis--1||s__Pseudomonas_E inefficax--1||s__Pseudomonas_E iridis--1||s__Pseudomonas_E japonica--1||s__Pseudomonas_E jessenii--1||s__Pseudomonas_E juntendi--1||s__Pseudomonas_E kairouanensis--1||s__Pseudomonas_E kielensis--1||s__Pseudomonas_E kilonensis--1||s__Pseudomonas_E kilonensis_B--1||s__Pseudomonas_E kitaguniensis--1||s__Pseudomonas_E koreensis--1||s__Pseudomonas_E koreensis_A--1||s__Pseudomonas_E koreensis_B--1||s__Pseudomonas_E koreensis_C--1||s__Pseudomonas_E koreensis_E--1||s__Pseudomonas_E kribbensis--1||s__Pseudomonas_E lactis--1||s__Pseudomonas_E laurentiana--1||s__Pseudomonas_E laurylsulfatiphila--1||s__Pseudomonas_E laurylsulfativorans--1||s__Pseudomonas_E leptonychotis--1||s__Pseudomonas_E libanensis--1||s__Pseudomonas_E lini--1||s__Pseudomonas_E lundensis--1||s__Pseudomonas_E lundensis_A--1||s__Pseudomonas_E lurida--1||s__Pseudomonas_E mandelii--1||s__Pseudomonas_E mandelii_B--1||s__Pseudomonas_E mandelii_C--1||s__Pseudomonas_E mandelii_D--1||s__Pseudomonas_E mangrovi--1||s__Pseudomonas_E marginalis--1||s__Pseudomonas_E marginalis_B--1||s__Pseudomonas_E mediterranea--1||s__Pseudomonas_E migulae--1||s__Pseudomonas_E mohnii--1||s__Pseudomonas_E monteilii--1||s__Pseudomonas_E monteilii_A--1||s__Pseudomonas_E monteilii_C--1||s__Pseudomonas_E moorei--1||s__Pseudomonas_E moraviensis_A--1||s__Pseudomonas_E mosselii--1||s__Pseudomonas_E mosselii_B--1||s__Pseudomonas_E mosselii_C--1||s__Pseudomonas_E mucidolens--1||s__Pseudomonas_E mucoides--1||s__Pseudomonas_E nabeulensis--1||s__Pseudomonas_E neoaurantiaca--1||s__Pseudomonas_E neuropathica--1||s__Pseudomonas_E orientalis--1||s__Pseudomonas_E orientalis_A--1||s__Pseudomonas_E orientalis_B--1||s__Pseudomonas_E ovata--1||s__Pseudomonas_E palleroniana--1||s__Pseudomonas_E paracarnis--1||s__Pseudomonas_E parafulva--1||s__Pseudomonas_E parafulva_A--1||s__Pseudomonas_E parafulva_B--1||s__Pseudomonas_E paralactis--1||s__Pseudomonas_E paraversuta--1||s__Pseudomonas_E peli--1||s__Pseudomonas_E pisciculturae--1||s__Pseudomonas_E piscis--1||s__Pseudomonas_E plecoglossicida--1||s__Pseudomonas_E poae--1||s__Pseudomonas_E prosekii--1||s__Pseudomonas_E protegens--1||s__Pseudomonas_E protegens_A--1||s__Pseudomonas_E protegens_B--1||s__Pseudomonas_E proteolytica--1||s__Pseudomonas_E psychrophila--1||s__Pseudomonas_E psychrophila_A--1||s__Pseudomonas_E pudica--1||s__Pseudomonas_E punonensis--1||s__Pseudomonas_E putida--1||s__Pseudomonas_E putida_A--1||s__Pseudomonas_E putida_B--1||s__Pseudomonas_E putida_C--1||s__Pseudomonas_E putida_E--1||s__Pseudomonas_E putida_F--1||s__Pseudomonas_E putida_G--1||s__Pseudomonas_E putida_H--1||s__Pseudomonas_E putida_J--1||s__Pseudomonas_E putida_K--1||s__Pseudomonas_E putida_L--1||s__Pseudomonas_E putida_M--1||s__Pseudomonas_E putida_N--1||s__Pseudomonas_E putida_P--1||s__Pseudomonas_E putida_Q--1||s__Pseudomonas_E putida_R--1||s__Pseudomonas_E putida_S--1||s__Pseudomonas_E putida_T--1||s__Pseudomonas_E putida_U--1||s__Pseudomonas_E putida_V--1||s__Pseudomonas_E putida_W--1||s__Pseudomonas_E qingdaonensis--1||s__Pseudomonas_E reactans--1||s__Pseudomonas_E reidholzensis--1||s__Pseudomonas_E reinekei--1||s__Pseudomonas_E rhodesiae--1||s__Pseudomonas_E salomonii--1||s__Pseudomonas_E saponiphila--1||s__Pseudomonas_E saxonica--1||s__Pseudomonas_E seleniipraecipitans--1||s__Pseudomonas_E sichuanensis--1||s__Pseudomonas_E silesiensis--1||s__Pseudomonas_E simiae--1||s__Pseudomonas_E sivasensis--1||s__Pseudomonas_E soli--1||s__Pseudomonas_E sp000242655--1||s__Pseudomonas_E sp000263855--1||s__Pseudomonas_E sp000282195--1||s__Pseudomonas_E sp000282275--1||s__Pseudomonas_E sp000282315--1||s__Pseudomonas_E sp000282375--1||s__Pseudomonas_E sp000282415--1||s__Pseudomonas_E sp000282455--1||s__Pseudomonas_E sp000282475--1||s__Pseudomonas_E sp000282495--1||s__Pseudomonas_E sp000282515--1||s__Pseudomonas_E sp000282535--1||s__Pseudomonas_E sp000346755--1||s__Pseudomonas_E sp000416235--1||s__Pseudomonas_E sp000497835--1||s__Pseudomonas_E sp000512695--1||s__Pseudomonas_E sp000612585--1||s__Pseudomonas_E sp000631985--1||s__Pseudomonas_E sp000633255--1||s__Pseudomonas_E sp000633395--1||s__Pseudomonas_E sp000801235--1||s__Pseudomonas_E sp000829415--1||s__Pseudomonas_E sp000931465--1||s__Pseudomonas_E sp000935045--1||s__Pseudomonas_E sp000955815--1||s__Pseudomonas_E sp001259595--1||s__Pseudomonas_E sp001269775--1||s__Pseudomonas_E sp001269805--1||s__Pseudomonas_E sp001269815--1||s__Pseudomonas_E sp001269925--1||s__Pseudomonas_E sp001297015--1||s__Pseudomonas_E sp001297125--1||s__Pseudomonas_E sp001308855--1||s__Pseudomonas_E sp001320245--1||s__Pseudomonas_E sp001320525--1||s__Pseudomonas_E sp001422615--1||s__Pseudomonas_E sp001427125--1||s__Pseudomonas_E sp001429045--1||s__Pseudomonas_E sp001446935--1||s__Pseudomonas_E sp001465025--1||s__Pseudomonas_E sp001547895--1||s__Pseudomonas_E sp001642705--1||s__Pseudomonas_E sp001655595--1||s__Pseudomonas_E sp001655615--1||s__Pseudomonas_E sp001705835--1||s__Pseudomonas_E sp001830395--1||s__Pseudomonas_E sp001945395--1||s__Pseudomonas_E sp001945445--1||s__Pseudomonas_E sp001952855--1||s__Pseudomonas_E sp001984065--1||s__Pseudomonas_E sp002000165--1||s__Pseudomonas_E sp002018875--1||s__Pseudomonas_E sp002029345--1||s__Pseudomonas_E sp002112385--1||s__Pseudomonas_E sp002112505--1||s__Pseudomonas_E sp002112885--1||s__Pseudomonas_E sp002113025--1||s__Pseudomonas_E sp002113045--1||s__Pseudomonas_E sp002113125--1||s__Pseudomonas_E sp002113165--1||s__Pseudomonas_E sp002113375--1||s__Pseudomonas_E sp002113595--1||s__Pseudomonas_E sp002165135--1||s__Pseudomonas_E sp002204795--1||s__Pseudomonas_E sp002263605--1||s__Pseudomonas_E sp002277815--1||s__Pseudomonas_E sp002286815--1||s__Pseudomonas_E sp002303925--1||s__Pseudomonas_E sp002304225--1||s__Pseudomonas_E sp002338065--1||s__Pseudomonas_E sp002356535--1||s__Pseudomonas_E sp002383725--1||s__Pseudomonas_E sp002386445--1||s__Pseudomonas_E sp002419965--1||s__Pseudomonas_E sp002434265--1||s__Pseudomonas_E sp002438125--1||s__Pseudomonas_E sp002699985--1||s__Pseudomonas_E sp002753995--1||s__Pseudomonas_E sp002814235--1||s__Pseudomonas_E sp002836515--1||s__Pseudomonas_E sp002840155--1||s__Pseudomonas_E sp002843585--1||s__Pseudomonas_E sp002843605--1||s__Pseudomonas_E sp002874965--1||s__Pseudomonas_E sp002878485--1||s__Pseudomonas_E sp002901475--1||s__Pseudomonas_E sp002979555--1||s__Pseudomonas_E sp002980155--1||s__Pseudomonas_E sp003013355--1||s__Pseudomonas_E sp003014915--1||s__Pseudomonas_E sp003024385--1||s__Pseudomonas_E sp003033885--1||s__Pseudomonas_E sp003050925--1||s__Pseudomonas_E sp003052515--1||s__Pseudomonas_E sp003053605--1||s__Pseudomonas_E sp003053805--1||s__Pseudomonas_E sp003060885--1||s__Pseudomonas_E sp003061005--1||s__Pseudomonas_E sp003097075--1||s__Pseudomonas_E sp003097135--1||s__Pseudomonas_E sp003097235--1||s__Pseudomonas_E sp003105155--1||s__Pseudomonas_E sp003151075--1||s__Pseudomonas_E sp003205205--1||s__Pseudomonas_E sp003208475--1||s__Pseudomonas_E sp003253735--1||s__Pseudomonas_E sp003331055--1||s__Pseudomonas_E sp003428805--1||s__Pseudomonas_E sp003445295--1||s__Pseudomonas_E sp003605735--1||s__Pseudomonas_E sp003851685--1||s__Pseudomonas_E sp003852235--1||s__Pseudomonas_E sp003852405--1||s__Pseudomonas_E sp003935425--1||s__Pseudomonas_E sp004011755--1||s__Pseudomonas_E sp004124275--1||s__Pseudomonas_E sp004136015--1||s__Pseudomonas_E sp004214895--1||s__Pseudomonas_E sp004310295--1||s__Pseudomonas_E sp004353925--1||s__Pseudomonas_E sp004364435--1||s__Pseudomonas_E sp004519305--1||s__Pseudomonas_E sp004519405--1||s__Pseudomonas_E sp004803755--1||s__Pseudomonas_E sp005938045--1||s__Pseudomonas_E sp006227205--1||s__Pseudomonas_E sp007713465--1||s__Pseudomonas_E sp007828215--1||s__Pseudomonas_E sp007993865--1||s__Pseudomonas_E sp008369295--1||s__Pseudomonas_E sp008369325--1||s__Pseudomonas_E sp008370045--1||s__Pseudomonas_E sp009391885--1||s__Pseudomonas_E sp009761815--1||s__Pseudomonas_E sp009763245--1||s__Pseudomonas_E sp009764265--1||s__Pseudomonas_E sp009764645--1||s__Pseudomonas_E sp009834515--1||s__Pseudomonas_E sp009834565--1||s__Pseudomonas_E sp009861525--1||s__Pseudomonas_E sp009866765--1||s__Pseudomonas_E sp009905615--1||s__Pseudomonas_E sp009908285--1||s__Pseudomonas_E sp010095445--1||s__Pseudomonas_E sp011369485--1||s__Pseudomonas_E sp011752525--1||s__Pseudomonas_E sp011752565--1||s__Pseudomonas_E sp012844475--1||s__Pseudomonas_E sp012935695--1||s__Pseudomonas_E sp012935755--1||s__Pseudomonas_E sp012975065--1||s__Pseudomonas_E sp012985465--1||s__Pseudomonas_E sp012985665--1||s__Pseudomonas_E sp013179515--1||s__Pseudomonas_E sp013359595--1||s__Pseudomonas_E sp013359695--1||s__Pseudomonas_E sp013385985--1||s__Pseudomonas_E sp013386825--1||s__Pseudomonas_E sp014207255--1||s__Pseudomonas_E sp014268505--1||s__Pseudomonas_E sp014268655--1||s__Pseudomonas_E sp014268745--1||s__Pseudomonas_E sp014268755--1||s__Pseudomonas_E sp014268815--1||s__Pseudomonas_E sp014268825--1||s__Pseudomonas_E sp014268885--1||s__Pseudomonas_E sp014268975--1||s__Pseudomonas_E sp014269185--1||s__Pseudomonas_E sp014270125--1||s__Pseudomonas_E sp014472415--1||s__Pseudomonas_E sp014842265--1||s__Pseudomonas_E sp014851685--1||s__Pseudomonas_E sp014851765--1||s__Pseudomonas_E sp015354575--1||s__Pseudomonas_E sp016518545--1||s__Pseudomonas_E sp016648105--1||s__Pseudomonas_E sp016650635--1||s__Pseudomonas_E sp016650695--1||s__Pseudomonas_E sp016650815--1||s__Pseudomonas_E sp016651105--1||s__Pseudomonas_E sp016651255--1||s__Pseudomonas_E sp016651305--1||s__Pseudomonas_E sp016658545--1||s__Pseudomonas_E sp016865545--1||s__Pseudomonas_E sp017744435--1||s__Pseudomonas_E sp017875955--1||s__Pseudomonas_E sp017968885--1||s__Pseudomonas_E sp018325905--1||s__Pseudomonas_E sp018449725--1||s__Pseudomonas_E sp018816095--1||s__Pseudomonas_E sp018827205--1||s__Pseudomonas_E sp019139535--1||s__Pseudomonas_E sp019139675--1||s__Pseudomonas_E sp019139835--1||s__Pseudomonas_E sp019145475--1||s__Pseudomonas_E sp019168305--1||s__Pseudomonas_E sp019200975--1||s__Pseudomonas_E sp900005815--1||s__Pseudomonas_E sp900101695--1||s__Pseudomonas_E sp900107395--1||s__Pseudomonas_E sp900108875--1||s__Pseudomonas_E sp900109995--1||s__Pseudomonas_E sp900110765--1||s__Pseudomonas_E sp900113505--1||s__Pseudomonas_E sp900156465--1||s__Pseudomonas_E sp900187425--1||s__Pseudomonas_E sp900187445--1||s__Pseudomonas_E sp900187455--1||s__Pseudomonas_E sp900187505--1||s__Pseudomonas_E sp900187515--1||s__Pseudomonas_E sp900187565--1||s__Pseudomonas_E sp900187605--1||s__Pseudomonas_E sp900187615--1||s__Pseudomonas_E sp900187635--1||s__Pseudomonas_E sp900187645--1||s__Pseudomonas_E sp900475325--1||s__Pseudomonas_E sp900580675--1||s__Pseudomonas_E sp900580865--1||s__Pseudomonas_E sp900581005--1||s__Pseudomonas_E sp900582195--1||s__Pseudomonas_E sp900583165--1||s__Pseudomonas_E sp900589395--1||s__Pseudomonas_E sp900590755--1||s__Pseudomonas_E sp900591205--1||s__Pseudomonas_E sp900601905--1||s__Pseudomonas_E sp900602065--1||s__Pseudomonas_E sp904067045--1||s__Pseudomonas_E straminea--1||s__Pseudomonas_E stutzeri_A--1||s__Pseudomonas_E synxantha--1||s__Pseudomonas_E synxantha_A--1||s__Pseudomonas_E syringae--1||s__Pseudomonas_E syringae_A--1||s__Pseudomonas_E syringae_E--1||s__Pseudomonas_E syringae_F--1||s__Pseudomonas_E syringae_J--1||s__Pseudomonas_E syringae_M--1||s__Pseudomonas_E syringae_Q--1||s__Pseudomonas_E taeanensis--1||s__Pseudomonas_E taetrolens--1||s__Pseudomonas_E taiwanensis--1||s__Pseudomonas_E thivervalensis--1||s__Pseudomonas_E tolaasii--1||s__Pseudomonas_E tremae--1||s__Pseudomonas_E triticumensis--1||s__Pseudomonas_E trivialis--1||s__Pseudomonas_E trivialis_B--1||s__Pseudomonas_E typographi--1||s__Pseudomonas_E umsongensis--1||s__Pseudomonas_E vancouverensis--1||s__Pseudomonas_E veronii--1||s__Pseudomonas_E versuta--1||s__Pseudomonas_E viciae--1||s__Pseudomonas_E viridiflava--1||s__Pseudomonas_E viridiflava_B--1||s__Pseudomonas_E viridiflava_C--1||s__Pseudomonas_E vranovensis--1||s__Pseudomonas_E wadenswilerensis--1||s__Pseudomonas_E weihenstephanensis--1||s__Pseudomonas_E yamanorum--1||s__Pseudomonas_E yamanorum_A--1||s__Pseudomonas_E yamanorum_B--1||s__Pseudomonas_F alcaligenes_A--1||s__Pseudomonas_F furukawaii--1||s__Pseudomonas_F lalkuanensis--1||s__Pseudomonas_F otitidis--1||s__Pseudomonas_F resinovorans--1||s__Pseudomonas_F resinovorans_A--1||s__Pseudomonas_F resinovorans_C--1||s__Pseudomonas_F sp000949385--1||s__Pseudomonas_F sp001708505--1||s__Pseudomonas_F sp003234055--1||s__Pseudomonas_F sp003626975--1||s__Pseudomonas_F sp014700075--1||s__Pseudomonas_F sp018704125--1||s__Pseudomonas_H flexibilis--1||s__Pseudomonas_H sp014836765--1||s__Pseudomonas_M indica--1||s__Pseudomonas_M sp002286785--1||s__Pseudomonas_N azotifigens--1||s__Pseudomonas_N urumqiensis--1||s__Pseudomonas_O kuykendallii--1||s__Pseudomonas_O sp002418465--1||s__Pseudomonas_P matsuisoli--1||s__Pseudomonas_Q kirkiae--1||s__Pseudomonas_Q sp013395055--1||s__Pseudomonas_R azotifigens_A--1||s__Pseudomonas_R nosocomialis--1||s__Pseudomonas_R sp900766265--1||s__Psychrosphaera sp013373245--1||s__Saliniradius amylolyticus--1||s__Salinivibrio sharmensis--1||s__Salinivibrio siamensis--1||s__Shewanella sp019209865--1||s__Shewanella woodyi--1||s__Teredinibacter franksiae--1||s__Teredinibacter purpureus--1||s__Teredinibacter sp007827375--1||s__Teredinibacter sp900177435--1||s__Thalassomonas actiniarum--2||s__Thalassomonas viridans--1||s__Thiomicrorhabdus aquaedulcis--1||s__Thiomicrorhabdus arctica--1||s__Thiomicrorhabdus chilensis--1||s__Thiomicrorhabdus sediminis--1||s__Thiomicrorhabdus sp000702325--1||s__Thiomicrorhabdus sp002299245--1||s__Thiomicrorhabdus sp006222135--1||s__Thiomicrorhabdus sp011398355--1||s__Thiomicrorhabdus sp013153955--1||s__Thiomicrorhabdus sp013391695--1||s__Thiomicrorhabdus sp013391765--1||s__Thiomicrorhabdus sp014763835--1||s__Thiomicrorhabdus sp015487015--1||s__Thiomicrorhabdus sp015487495--1||s__Thiomicrorhabdus sp015488565--1||s__Thiomicrorhabdus sp016936535--1||s__Thiomicrorhabdus sp017571465--1||s__Thiomicrorhabdus sp017571475--1||s__Thiomicrorhabdus xiamenensis--1||s__Thiomicrospira pelophila--1||s__Thiomicrospira sp014859555--1||s__Thiosulfativibrio zosterae--1||s__VJOY01 sp007109405--1||s__Vibrio caribbeanicus--1:heptad_counter=MCP-24H--17||MCP-36H--1||MCP-40H--1269||MCP-44H--4:lbd_counter=UNKNOWN--6:lca_tree=o__Pseudomonadales:length_avg=133.08381502890174:length_max=187.0:length_min=36.0:length_std=26.007945796117816:length_sum=46047.0:mismatch_avg=5.621387283236994:mismatch_max=49.0:mismatch_min=0.0:mismatch_std=8.323078049303295:mismatch_sum=1945.0:name=N480622:qcovhsp_avg=99.43988439306358:qcovhsp_max=100.0:qcovhsp_min=95.0:qcovhsp_std=1.0441133751750744:qcovhsp_sum=34406.2:qend_avg=133.15317919075144:qend_max=185.0:qend_min=36.0:qend_std=25.915631313652938:qend_sum=46071.0:qstart_avg=1.3208092485549132:qstart_max=8.0:qstart_min=1.0:qstart_std=0.8637467647715659:qstart_sum=457.0:ref_name_counter=GB_GCA_001465025.1_protein.faa_LNDO01000045.1_44@PF00015_full_PFAM.274.470--2||GB_GCA_001830395.1_protein.faa_MHZN01000094.1_6@PF00015_full_PFAM.281.472--1||GB_GCA_002434265.1_protein.faa_DJJS01000003.1_71@PF00015_full_PFAM.244.466--1||GB_GCA_010671725.1_protein.faa_JAAHBU010000360.1_4@PF00015_full_PFAM.245.475--1||GB_GCA_016937595.1_protein.faa_JAFHKH010000547.1_12@PF00015_full_PFAM.296.347--2||GB_GCA_018816095.1_protein.faa_JAHIWP010000083.1_24@PF00015_full_PFAM.298.469--1||GB_GCA_900475325.1_protein.faa_LS483371.1_2199@PF00015_full_PFAM.293.474--1||RS_GCF_000292795.1_protein.faa_NZ_CM001561.1_3827@PF00015_full_PFAM.248.474--20||RS_GCF_000412675.1_protein.faa_NC_021505.1_3504@PF00015_full_PFAM.295.469--3||RS_GCF_000689415.1_protein.faa_NZ_HG322950.1_3641@PF00015_full_PFAM.275.471--1||RS_GCF_000730605.1_protein.faa_NZ_BBIS01000044.1_44@PF00015_full_PFAM.292.468--1||RS_GCF_000730645.1_protein.faa_NZ_BBIU01000010.1_24@PF00015_full_PFAM.298.470--4||RS_GCF_000802155.2_protein.faa_NZ_JQGJ02000004.1_69@PF00015_full_PFAM.213.386--6||RS_GCF_000817895.1_protein.faa_NZ_JTGG01000007.1_114@PF00015_full_PFAM.303.474--2||RS_GCF_000935045.1_protein.faa_NZ_JYKS01000037.1_7@PF00015_full_PFAM.295.470--1||RS_GCF_000955805.1_protein.faa_NZ_JYOA01000005.1_53@PF00015_full_PFAM.275.475--1||RS_GCF_001297015.1_protein.faa_NZ_LIGE01000036.1_120@PF00015_full_PFAM.303.473--1||RS_GCF_001307275.1_protein.faa_NZ_CP012831.1_656@PF00015_full_PFAM.304.472--3||RS_GCF_001439695.1_protein.faa_NZ_JYLL01000001.1_409@PF00015_full_PFAM.303.475--2||RS_GCF_001518815.1_protein.faa_NZ_CP013987.1_3121@PF00015_full_PFAM.234.407--2||RS_GCF_001605965.1_protein.faa_NZ_CP014947.1_4404@PF00015_full_PFAM.299.475--3||RS_GCF_001645105.1_protein.faa_NZ_LKEG01000022.1_166@PF00015_full_PFAM.303.473--1||RS_GCF_001870465.1_protein.faa_NZ_MDGK01000013.1_105@PF00015_full_PFAM.291.473--1||RS_GCF_002025705.1_protein.faa_NZ_CP018846.1_1385@PF00015_full_PFAM.302.467--1||RS_GCF_002091635.1_protein.faa_NZ_BDAC01000002.1_194@PF00015_full_PFAM.292.474--56||RS_GCF_002094795.1_protein.faa_NZ_NBWC01000006.1_51@PF00015_full_PFAM.303.476--13||RS_GCF_002286785.1_protein.faa_NZ_MUJY01000062.1_42@PF00015_full_PFAM.283.474--1||RS_GCF_002355475.1_protein.faa_NZ_AP014862.1_2357@PF00015_full_PFAM.287.477--6||RS_GCF_002723575.1_protein.faa_NZ_LKCA01000008.1_20@PF00015_full_PFAM.244.410--1||RS_GCF_002736125.1_protein.faa_NZ_CP024085.1_1736@PF00015_full_PFAM.291.469--2||RS_GCF_002741075.1_protein.faa_NZ_CP016634.1_732@PF00015_full_PFAM.302.471--7||RS_GCF_002753995.1_protein.faa_NZ_CP024478.1_1678@PF00015_full_PFAM.288.473--1||RS_GCF_002843585.1_protein.faa_NZ_CP025262.1_3061@PF00015_full_PFAM.302.470--2||RS_GCF_003033885.1_protein.faa_NZ_CP024081.1_2597@PF00015_full_PFAM.294.473--3||RS_GCF_003033885.1_protein.faa_NZ_CP024081.1_516@PF00015_full_PFAM.460.612--1||RS_GCF_003131185.1_protein.faa_NZ_QFFU01000015.1_83@PF00015_full_PFAM.302.468--1||RS_GCF_003205205.1_protein.faa_NZ_QJRL01000012.1_28@PF00015_full_PFAM.301.468--3||RS_GCF_004327335.1_protein.faa_NZ_QJUO01000048.1_3@PF00015_full_PFAM.256.326--2||RS_GCF_004801935.1_protein.faa_NZ_SSBS01000003.1_728@PF00015_full_PFAM.303.474--13||RS_GCF_007858255.1_protein.faa_NZ_VFEU01000007.1_2@PF00015_full_PFAM.303.471--2||RS_GCF_009763245.1_protein.faa_NZ_WKJZ01000001.1_2361@PF00015_full_PFAM.290.474--13||RS_GCF_009789555.1_protein.faa_NZ_CP046902.1_2488@PF00015_full_PFAM.270.481--1||RS_GCF_009932335.1_protein.faa_NZ_BLJF01000001.1_1066@PF00015_full_PFAM.288.470--45||RS_GCF_012767755.2_protein.faa_NZ_AP023189.1_1897@PF00015_full_PFAM.280.470--11||RS_GCF_012975065.1_protein.faa_NZ_CP051857.1_1779@PF00015_full_PFAM.290.469--4||RS_GCF_013523055.1_protein.faa_NZ_JAAMQM010000007.1_27@PF00015_full_PFAM.304.467--1||RS_GCF_014268445.2_protein.faa_NZ_CP077089.1_4314@PF00015_full_PFAM.303.473--4||RS_GCF_014268745.2_protein.faa_NZ_JABWRB020000001.1_709@PF00015_full_PFAM.302.472--12||RS_GCF_014269185.2_protein.faa_NZ_JABWRZ020000001.1_3162@PF00015_full_PFAM.290.469--23||RS_GCF_014700075.1_protein.faa_NZ_JACXBU010000002.1_133@PF00015_full_PFAM.293.473--8||RS_GCF_015163715.1_protein.faa_NZ_JADDUM010000071.1_2@PF00015_full_PFAM.303.473--1||RS_GCF_015680405.1_protein.faa_NZ_JADLJS010000018.1_13@PF00015_full_PFAM.288.470--1||RS_GCF_016658545.1_protein.faa_NZ_JACVZC010000123.1_6@PF00015_full_PFAM.292.468--2||RS_GCF_016865545.1_protein.faa_NZ_JADBHH010000002.1_97@PF00015_full_PFAM.295.474--2||RS_GCF_018417595.1_protein.faa_NZ_CP070982.1_1734@PF00015_full_PFAM.300.470--1||RS_GCF_900100495.1_protein.faa_NZ_FNCT01000001.1_95@PF00015_full_PFAM.303.472--15||RS_GCF_900102675.1_protein.faa_NZ_FMYX01000017.1_43@PF00015_full_PFAM.302.475--2||RS_GCF_900105805.1_protein.faa_NZ_LT629788.1_570@PF00015_full_PFAM.301.473--5||RS_GCF_900112375.1_protein.faa_NZ_FOLS01000009.1_25@PF00015_full_PFAM.302.476--5||RS_GCF_900187975.1_protein.faa_NZ_FZPC01000011.1_139@PF00015_full_PFAM.326.503--9||RS_GCF_900188455.1_protein.faa_NZ_FZOL01000016.1_1@PF00015_full_PFAM.293.472--1||RS_GCF_900589395.1_protein.faa_NZ_UUIS01000044.1_59@PF00015_full_PFAM.287.468--3||RS_GCF_900601905.1_protein.faa_NZ_UWFA01000383.1_118@PF00015_full_PFAM.301.472--1:scovhsp_avg=74.01936416184971:scovhsp_max=94.5:scovhsp_min=50.0:scovhsp_std=12.773158026555125:scovhsp_sum=25610.7:send_avg=150.97687861271677:send_max=212.0:send_min=51.0:send_std=26.44544918681603:send_sum=52238.0:sstart_avg=19.089595375722542:sstart_max=69.0:sstart_min=1.0:sstart_std=16.04488473665723:sstart_sum=6605.0])0.884:0.0304063[&&NHX:Sample_counter=rhizpot1--77||rhizpot2--13||rhizpot3--22||rhiztom1--141||rhiztom2--65||rhiztom3--260:Type_counter=GTDB--789||capture--578:besthit_avg=95.59598930481283:besthit_max=100.0:besthit_min=64.3:besthit_std=6.056163409163528:besthit_sum=35752.9:bitscore_avg=223.32486631016042:bitscore_max=314.0:bitscore_min=63.2:bitscore_std=42.21226454636393:bitscore_sum=83523.5:capture_class_counter=c__Alphaproteobacteria--11||c__Anaerolineae--1||c__Bacilli--14||c__Campylobacteria--1||c__Clostridia--9||c__Deferrisomatia--13||c__Desulfobacteria--1||c__Desulfobulbia--3||c__Desulfovibrionia--4||c__Desulfuromonadia--16||c__Dormibacteria--1||c__Eremiobacteria--2||c__GCA-002687715--5||c__Gammaproteobacteria--481||c__Gemmatimonadetes--3||c__Holophagae--1||c__Leptospirae--2||c__Myxococcia--6||c__Nitrospiria--1||c__Planctomycetia--1||c__Spirochaetia--1||c__Verrucomicrobiae--1:capture_domain_counter=d__Bacteria--578:capture_family_counter=f__Acetobacteraceae--1||f__Aeromonadaceae--9||f__Alteromonadaceae--1||f__Bacillaceae--1||f__Baltobacteraceae--2||f__Brevibacillaceae--1||f__Burkholderiaceae--3||f__CAIOGM01--3||f__CAIRSR01--1||f__Chitinibacteraceae--1||f__Chromobacteriaceae--3||f__Competibacteraceae--4||f__Deferrisomataceae--13||f__Desulfocapsaceae--1||f__Desulfococcaceae--1||f__Desulfovibrionaceae--4||f__Desulfurivibrionaceae--2||f__Desulfuromonadaceae--1||f__Devosiaceae--1||f__Enterobacteriaceae--1||f__GCA-002687715--5||f__GWC2-71-9--3||f__Gallaecimonadaceae--1||f__Gallionellaceae--1||f__Geobacteraceae--4||f__Halieaceae--1||f__Holophagaceae--1||f__Hyphomicrobiaceae--1||f__JACZKF01--1||f__Lachnospiraceae--3||f__Leptospiraceae--2||f__Magnetospirillaceae--2||f__Myxococcaceae--6||f__NBRC-103111--2||f__Oleiphilaceae--1||f__Opitutaceae--1||f__Oscillospiraceae--5||f__Paenibacillaceae--10||f__Pseudomonadaceae--446||f__Pseudopelobacteraceae--7||f__Rhodanobacteraceae--1||f__Rhodobacteraceae--2||f__Rhodocyclaceae--1||f__SCUR01--1||f__SZUA-545--1||f__Sedimenticolaceae--2||f__Shewanellaceae--2||f__Sphingomonadaceae--2||f__Treponemataceae--1||f__UBA1268--1||f__UBA6663--1||f__UBA8260--1||f__WQUN01--1||f__Xanthobacteraceae--2||f__Xanthomonadaceae--2:capture_genus_counter=g__20CM-2-65-7--1||g__Acetobacter--1||g__Aeromonas--9||g__Alteromonas--1||g__Aquicoccus--1||g__Aquitalea--2||g__Archangium--1||g__BM506--2||g__Bacillus--1||g__Bradyrhizobium--1||g__Brevibacillus--1||g__CAIOGM01--3||g__CAIRSR01--1||g__Chitinibacter--1||g__Chromobacterium--1||g__Cohnella--10||g__Competibacter_A--4||g__Cystobacter--1||g__Deferrisoma--13||g__Denitromonas--1||g__Desulfovibrio--1||g__Devosia_A--1||g__Enterenecus--3||g__Epibacterium--1||g__Evtepia--1||g__Gallaecimonas--1||g__Geobacter--3||g__Geomesophilobacter--1||g__Geothrix--1||g__Halioglobus--1||g__Hyphomicrobium--1||g__JAABRU01--1||g__JABEUX01--2||g__JACZKF01--1||g__JADJOM01--2||g__Lawsonibacter--1||g__Leptospira--2||g__Luteimonas--1||g__MONJU--2||g__Manganitrophus--1||g__Marinobacter--1||g__Mizugakiibacter--1||g__Myxococcus--4||g__Nibricoccus--1||g__PALSA-1006--1||g__Paenibacillus_F--1||g__Paenibacillus_G--1||g__Paucibacter--1||g__Pectobacterium--1||g__Phaeospirillum--2||g__Pseudodesulfuromonas--1||g__Pseudomonas--18||g__Pseudomonas_A--3||g__Pseudomonas_B--6||g__Pseudomonas_D--1||g__Pseudomonas_E--338||g__Pseudomonas_F--10||g__Pseudomonas_M--70||g__QWOQ01--1||g__Rhodoplanes--1||g__Rubrivivax--1||g__SXUL01--5||g__SZUA-545--1||g__Shewanella--2||g__Solidesulfovibrio--3||g__SpSt-583--1||g__Sphingomonas--2||g__Stenotrophomonas--1||g__Treponema_D--1||g__Trichlorobacter--7||g__UBA11957--1||g__UBA2270--1||g__UBA8260--1||g__Undibacterium--1||g__Ventrimonas--2||g__WRAH01--1:capture_order_counter=o__Acetobacterales--1||o__Anaerolineales--1||o__Bacillales--1||o__Baltobacterales--2||o__Brevibacillales--1||o__Burkholderiales--9||o__CAIRSR01--1||o__Campylobacterales--1||o__Chromatiales--2||o__Competibacterales--4||o__Deferrisomatales--13||o__Desulfobacterales--1||o__Desulfobulbales--3||o__Desulfovibrionales--4||o__Desulfuromonadales--2||o__Enterobacterales--14||o__GCA-002687715--5||o__Gemmatimonadales--3||o__Geobacterales--14||o__Holophagales--1||o__Lachnospirales--4||o__Leptospirales--2||o__Myxococcales--6||o__Opitutales--1||o__Oscillospirales--5||o__Paenibacillales--12||o__Pirellulales--1||o__Pseudomonadales--448||o__Rhizobiales--4||o__Rhodobacterales--2||o__Rhodospirillales--2||o__SBBL01--1||o__Sphingomonadales--2||o__Treponematales--1||o__UBA8260--1||o__Xanthomonadales--3:capture_phylum_counter=p__Acidobacteriota--1||p__Campylobacterota--1||p__Chloroflexota--1||p__Desulfobacterota--20||p__Desulfobacterota_C--13||p__Desulfobacterota_I--4||p__Dormibacterota--1||p__Eremiobacterota--2||p__Firmicutes--14||p__Firmicutes_A--9||p__Gemmatimonadota--3||p__Myxococcota--6||p__Nitrospirota--1||p__Planctomycetota--6||p__Proteobacteria--492||p__Spirochaetota--3||p__Verrucomicrobiota--1:capture_species_counter=s__20CM-2-65-7 sp003221895--1||s__Acetobacter papayae--1||s__Aeromonas piscicola--8||s__Aeromonas rivuli--1||s__Alteromonas sp018100795--1||s__Aquicoccus porphyridii--1||s__Aquitalea sp003693445--2||s__Archangium violaceum_A--1||s__BM506 sp002868945--1||s__BM506 sp018822545--1||s__Bacillus spizizenii--1||s__Bradyrhizobium sp003963435--1||s__Brevibacillus choshinensis_A--1||s__CAIOGM01 sp903857795--2||s__CAIOGM01 sp903902345--1||s__CAIRSR01 sp903881315--1||s__Chitinibacter sp013403565--1||s__Chromobacterium amazonense--1||s__Cohnella xylanilytica--10||s__Competibacter_A sp002352125--4||s__Cystobacter fuscus--1||s__Deferrisoma camini--13||s__Denitromonas sp017309585--1||s__Desulfovibrio sp009712225--1||s__Devosia_A sp001899075--1||s__Enterenecus sp910584835--3||s__Epibacterium multivorans--1||s__Evtepia sp910584805--1||s__Gallaecimonas xiamenensis--1||s__Geobacter sulfurreducens--3||s__Geomesophilobacter sediminis--1||s__Geothrix sp013390615--1||s__Halioglobus sp018657645--1||s__Hyphomicrobium zavarzinii--1||s__JAABRU01 sp011390755--1||s__JABEUX01 sp013044185--2||s__JACZKF01 sp014860175--1||s__JADJOM01 sp016713785--2||s__Lawsonibacter sp910584605--1||s__Leptospira gomenensis--1||s__Leptospira stimsonii--1||s__Luteimonas sp013425525--1||s__MONJU sp003696905--2||s__Manganitrophus noduliformans--1||s__Marinobacter sp017643965--1||s__Mizugakiibacter sediminis--1||s__Myxococcus sp017301635--4||s__Nibricoccus sp016721945--1||s__PALSA-1006 sp009773615--1||s__Paenibacillus_F sp900107975--1||s__Paenibacillus_G ehimensis--1||s__Paucibacter sp018780645--1||s__Pectobacterium zantedeschiae--1||s__Phaeospirillum sp903853455--2||s__Pseudodesulfuromonas sp016936455--1||s__Pseudomonas citronellolis--10||s__Pseudomonas delhiensis--2||s__Pseudomonas knackmussii--5||s__Pseudomonas nitroreducens_A--1||s__Pseudomonas_A stutzeri_AL--1||s__Pseudomonas_A stutzeri_E--1||s__Pseudomonas_A xanthomarina_A--1||s__Pseudomonas_B oryzihabitans_E--4||s__Pseudomonas_B rhizoryzae--1||s__Pseudomonas_B sp001512295--1||s__Pseudomonas_D sp007692485--1||s__Pseudomonas_E agarici--1||s__Pseudomonas_E alcaliphila--1||s__Pseudomonas_E asiatica--66||s__Pseudomonas_E atacamensis--17||s__Pseudomonas_E benzenivorans--8||s__Pseudomonas_E cedrina--2||s__Pseudomonas_E composti_A--1||s__Pseudomonas_E fluorescens--1||s__Pseudomonas_E fluorescens_AO--1||s__Pseudomonas_E fluorescens_BP--1||s__Pseudomonas_E frederiksbergensis_A--9||s__Pseudomonas_E fulgida--2||s__Pseudomonas_E fuscovaginae_A--20||s__Pseudomonas_E granadensis--1||s__Pseudomonas_E hunanensis--36||s__Pseudomonas_E indoloxydans--1||s__Pseudomonas_E inefficax--4||s__Pseudomonas_E khazarica--3||s__Pseudomonas_E koreensis_C--3||s__Pseudomonas_E lactis--4||s__Pseudomonas_E lini--1||s__Pseudomonas_E marginalis_B--1||s__Pseudomonas_E mediterranea--1||s__Pseudomonas_E mendocina--2||s__Pseudomonas_E moraviensis_A--17||s__Pseudomonas_E neuropathica--1||s__Pseudomonas_E ovata--3||s__Pseudomonas_E prosekii--1||s__Pseudomonas_E putida--17||s__Pseudomonas_E putida_F--1||s__Pseudomonas_E putida_K--18||s__Pseudomonas_E putida_P--1||s__Pseudomonas_E rhodesiae--3||s__Pseudomonas_E saponiphila--1||s__Pseudomonas_E sp000282415--1||s__Pseudomonas_E sp000512695--2||s__Pseudomonas_E sp001297015--7||s__Pseudomonas_E sp001655595--1||s__Pseudomonas_E sp002303925--1||s__Pseudomonas_E sp002840155--1||s__Pseudomonas_E sp002843585--9||s__Pseudomonas_E sp002901475--7||s__Pseudomonas_E sp003014915--1||s__Pseudomonas_E sp003033885--4||s__Pseudomonas_E sp003097235--1||s__Pseudomonas_E sp003523465--3||s__Pseudomonas_E sp003696305--6||s__Pseudomonas_E sp009799925--1||s__Pseudomonas_E sp009866765--1||s__Pseudomonas_E sp013386585--1||s__Pseudomonas_E sp014268745--16||s__Pseudomonas_E sp014472415--1||s__Pseudomonas_E sp016865545--4||s__Pseudomonas_E sp017744435--1||s__Pseudomonas_E sp019168305--1||s__Pseudomonas_E sp019200975--1||s__Pseudomonas_E sp900187445--2||s__Pseudomonas_E sp900581005--2||s__Pseudomonas_E sp900601905--1||s__Pseudomonas_E sp902506495--5||s__Pseudomonas_E sp902506505--1||s__Pseudomonas_E syringae_E--1||s__Pseudomonas_E syringae_P--1||s__Pseudomonas_E umsongensis--1||s__Pseudomonas_E veronii--1||s__Pseudomonas_E viridiflava_C--1||s__Pseudomonas_E wadenswilerensis--1||s__Pseudomonas_F alcaligenes_A--1||s__Pseudomonas_F furukawaii--5||s__Pseudomonas_F lalkuanensis--3||s__Pseudomonas_F sp000949385--1||s__Pseudomonas_M indica--70||s__QWOQ01 sp003669585--1||s__Rhodoplanes serenus--1||s__Rubrivivax sp001295865--1||s__SXUL01 sp005790545--5||s__SZUA-545 sp003250175--1||s__Shewanella algidipiscicola--1||s__Shewanella denitrificans--1||s__Solidesulfovibrio magneticus_A--2||s__Solidesulfovibrio sp003525525--1||s__SpSt-583 sp017999235--1||s__Sphingomonas sp002292295--1||s__Sphingomonas sp012927115--1||s__Stenotrophomonas sp002329155--1||s__Treponema_D sp902772975--1||s__Trichlorobacter sp002452325--7||s__UBA11957 sp910588295--1||s__UBA2270 sp903891045--1||s__UBA8260 sp003134115--1||s__Undibacterium sp014284365--1||s__Ventrimonas sp003669055--2||s__WRAH01 sp009788085--1:evalue_avg=8.046260970588237e-18:evalue_max=2.99e-15:evalue_min=5.98e-110:evalue_std=1.5460976443924333e-16:evalue_sum=3.0093016030000005e-15:gapopen_avg=0.23796791443850268:gapopen_max=4.0:gapopen_min=0.0:gapopen_std=0.603432664181349:gapopen_sum=89.0:gtdb_class_counter=c__Desulfitobacteriia--1||c__Gammaproteobacteria--786||c__Leptospirillia--2:gtdb_domain_counter=d__Bacteria--789:gtdb_family_counter=f__Acidithiobacillaceae--1||f__Alteromonadaceae--12||f__Burkholderiaceae--1||f__Cellvibrionaceae--4||f__Chromatiaceae--2||f__Desulfitobacteriaceae--1||f__Halomonadaceae--3||f__JACREF01--1||f__Leeiaceae--1||f__Leptospirillaceae--2||f__Marinomonadaceae--2||f__Methylococcaceae--1||f__Nitrincolaceae--1||f__Oleiphilaceae--10||f__Pseudomonadaceae--690||f__Shewanellaceae--2||f__Thiomicrospiraceae--35||f__UBA6940--1||f__Vibrionaceae--19:gtdb_genus_counter=g__Acidithiobacillus_B--1||g__Aliidiomarina--2||g__Alteromonas--1||g__Azomonas--2||g__Desulfitobacterium--1||g__Enterovibrio--14||g__Hahella--5||g__Hydrocarboniclastica--1||g__Hydrogenovibrio--13||g__Idiomarina--3||g__Imhoffiella--2||g__J085--1||g__JACREF01--1||g__JCM-19050--1||g__LMUX01--1||g__LZORAL124-50-18--2||g__Leeia--1||g__Leptospirillum_A--2||g__Marinomonas--2||g__Methylogaea--1||g__Neptunomonas--1||g__Oceanospirillum--3||g__Oleiphilus--1||g__Photobacterium--1||g__Pseudidiomarina--1||g__Pseudomonas--20||g__Pseudomonas_A--44||g__Pseudomonas_B--10||g__Pseudomonas_D--29||g__Pseudomonas_E--557||g__Pseudomonas_F--13||g__Pseudomonas_H--2||g__Pseudomonas_M--2||g__Pseudomonas_N--2||g__Pseudomonas_O--2||g__Pseudomonas_P--1||g__Pseudomonas_Q--2||g__Pseudomonas_R--3||g__Psychrosphaera--1||g__Saliniradius--1||g__Salinivibrio--2||g__Shewanella--2||g__Teredinibacter--4||g__Thalassomonas--3||g__Thiomicrorhabdus--19||g__Thiomicrospira--2||g__Thiosulfativibrio--1||g__UBA6940--1||g__VJOY01--1||g__Vibrio--1:gtdb_order_counter=o__Acidithiobacillales--1||o__Burkholderiales--2||o__Chromatiales--2||o__Desulfitobacteriales--1||o__Enterobacterales--33||o__JACREF01--1||o__Leptospirillales--2||o__Methylococcales--1||o__Pseudomonadales--711||o__Thiomicrospirales--35:gtdb_phylum_counter=p__Firmicutes_B--1||p__Nitrospirota_A--2||p__Proteobacteria--786:gtdb_species_counter=s__Acidithiobacillus_B sulfuriphilus--1||s__Aliidiomarina maris--1||s__Aliidiomarina sp001458075--1||s__Alteromonas naphthalenivorans--1||s__Azomonas agilis--1||s__Azomonas sp002417905--1||s__Desulfitobacterium chlororespirans--1||s__Enterovibrio baiacu--1||s__Enterovibrio calviensis--1||s__Enterovibrio celer--1||s__Enterovibrio coralii--1||s__Enterovibrio indicus--1||s__Enterovibrio marinus--1||s__Enterovibrio norvegicus--1||s__Enterovibrio norvegicus_A--1||s__Enterovibrio pacificus--2||s__Enterovibrio sedimenti--1||s__Enterovibrio sp004116385--3||s__Hahella chejuensis--1||s__Hahella ganghwensis--1||s__Hahella sp002260525--1||s__Hahella sp004135205--1||s__Hahella sp018986435--1||s__Hydrocarboniclastica marina--1||s__Hydrogenovibrio crunogenus_A--1||s__Hydrogenovibrio crunogenus_B--1||s__Hydrogenovibrio halophilus--1||s__Hydrogenovibrio kuenenii--1||s__Hydrogenovibrio marinus--1||s__Hydrogenovibrio sp000744875--1||s__Hydrogenovibrio sp001507535--1||s__Hydrogenovibrio sp001507555--1||s__Hydrogenovibrio sp002779995--1||s__Hydrogenovibrio sp002848135--1||s__Hydrogenovibrio sp009296185--1||s__Hydrogenovibrio sp015484555--1||s__Hydrogenovibrio thermophilus--1||s__Idiomarina fontislapidosi--1||s__Idiomarina sp001870515--1||s__Idiomarina sp002685255--1||s__Imhoffiella drewsii--1||s__Imhoffiella purpurea--1||s__J085 sp003695085--1||s__JACREF01 sp016218365--1||s__JCM-19050 sp001310455--1||s__LMUX01 sp009765705--1||s__LZORAL124-50-18 sp002747055--1||s__LZORAL124-50-18 sp002747395--1||s__Leeia oryzae--1||s__Leptospirillum_A ferriphilum_B--1||s__Leptospirillum_A rubarum--1||s__Marinomonas profundimaris--1||s__Marinomonas sp006385675--1||s__Methylogaea sp004299145--1||s__Neptunomonas phycophila--1||s__Oceanospirillum maris--1||s__Oceanospirillum multiglobuliferum--1||s__Oceanospirillum sanctuarii--1||s__Oleiphilus messinensis--1||s__Photobacterium marinum--1||s__Pseudidiomarina planktonica--1||s__Pseudomonas aeruginosa--1||s__Pseudomonas aeruginosa_A--1||s__Pseudomonas citronellolis--1||s__Pseudomonas delhiensis--1||s__Pseudomonas jinjuensis--1||s__Pseudomonas knackmussii--1||s__Pseudomonas nicosulfuronedens--1||s__Pseudomonas nitritireducens_A--1||s__Pseudomonas nitroreducens--1||s__Pseudomonas nitroreducens_A--1||s__Pseudomonas nitroreducens_B--1||s__Pseudomonas panipatensis--1||s__Pseudomonas sp000349845--1||s__Pseudomonas sp000955805--1||s__Pseudomonas sp002079985--1||s__Pseudomonas sp002796985--1||s__Pseudomonas sp009189165--1||s__Pseudomonas sp014852585--1||s__Pseudomonas sp016919445--1||s__Pseudomonas sp017491605--1||s__Pseudomonas_A balearica--1||s__Pseudomonas_A chloritidismutans--1||s__Pseudomonas_A kunmingensis--1||s__Pseudomonas_A kunmingensis_A--1||s__Pseudomonas_A lopnurensis--1||s__Pseudomonas_A nitrititolerans--1||s__Pseudomonas_A songnenensis--1||s__Pseudomonas_A sp000765155--1||s__Pseudomonas_A sp002692525--1||s__Pseudomonas_A sp003205815--1||s__Pseudomonas_A sp003325755--1||s__Pseudomonas_A sp003488145--2||s__Pseudomonas_A sp004010935--1||s__Pseudomonas_A sp004331835--1||s__Pseudomonas_A sp007713455--1||s__Pseudomonas_A stutzeri--1||s__Pseudomonas_A stutzeri_A--1||s__Pseudomonas_A stutzeri_AA--1||s__Pseudomonas_A stutzeri_AB--1||s__Pseudomonas_A stutzeri_AC--1||s__Pseudomonas_A stutzeri_AD--1||s__Pseudomonas_A stutzeri_AE--1||s__Pseudomonas_A stutzeri_AF--1||s__Pseudomonas_A stutzeri_AH--1||s__Pseudomonas_A stutzeri_AI--1||s__Pseudomonas_A stutzeri_AL--1||s__Pseudomonas_A stutzeri_AM--1||s__Pseudomonas_A stutzeri_AN--1||s__Pseudomonas_A stutzeri_B--1||s__Pseudomonas_A stutzeri_C--1||s__Pseudomonas_A stutzeri_D--1||s__Pseudomonas_A stutzeri_E--1||s__Pseudomonas_A stutzeri_G--1||s__Pseudomonas_A stutzeri_H--1||s__Pseudomonas_A stutzeri_N--1||s__Pseudomonas_A stutzeri_O--1||s__Pseudomonas_A stutzeri_P--1||s__Pseudomonas_A stutzeri_Q--1||s__Pseudomonas_A stutzeri_R--1||s__Pseudomonas_A stutzeri_U--1||s__Pseudomonas_A xanthomarina--1||s__Pseudomonas_A xanthomarina_A--1||s__Pseudomonas_A zhaodongensis--1||s__Pseudomonas_B asuensis--1||s__Pseudomonas_B luteola--1||s__Pseudomonas_B oryzihabitans--1||s__Pseudomonas_B oryzihabitans_B--1||s__Pseudomonas_B oryzihabitans_D--1||s__Pseudomonas_B oryzihabitans_E--1||s__Pseudomonas_B psychrotolerans_B--1||s__Pseudomonas_B psychrotolerans_C--1||s__Pseudomonas_B rhizoryzae--1||s__Pseudomonas_B sp001512295--1||s__Pseudomonas_D aestusnigri--1||s__Pseudomonas_D bauzanensis--1||s__Pseudomonas_D excrementavium--1||s__Pseudomonas_D formosensis--1||s__Pseudomonas_D gallaeciensis--1||s__Pseudomonas_D jilinensis--1||s__Pseudomonas_D laoshanensis--1||s__Pseudomonas_D oceani--1||s__Pseudomonas_D pachastrellae--1||s__Pseudomonas_D pelagia--1||s__Pseudomonas_D pelagia_A--1||s__Pseudomonas_D pertucinogena--1||s__Pseudomonas_D profundi--1||s__Pseudomonas_D sabulinigri--1||s__Pseudomonas_D salegens--1||s__Pseudomonas_D salina--1||s__Pseudomonas_D saliphila--1||s__Pseudomonas_D saudimassiliensis--1||s__Pseudomonas_D sp002296055--1||s__Pseudomonas_D sp002683975--1||s__Pseudomonas_D sp002979975--1||s__Pseudomonas_D sp007117785--1||s__Pseudomonas_D sp007692485--1||s__Pseudomonas_D sp012735335--1||s__Pseudomonas_D sp012844345--1||s__Pseudomonas_D sp016763285--1||s__Pseudomonas_D xiamenensis--1||s__Pseudomonas_D xinjiangensis--1||s__Pseudomonas_D yangmingensis--1||s__Pseudomonas_E abietaniphila--1||s__Pseudomonas_E alcaliphila--1||s__Pseudomonas_E alcaliphila_B--1||s__Pseudomonas_E alkylphenolica--1||s__Pseudomonas_E alkylphenolica_A--1||s__Pseudomonas_E alkylphenolica_B--1||s__Pseudomonas_E allokribbensis--1||s__Pseudomonas_E amygdali--1||s__Pseudomonas_E anatoliensis--1||s__Pseudomonas_E anguilliseptica--1||s__Pseudomonas_E antarctica--1||s__Pseudomonas_E antarctica_A--1||s__Pseudomonas_E argentinensis--1||s__Pseudomonas_E argentinensis_B--1||s__Pseudomonas_E arsenicoxydans--1||s__Pseudomonas_E arsenicoxydans_A--1||s__Pseudomonas_E asiatica--1||s__Pseudomonas_E asplenii--1||s__Pseudomonas_E asplenii_A--1||s__Pseudomonas_E asturiensis--1||s__Pseudomonas_E atacamensis--1||s__Pseudomonas_E avellanae--1||s__Pseudomonas_E azotoformans--1||s__Pseudomonas_E azotoformans_A--1||s__Pseudomonas_E azotoformans_B--1||s__Pseudomonas_E baetica--1||s__Pseudomonas_E batumici--1||s__Pseudomonas_E benzenivorans--1||s__Pseudomonas_E bijieensis--1||s__Pseudomonas_E bohemica--1||s__Pseudomonas_E brassicacearum--1||s__Pseudomonas_E brassicacearum_A--1||s__Pseudomonas_E brassicacearum_D--1||s__Pseudomonas_E brassicacearum_E--1||s__Pseudomonas_E brassicae--1||s__Pseudomonas_E brenneri--1||s__Pseudomonas_E bubulae--1||s__Pseudomonas_E canadensis--1||s__Pseudomonas_E capeferrum--1||s__Pseudomonas_E capeferrum_A--1||s__Pseudomonas_E capsici--1||s__Pseudomonas_E caricapapayae--1||s__Pseudomonas_E caspiana--1||s__Pseudomonas_E cedrina--1||s__Pseudomonas_E cerasi--1||s__Pseudomonas_E chengduensis--1||s__Pseudomonas_E chengduensis_A--1||s__Pseudomonas_E chlororaphis--1||s__Pseudomonas_E chlororaphis_D--1||s__Pseudomonas_E chlororaphis_E--1||s__Pseudomonas_E chlororaphis_F--1||s__Pseudomonas_E chlororaphis_G--1||s__Pseudomonas_E cichorii--1||s__Pseudomonas_E cichorii_B--1||s__Pseudomonas_E cichorii_C--1||s__Pseudomonas_E cichorii_D--1||s__Pseudomonas_E composti--1||s__Pseudomonas_E composti_A--1||s__Pseudomonas_E congelans--1||s__Pseudomonas_E corrugata--1||s__Pseudomonas_E costantinii--1||s__Pseudomonas_E cremoricolorata--1||s__Pseudomonas_E cremoricolorata_A--1||s__Pseudomonas_E cremoris--1||s__Pseudomonas_E crudilactis--1||s__Pseudomonas_E cyclaminis--1||s__Pseudomonas_E daroniae--1||s__Pseudomonas_E deceptionensis--1||s__Pseudomonas_E donghuensis--1||s__Pseudomonas_E dryadis--1||s__Pseudomonas_E edaphica--1||s__Pseudomonas_E entomophila--1||s__Pseudomonas_E entomophila_A--1||s__Pseudomonas_E entomophila_B--1||s__Pseudomonas_E entomophila_C--1||s__Pseudomonas_E eucalypticola--1||s__Pseudomonas_E extremaustralis--1||s__Pseudomonas_E extremorientalis--1||s__Pseudomonas_E fildesensis--1||s__Pseudomonas_E flavescens--1||s__Pseudomonas_E floridensis--1||s__Pseudomonas_E fluorescens--1||s__Pseudomonas_E fluorescens_A--1||s__Pseudomonas_E fluorescens_AA--1||s__Pseudomonas_E fluorescens_AJ--1||s__Pseudomonas_E fluorescens_AM--1||s__Pseudomonas_E fluorescens_AN--1||s__Pseudomonas_E fluorescens_AO--1||s__Pseudomonas_E fluorescens_AP--1||s__Pseudomonas_E fluorescens_AQ--1||s__Pseudomonas_E fluorescens_B--1||s__Pseudomonas_E fluorescens_BA--1||s__Pseudomonas_E fluorescens_BB--1||s__Pseudomonas_E fluorescens_BC--1||s__Pseudomonas_E fluorescens_BD--1||s__Pseudomonas_E fluorescens_BE--1||s__Pseudomonas_E fluorescens_BF--1||s__Pseudomonas_E fluorescens_BG--1||s__Pseudomonas_E fluorescens_BH--1||s__Pseudomonas_E fluorescens_BI--1||s__Pseudomonas_E fluorescens_BJ--1||s__Pseudomonas_E fluorescens_BM--1||s__Pseudomonas_E fluorescens_BN--1||s__Pseudomonas_E fluorescens_BO--1||s__Pseudomonas_E fluorescens_BP--1||s__Pseudomonas_E fluorescens_BQ--1||s__Pseudomonas_E fluorescens_BR--1||s__Pseudomonas_E fluorescens_BT--1||s__Pseudomonas_E fluorescens_BU--1||s__Pseudomonas_E fluorescens_BV--1||s__Pseudomonas_E fluorescens_BW--1||s__Pseudomonas_E fluorescens_BX--1||s__Pseudomonas_E fluorescens_BY--1||s__Pseudomonas_E fluorescens_C--1||s__Pseudomonas_E fluorescens_E--1||s__Pseudomonas_E fluorescens_G--1||s__Pseudomonas_E fluorescens_H--1||s__Pseudomonas_E fluorescens_K--1||s__Pseudomonas_E fluorescens_M--1||s__Pseudomonas_E fluorescens_O--1||s__Pseudomonas_E fluorescens_Q--1||s__Pseudomonas_E fluorescens_S--1||s__Pseudomonas_E fluorescens_T--1||s__Pseudomonas_E fluorescens_W--1||s__Pseudomonas_E fluorescens_X--1||s__Pseudomonas_E fluvialis--1||s__Pseudomonas_E fluvialis_A--1||s__Pseudomonas_E foliumensis--1||s__Pseudomonas_E fragi--1||s__Pseudomonas_E fragi_D--1||s__Pseudomonas_E frederiksbergensis--1||s__Pseudomonas_E frederiksbergensis_A--1||s__Pseudomonas_E frederiksbergensis_B--1||s__Pseudomonas_E frederiksbergensis_D--1||s__Pseudomonas_E frederiksbergensis_F--1||s__Pseudomonas_E frederiksbergensis_G--1||s__Pseudomonas_E frederiksbergensis_H--1||s__Pseudomonas_E frederiksbergensis_I--1||s__Pseudomonas_E fulgida--1||s__Pseudomonas_E fulva--1||s__Pseudomonas_E fulva_A--1||s__Pseudomonas_E fulva_B--1||s__Pseudomonas_E fulva_C--1||s__Pseudomonas_E fuscovaginae_A--1||s__Pseudomonas_E fuscovaginae_B--1||s__Pseudomonas_E gessardii--1||s__Pseudomonas_E gingeri_A--1||s__Pseudomonas_E gingeri_B--1||s__Pseudomonas_E gingeri_C--1||s__Pseudomonas_E gingeri_D--1||s__Pseudomonas_E glycinae--1||s__Pseudomonas_E gozinkensis--1||s__Pseudomonas_E graminis_B--1||s__Pseudomonas_E graminis_C--1||s__Pseudomonas_E granadensis--1||s__Pseudomonas_E gregormendelii--1||s__Pseudomonas_E grimontii--1||s__Pseudomonas_E guariconensis--1||s__Pseudomonas_E guariconensis_A--1||s__Pseudomonas_E guguanensis--1||s__Pseudomonas_E guineae--1||s__Pseudomonas_E haemolytica--1||s__Pseudomonas_E helleri--1||s__Pseudomonas_E helleri_A--1||s__Pseudomonas_E helmanticensis--1||s__Pseudomonas_E huaxiensis--1||s__Pseudomonas_E hunanensis--1||s__Pseudomonas_E indoloxydans--1||s__Pseudomonas_E inefficax--1||s__Pseudomonas_E iridis--1||s__Pseudomonas_E japonica--1||s__Pseudomonas_E jessenii--1||s__Pseudomonas_E juntendi--1||s__Pseudomonas_E kairouanensis--1||s__Pseudomonas_E khazarica--1||s__Pseudomonas_E kielensis--1||s__Pseudomonas_E kilonensis--1||s__Pseudomonas_E kilonensis_B--1||s__Pseudomonas_E kitaguniensis--1||s__Pseudomonas_E koreensis--1||s__Pseudomonas_E koreensis_A--1||s__Pseudomonas_E koreensis_B--1||s__Pseudomonas_E koreensis_C--1||s__Pseudomonas_E koreensis_E--1||s__Pseudomonas_E kribbensis--1||s__Pseudomonas_E lactis--1||s__Pseudomonas_E laurentiana--1||s__Pseudomonas_E laurylsulfatiphila--1||s__Pseudomonas_E laurylsulfativorans--1||s__Pseudomonas_E leptonychotis--1||s__Pseudomonas_E libanensis--1||s__Pseudomonas_E lini--1||s__Pseudomonas_E lundensis--1||s__Pseudomonas_E lundensis_A--1||s__Pseudomonas_E lurida--1||s__Pseudomonas_E mandelii--1||s__Pseudomonas_E mandelii_B--1||s__Pseudomonas_E mandelii_C--1||s__Pseudomonas_E mandelii_D--1||s__Pseudomonas_E mangrovi--1||s__Pseudomonas_E marginalis--1||s__Pseudomonas_E marginalis_B--1||s__Pseudomonas_E mediterranea--1||s__Pseudomonas_E mendocina--1||s__Pseudomonas_E mendocina_A--1||s__Pseudomonas_E mendocina_C--1||s__Pseudomonas_E mendocina_D--1||s__Pseudomonas_E migulae--1||s__Pseudomonas_E mohnii--1||s__Pseudomonas_E monteilii--1||s__Pseudomonas_E monteilii_A--1||s__Pseudomonas_E monteilii_C--1||s__Pseudomonas_E moorei--1||s__Pseudomonas_E moraviensis_A--1||s__Pseudomonas_E mosselii--1||s__Pseudomonas_E mosselii_B--1||s__Pseudomonas_E mosselii_C--1||s__Pseudomonas_E mucidolens--1||s__Pseudomonas_E mucoides--1||s__Pseudomonas_E nabeulensis--1||s__Pseudomonas_E neoaurantiaca--1||s__Pseudomonas_E neuropathica--1||s__Pseudomonas_E oleovorans--1||s__Pseudomonas_E oleovorans_B--1||s__Pseudomonas_E orientalis--1||s__Pseudomonas_E orientalis_A--1||s__Pseudomonas_E orientalis_B--1||s__Pseudomonas_E ovata--1||s__Pseudomonas_E palleroniana--1||s__Pseudomonas_E paracarnis--1||s__Pseudomonas_E parafulva--1||s__Pseudomonas_E parafulva_A--1||s__Pseudomonas_E parafulva_B--1||s__Pseudomonas_E paralactis--1||s__Pseudomonas_E paraversuta--1||s__Pseudomonas_E peli--1||s__Pseudomonas_E pisciculturae--1||s__Pseudomonas_E piscis--1||s__Pseudomonas_E plecoglossicida--1||s__Pseudomonas_E poae--1||s__Pseudomonas_E prosekii--1||s__Pseudomonas_E protegens--1||s__Pseudomonas_E protegens_A--1||s__Pseudomonas_E protegens_B--1||s__Pseudomonas_E proteolytica--1||s__Pseudomonas_E psychrophila--1||s__Pseudomonas_E psychrophila_A--1||s__Pseudomonas_E pudica--1||s__Pseudomonas_E punonensis--1||s__Pseudomonas_E putida--1||s__Pseudomonas_E putida_A--1||s__Pseudomonas_E putida_B--1||s__Pseudomonas_E putida_C--1||s__Pseudomonas_E putida_E--1||s__Pseudomonas_E putida_F--1||s__Pseudomonas_E putida_G--1||s__Pseudomonas_E putida_H--1||s__Pseudomonas_E putida_J--1||s__Pseudomonas_E putida_K--1||s__Pseudomonas_E putida_L--1||s__Pseudomonas_E putida_M--1||s__Pseudomonas_E putida_N--1||s__Pseudomonas_E putida_P--1||s__Pseudomonas_E putida_Q--1||s__Pseudomonas_E putida_R--1||s__Pseudomonas_E putida_S--1||s__Pseudomonas_E putida_T--1||s__Pseudomonas_E putida_U--1||s__Pseudomonas_E putida_V--1||s__Pseudomonas_E putida_W--1||s__Pseudomonas_E qingdaonensis--1||s__Pseudomonas_E reactans--1||s__Pseudomonas_E reidholzensis--1||s__Pseudomonas_E reinekei--1||s__Pseudomonas_E rhodesiae--1||s__Pseudomonas_E salomonii--1||s__Pseudomonas_E saponiphila--1||s__Pseudomonas_E saxonica--1||s__Pseudomonas_E sediminis--1||s__Pseudomonas_E seleniipraecipitans--1||s__Pseudomonas_E sichuanensis--1||s__Pseudomonas_E sihuiensis--1||s__Pseudomonas_E silesiensis--1||s__Pseudomonas_E simiae--1||s__Pseudomonas_E sivasensis--1||s__Pseudomonas_E soli--1||s__Pseudomonas_E sp000242655--1||s__Pseudomonas_E sp000263855--1||s__Pseudomonas_E sp000282195--1||s__Pseudomonas_E sp000282275--1||s__Pseudomonas_E sp000282315--1||s__Pseudomonas_E sp000282375--1||s__Pseudomonas_E sp000282415--1||s__Pseudomonas_E sp000282455--1||s__Pseudomonas_E sp000282475--1||s__Pseudomonas_E sp000282495--1||s__Pseudomonas_E sp000282515--1||s__Pseudomonas_E sp000282535--1||s__Pseudomonas_E sp000346755--1||s__Pseudomonas_E sp000416235--1||s__Pseudomonas_E sp000418555--1||s__Pseudomonas_E sp000497835--1||s__Pseudomonas_E sp000512695--1||s__Pseudomonas_E sp000612585--1||s__Pseudomonas_E sp000631985--1||s__Pseudomonas_E sp000633255--1||s__Pseudomonas_E sp000633395--1||s__Pseudomonas_E sp000801235--1||s__Pseudomonas_E sp000829415--1||s__Pseudomonas_E sp000931465--1||s__Pseudomonas_E sp000935045--1||s__Pseudomonas_E sp000955815--1||s__Pseudomonas_E sp001259595--1||s__Pseudomonas_E sp001269775--1||s__Pseudomonas_E sp001269805--1||s__Pseudomonas_E sp001269815--1||s__Pseudomonas_E sp001269925--1||s__Pseudomonas_E sp001297015--1||s__Pseudomonas_E sp001297125--1||s__Pseudomonas_E sp001308855--1||s__Pseudomonas_E sp001320245--1||s__Pseudomonas_E sp001320525--1||s__Pseudomonas_E sp001422615--1||s__Pseudomonas_E sp001427125--1||s__Pseudomonas_E sp001429045--1||s__Pseudomonas_E sp001446935--1||s__Pseudomonas_E sp001465025--1||s__Pseudomonas_E sp001547895--1||s__Pseudomonas_E sp001642705--1||s__Pseudomonas_E sp001655595--1||s__Pseudomonas_E sp001655615--1||s__Pseudomonas_E sp001705835--1||s__Pseudomonas_E sp001830395--1||s__Pseudomonas_E sp001945395--1||s__Pseudomonas_E sp001945445--1||s__Pseudomonas_E sp001952855--1||s__Pseudomonas_E sp001984065--1||s__Pseudomonas_E sp002000165--1||s__Pseudomonas_E sp002018875--1||s__Pseudomonas_E sp002029345--1||s__Pseudomonas_E sp002112385--1||s__Pseudomonas_E sp002112505--1||s__Pseudomonas_E sp002112885--1||s__Pseudomonas_E sp002113025--1||s__Pseudomonas_E sp002113045--1||s__Pseudomonas_E sp002113125--1||s__Pseudomonas_E sp002113165--1||s__Pseudomonas_E sp002113375--1||s__Pseudomonas_E sp002113595--1||s__Pseudomonas_E sp002165135--1||s__Pseudomonas_E sp002204795--1||s__Pseudomonas_E sp002263605--1||s__Pseudomonas_E sp002277815--1||s__Pseudomonas_E sp002282595--1||s__Pseudomonas_E sp002286815--1||s__Pseudomonas_E sp002303925--1||s__Pseudomonas_E sp002304225--1||s__Pseudomonas_E sp002338065--1||s__Pseudomonas_E sp002356535--1||s__Pseudomonas_E sp002383725--1||s__Pseudomonas_E sp002386445--1||s__Pseudomonas_E sp002419965--1||s__Pseudomonas_E sp002434265--1||s__Pseudomonas_E sp002438125--1||s__Pseudomonas_E sp002439135--1||s__Pseudomonas_E sp002699985--1||s__Pseudomonas_E sp002753995--1||s__Pseudomonas_E sp002803095--1||s__Pseudomonas_E sp002814235--1||s__Pseudomonas_E sp002836515--1||s__Pseudomonas_E sp002840155--1||s__Pseudomonas_E sp002843585--1||s__Pseudomonas_E sp002843605--1||s__Pseudomonas_E sp002874965--1||s__Pseudomonas_E sp002878485--1||s__Pseudomonas_E sp002901475--1||s__Pseudomonas_E sp002979555--1||s__Pseudomonas_E sp002980155--1||s__Pseudomonas_E sp003013355--1||s__Pseudomonas_E sp003014915--1||s__Pseudomonas_E sp003024385--1||s__Pseudomonas_E sp003033885--1||s__Pseudomonas_E sp003050925--1||s__Pseudomonas_E sp003052515--1||s__Pseudomonas_E sp003053605--1||s__Pseudomonas_E sp003053805--1||s__Pseudomonas_E sp003060885--1||s__Pseudomonas_E sp003061005--1||s__Pseudomonas_E sp003097075--1||s__Pseudomonas_E sp003097135--1||s__Pseudomonas_E sp003097235--1||s__Pseudomonas_E sp003105155--1||s__Pseudomonas_E sp003151075--1||s__Pseudomonas_E sp003205205--1||s__Pseudomonas_E sp003208475--1||s__Pseudomonas_E sp003253735--1||s__Pseudomonas_E sp003331055--1||s__Pseudomonas_E sp003428805--1||s__Pseudomonas_E sp003445295--1||s__Pseudomonas_E sp003605735--1||s__Pseudomonas_E sp003696305--1||s__Pseudomonas_E sp003851685--1||s__Pseudomonas_E sp003852235--1||s__Pseudomonas_E sp003852405--1||s__Pseudomonas_E sp003935425--1||s__Pseudomonas_E sp004011755--1||s__Pseudomonas_E sp004124275--1||s__Pseudomonas_E sp004136015--1||s__Pseudomonas_E sp004214895--1||s__Pseudomonas_E sp004310295--1||s__Pseudomonas_E sp004353925--1||s__Pseudomonas_E sp004364435--1||s__Pseudomonas_E sp004519305--1||s__Pseudomonas_E sp004519405--1||s__Pseudomonas_E sp004803755--1||s__Pseudomonas_E sp005938045--1||s__Pseudomonas_E sp006227205--1||s__Pseudomonas_E sp007713465--1||s__Pseudomonas_E sp007828215--1||s__Pseudomonas_E sp007993865--1||s__Pseudomonas_E sp008369295--1||s__Pseudomonas_E sp008369325--1||s__Pseudomonas_E sp008370045--1||s__Pseudomonas_E sp009391885--1||s__Pseudomonas_E sp009761815--1||s__Pseudomonas_E sp009763245--1||s__Pseudomonas_E sp009764265--1||s__Pseudomonas_E sp009764645--1||s__Pseudomonas_E sp009834515--1||s__Pseudomonas_E sp009834565--1||s__Pseudomonas_E sp009861525--1||s__Pseudomonas_E sp009866765--1||s__Pseudomonas_E sp009905615--1||s__Pseudomonas_E sp009908285--1||s__Pseudomonas_E sp009932725--1||s__Pseudomonas_E sp010095445--1||s__Pseudomonas_E sp011369485--1||s__Pseudomonas_E sp011752525--1||s__Pseudomonas_E sp011752565--1||s__Pseudomonas_E sp012844475--1||s__Pseudomonas_E sp012935695--1||s__Pseudomonas_E sp012935755--1||s__Pseudomonas_E sp012975065--1||s__Pseudomonas_E sp012985465--1||s__Pseudomonas_E sp012985665--1||s__Pseudomonas_E sp013179515--1||s__Pseudomonas_E sp013359595--1||s__Pseudomonas_E sp013359695--1||s__Pseudomonas_E sp013385985--1||s__Pseudomonas_E sp013386825--1||s__Pseudomonas_E sp014207255--1||s__Pseudomonas_E sp014268505--1||s__Pseudomonas_E sp014268655--1||s__Pseudomonas_E sp014268745--1||s__Pseudomonas_E sp014268755--1||s__Pseudomonas_E sp014268815--1||s__Pseudomonas_E sp014268825--1||s__Pseudomonas_E sp014268885--1||s__Pseudomonas_E sp014268975--1||s__Pseudomonas_E sp014269185--1||s__Pseudomonas_E sp014270125--1||s__Pseudomonas_E sp014472415--1||s__Pseudomonas_E sp014842265--1||s__Pseudomonas_E sp014851685--1||s__Pseudomonas_E sp014851765--1||s__Pseudomonas_E sp015354575--1||s__Pseudomonas_E sp016518545--1||s__Pseudomonas_E sp016648105--1||s__Pseudomonas_E sp016650635--1||s__Pseudomonas_E sp016650695--1||s__Pseudomonas_E sp016650815--1||s__Pseudomonas_E sp016651105--1||s__Pseudomonas_E sp016651255--1||s__Pseudomonas_E sp016651305--1||s__Pseudomonas_E sp016658545--1||s__Pseudomonas_E sp016865545--1||s__Pseudomonas_E sp017744435--1||s__Pseudomonas_E sp017875955--1||s__Pseudomonas_E sp017968885--1||s__Pseudomonas_E sp018325905--1||s__Pseudomonas_E sp018449725--1||s__Pseudomonas_E sp018816095--1||s__Pseudomonas_E sp018827205--1||s__Pseudomonas_E sp019139535--1||s__Pseudomonas_E sp019139675--1||s__Pseudomonas_E sp019139835--1||s__Pseudomonas_E sp019145475--1||s__Pseudomonas_E sp019168305--1||s__Pseudomonas_E sp019200975--1||s__Pseudomonas_E sp900005815--1||s__Pseudomonas_E sp900101695--1||s__Pseudomonas_E sp900107395--1||s__Pseudomonas_E sp900108875--1||s__Pseudomonas_E sp900109995--1||s__Pseudomonas_E sp900110765--1||s__Pseudomonas_E sp900113505--1||s__Pseudomonas_E sp900156465--1||s__Pseudomonas_E sp900187425--1||s__Pseudomonas_E sp900187445--1||s__Pseudomonas_E sp900187455--1||s__Pseudomonas_E sp900187505--1||s__Pseudomonas_E sp900187515--1||s__Pseudomonas_E sp900187565--1||s__Pseudomonas_E sp900187605--1||s__Pseudomonas_E sp900187615--1||s__Pseudomonas_E sp900187635--1||s__Pseudomonas_E sp900187645--1||s__Pseudomonas_E sp900475325--1||s__Pseudomonas_E sp900580675--1||s__Pseudomonas_E sp900580865--1||s__Pseudomonas_E sp900581005--1||s__Pseudomonas_E sp900582195--1||s__Pseudomonas_E sp900583165--1||s__Pseudomonas_E sp900589395--1||s__Pseudomonas_E sp900590755--1||s__Pseudomonas_E sp900591205--1||s__Pseudomonas_E sp900601905--1||s__Pseudomonas_E sp900602065--1||s__Pseudomonas_E sp902506495--1||s__Pseudomonas_E sp902506535--1||s__Pseudomonas_E sp904067045--1||s__Pseudomonas_E straminea--1||s__Pseudomonas_E stutzeri_A--1||s__Pseudomonas_E synxantha--1||s__Pseudomonas_E synxantha_A--1||s__Pseudomonas_E syringae--1||s__Pseudomonas_E syringae_A--1||s__Pseudomonas_E syringae_E--1||s__Pseudomonas_E syringae_F--1||s__Pseudomonas_E syringae_J--1||s__Pseudomonas_E syringae_M--1||s__Pseudomonas_E syringae_Q--1||s__Pseudomonas_E taeanensis--1||s__Pseudomonas_E taetrolens--1||s__Pseudomonas_E taiwanensis--1||s__Pseudomonas_E thivervalensis--1||s__Pseudomonas_E tolaasii--1||s__Pseudomonas_E toyotomiensis--1||s__Pseudomonas_E tremae--1||s__Pseudomonas_E triticumensis--1||s__Pseudomonas_E trivialis--1||s__Pseudomonas_E trivialis_B--1||s__Pseudomonas_E typographi--1||s__Pseudomonas_E umsongensis--1||s__Pseudomonas_E vancouverensis--1||s__Pseudomonas_E veronii--1||s__Pseudomonas_E versuta--1||s__Pseudomonas_E viciae--1||s__Pseudomonas_E viridiflava--1||s__Pseudomonas_E viridiflava_B--1||s__Pseudomonas_E viridiflava_C--1||s__Pseudomonas_E vranovensis--1||s__Pseudomonas_E wadenswilerensis--1||s__Pseudomonas_E weihenstephanensis--1||s__Pseudomonas_E yamanorum--1||s__Pseudomonas_E yamanorum_A--1||s__Pseudomonas_E yamanorum_B--1||s__Pseudomonas_F alcaligenes_A--1||s__Pseudomonas_F furukawaii--1||s__Pseudomonas_F lalkuanensis--1||s__Pseudomonas_F otitidis--1||s__Pseudomonas_F resinovorans--1||s__Pseudomonas_F resinovorans_A--1||s__Pseudomonas_F resinovorans_C--1||s__Pseudomonas_F sp000949385--1||s__Pseudomonas_F sp001708505--1||s__Pseudomonas_F sp003234055--1||s__Pseudomonas_F sp003626975--1||s__Pseudomonas_F sp014700075--1||s__Pseudomonas_F sp018704125--1||s__Pseudomonas_H flexibilis--1||s__Pseudomonas_H sp014836765--1||s__Pseudomonas_M indica--1||s__Pseudomonas_M sp002286785--1||s__Pseudomonas_N azotifigens--1||s__Pseudomonas_N urumqiensis--1||s__Pseudomonas_O kuykendallii--1||s__Pseudomonas_O sp002418465--1||s__Pseudomonas_P matsuisoli--1||s__Pseudomonas_Q kirkiae--1||s__Pseudomonas_Q sp013395055--1||s__Pseudomonas_R azotifigens_A--1||s__Pseudomonas_R nosocomialis--1||s__Pseudomonas_R sp900766265--1||s__Psychrosphaera sp013373245--1||s__Saliniradius amylolyticus--1||s__Salinivibrio sharmensis--1||s__Salinivibrio siamensis--1||s__Shewanella sp019209865--1||s__Shewanella woodyi--1||s__Teredinibacter franksiae--1||s__Teredinibacter purpureus--1||s__Teredinibacter sp007827375--1||s__Teredinibacter sp900177435--1||s__Thalassomonas actiniarum--2||s__Thalassomonas viridans--1||s__Thiomicrorhabdus aquaedulcis--1||s__Thiomicrorhabdus arctica--1||s__Thiomicrorhabdus chilensis--1||s__Thiomicrorhabdus sediminis--1||s__Thiomicrorhabdus sp000702325--1||s__Thiomicrorhabdus sp002299245--1||s__Thiomicrorhabdus sp006222135--1||s__Thiomicrorhabdus sp011398355--1||s__Thiomicrorhabdus sp013153955--1||s__Thiomicrorhabdus sp013391695--1||s__Thiomicrorhabdus sp013391765--1||s__Thiomicrorhabdus sp014763835--1||s__Thiomicrorhabdus sp015487015--1||s__Thiomicrorhabdus sp015487495--1||s__Thiomicrorhabdus sp015488565--1||s__Thiomicrorhabdus sp016936535--1||s__Thiomicrorhabdus sp017571465--1||s__Thiomicrorhabdus sp017571475--1||s__Thiomicrorhabdus xiamenensis--1||s__Thiomicrospira pelophila--1||s__Thiomicrospira sp014859555--1||s__Thiosulfativibrio zosterae--1||s__UBA6940 sp002450655--1||s__VJOY01 sp007109405--1||s__Vibrio caribbeanicus--1:heptad_counter=MCP-24H--17||MCP-36H--1||MCP-40H--1344||MCP-44H--5:lbd_counter=UNKNOWN--7:lca_tree=o__Pseudomonadales:length_avg=133.50802139037432:length_max=187.0:length_min=36.0:length_std=25.860186875649394:length_sum=49932.0:mismatch_avg=5.705882352941177:mismatch_max=49.0:mismatch_min=0.0:mismatch_std=8.222386081027736:mismatch_sum=2134.0:name=N480623:qcovhsp_avg=99.42005347593583:qcovhsp_max=100.0:qcovhsp_min=95.0:qcovhsp_std=1.0601224054602991:qcovhsp_sum=37183.1:qend_avg=133.64438502673798:qend_max=185.0:qend_min=36.0:qend_std=25.82108492748882:qend_sum=49983.0:qstart_avg=1.3823529411764706:qstart_max=8.0:qstart_min=1.0:qstart_std=0.9883009079981864:qstart_sum=517.0:ref_name_counter=GB_GCA_001465025.1_protein.faa_LNDO01000045.1_44@PF00015_full_PFAM.274.470--2||GB_GCA_001830395.1_protein.faa_MHZN01000094.1_6@PF00015_full_PFAM.281.472--1||GB_GCA_002434265.1_protein.faa_DJJS01000003.1_71@PF00015_full_PFAM.244.466--1||GB_GCA_010671725.1_protein.faa_JAAHBU010000360.1_4@PF00015_full_PFAM.245.475--1||GB_GCA_016937595.1_protein.faa_JAFHKH010000547.1_12@PF00015_full_PFAM.296.347--2||GB_GCA_018816095.1_protein.faa_JAHIWP010000083.1_24@PF00015_full_PFAM.298.469--1||GB_GCA_900475325.1_protein.faa_LS483371.1_2199@PF00015_full_PFAM.293.474--1||RS_GCF_000292795.1_protein.faa_NZ_CM001561.1_3827@PF00015_full_PFAM.248.474--20||RS_GCF_000412675.1_protein.faa_NC_021505.1_3504@PF00015_full_PFAM.295.469--3||RS_GCF_000689415.1_protein.faa_NZ_HG322950.1_3641@PF00015_full_PFAM.275.471--1||RS_GCF_000730605.1_protein.faa_NZ_BBIS01000044.1_44@PF00015_full_PFAM.292.468--1||RS_GCF_000730645.1_protein.faa_NZ_BBIU01000010.1_24@PF00015_full_PFAM.298.470--4||RS_GCF_000802155.2_protein.faa_NZ_JQGJ02000004.1_69@PF00015_full_PFAM.213.386--6||RS_GCF_000817895.1_protein.faa_NZ_JTGG01000007.1_114@PF00015_full_PFAM.303.474--2||RS_GCF_000935045.1_protein.faa_NZ_JYKS01000037.1_7@PF00015_full_PFAM.295.470--1||RS_GCF_000955805.1_protein.faa_NZ_JYOA01000005.1_53@PF00015_full_PFAM.275.475--1||RS_GCF_001297015.1_protein.faa_NZ_LIGE01000036.1_120@PF00015_full_PFAM.303.473--1||RS_GCF_001307275.1_protein.faa_NZ_CP012831.1_656@PF00015_full_PFAM.304.472--3||RS_GCF_001439695.1_protein.faa_NZ_JYLL01000001.1_409@PF00015_full_PFAM.303.475--2||RS_GCF_001518815.1_protein.faa_NZ_CP013987.1_3121@PF00015_full_PFAM.234.407--2||RS_GCF_001605965.1_protein.faa_NZ_CP014947.1_4404@PF00015_full_PFAM.299.475--3||RS_GCF_001645105.1_protein.faa_NZ_LKEG01000022.1_166@PF00015_full_PFAM.303.473--1||RS_GCF_001870465.1_protein.faa_NZ_MDGK01000013.1_105@PF00015_full_PFAM.291.473--1||RS_GCF_002025705.1_protein.faa_NZ_CP018846.1_1385@PF00015_full_PFAM.302.467--1||RS_GCF_002091635.1_protein.faa_NZ_BDAC01000002.1_194@PF00015_full_PFAM.292.474--56||RS_GCF_002094795.1_protein.faa_NZ_NBWC01000006.1_51@PF00015_full_PFAM.303.476--13||RS_GCF_002286785.1_protein.faa_NZ_MUJY01000062.1_42@PF00015_full_PFAM.283.474--1||RS_GCF_002355475.1_protein.faa_NZ_AP014862.1_2357@PF00015_full_PFAM.287.477--6||RS_GCF_002723575.1_protein.faa_NZ_LKCA01000008.1_20@PF00015_full_PFAM.244.410--1||RS_GCF_002736125.1_protein.faa_NZ_CP024085.1_1736@PF00015_full_PFAM.291.469--2||RS_GCF_002741075.1_protein.faa_NZ_CP016634.1_732@PF00015_full_PFAM.302.471--7||RS_GCF_002741105.1_protein.faa_NZ_NIQU01000003.1_119@PF00015_full_PFAM.275.476--2||RS_GCF_002753995.1_protein.faa_NZ_CP024478.1_1678@PF00015_full_PFAM.288.473--1||RS_GCF_002843585.1_protein.faa_NZ_CP025262.1_3061@PF00015_full_PFAM.302.470--2||RS_GCF_003033885.1_protein.faa_NZ_CP024081.1_2597@PF00015_full_PFAM.294.473--3||RS_GCF_003033885.1_protein.faa_NZ_CP024081.1_516@PF00015_full_PFAM.460.612--1||RS_GCF_003131185.1_protein.faa_NZ_QFFU01000015.1_83@PF00015_full_PFAM.302.468--1||RS_GCF_003205205.1_protein.faa_NZ_QJRL01000012.1_28@PF00015_full_PFAM.301.468--3||RS_GCF_003696305.1_protein.faa_NZ_RFFK01000002.1_139@PF00015_full_PFAM.274.475--7||RS_GCF_004327335.1_protein.faa_NZ_QJUO01000048.1_3@PF00015_full_PFAM.256.326--2||RS_GCF_004521985.1_protein.faa_NZ_SBHZ01000003.1_159@PF00015_full_PFAM.280.483--13||RS_GCF_004801935.1_protein.faa_NZ_SSBS01000003.1_728@PF00015_full_PFAM.303.474--13||RS_GCF_007858255.1_protein.faa_NZ_VFEU01000007.1_2@PF00015_full_PFAM.303.471--2||RS_GCF_008041835.1_protein.faa_NZ_VRYE01000011.1_41@PF00015_full_PFAM.272.477--1||RS_GCF_009763245.1_protein.faa_NZ_WKJZ01000001.1_2361@PF00015_full_PFAM.290.474--13||RS_GCF_009789555.1_protein.faa_NZ_CP046902.1_2488@PF00015_full_PFAM.270.481--1||RS_GCF_009932335.1_protein.faa_NZ_BLJF01000001.1_1066@PF00015_full_PFAM.288.470--45||RS_GCF_012767755.2_protein.faa_NZ_AP023189.1_1897@PF00015_full_PFAM.280.470--11||RS_GCF_012975065.1_protein.faa_NZ_CP051857.1_1779@PF00015_full_PFAM.290.469--4||RS_GCF_013523055.1_protein.faa_NZ_JAAMQM010000007.1_27@PF00015_full_PFAM.304.467--1||RS_GCF_014109765.1_protein.faa_NZ_CP059139.1_2712@PF00015_full_PFAM.275.479--1||RS_GCF_014268445.2_protein.faa_NZ_CP077089.1_4314@PF00015_full_PFAM.303.473--4||RS_GCF_014268745.2_protein.faa_NZ_JABWRB020000001.1_709@PF00015_full_PFAM.302.472--12||RS_GCF_014269185.2_protein.faa_NZ_JABWRZ020000001.1_3162@PF00015_full_PFAM.290.469--23||RS_GCF_014700075.1_protein.faa_NZ_JACXBU010000002.1_133@PF00015_full_PFAM.293.473--8||RS_GCF_015163715.1_protein.faa_NZ_JADDUM010000071.1_2@PF00015_full_PFAM.303.473--1||RS_GCF_015680405.1_protein.faa_NZ_JADLJS010000018.1_13@PF00015_full_PFAM.288.470--1||RS_GCF_016008875.1_protein.faa_NZ_JADTQG010000006.1_195@PF00015_full_PFAM.278.476--1||RS_GCF_016658545.1_protein.faa_NZ_JACVZC010000123.1_6@PF00015_full_PFAM.292.468--2||RS_GCF_016865545.1_protein.faa_NZ_JADBHH010000002.1_97@PF00015_full_PFAM.295.474--2||RS_GCF_018417595.1_protein.faa_NZ_CP070982.1_1734@PF00015_full_PFAM.300.470--1||RS_GCF_900100495.1_protein.faa_NZ_FNCT01000001.1_95@PF00015_full_PFAM.303.472--15||RS_GCF_900101755.1_protein.faa_NZ_FNAE01000003.1_442@PF00015_full_PFAM.280.476--3||RS_GCF_900102675.1_protein.faa_NZ_FMYX01000017.1_43@PF00015_full_PFAM.302.475--2||RS_GCF_900105805.1_protein.faa_NZ_LT629788.1_570@PF00015_full_PFAM.301.473--5||RS_GCF_900112375.1_protein.faa_NZ_FOLS01000009.1_25@PF00015_full_PFAM.302.476--5||RS_GCF_900187975.1_protein.faa_NZ_FZPC01000011.1_139@PF00015_full_PFAM.326.503--9||RS_GCF_900188455.1_protein.faa_NZ_FZOL01000016.1_1@PF00015_full_PFAM.293.472--1||RS_GCF_900589395.1_protein.faa_NZ_UUIS01000044.1_59@PF00015_full_PFAM.287.468--3||RS_GCF_900601905.1_protein.faa_NZ_UWFA01000383.1_118@PF00015_full_PFAM.301.472--1:scovhsp_avg=73.62914438502675:scovhsp_max=94.5:scovhsp_min=50.0:scovhsp_std=12.752581857728979:scovhsp_sum=27537.300000000003:send_avg=151.99465240641712:send_max=212.0:send_min=51.0:send_std=26.245080698500658:send_sum=56846.0:sstart_avg=19.671122994652407:sstart_max=78.0:sstart_min=1.0:sstart_std=16.817945551382966:sstart_sum=7357.0])0.909:0.0775354[&&NHX:Sample_counter=rhizpot1--77||rhizpot2--13||rhizpot3--22||rhiztom1--148||rhiztom2--67||rhiztom3--270:Type_counter=GTDB--807||capture--597:besthit_avg=95.61865284974094:besthit_max=100.0:besthit_min=64.3:besthit_std=5.982469129194992:besthit_sum=36908.8:bitscore_avg=222.96243523316062:bitscore_max=314.0:bitscore_min=63.2:bitscore_std=42.004279476191186:bitscore_sum=86063.5:capture_class_counter=c__Alphaproteobacteria--11||c__Anaerolineae--1||c__Bacilli--14||c__Campylobacteria--1||c__Clostridia--9||c__Deferrisomatia--13||c__Desulfobacteria--1||c__Desulfobulbia--3||c__Desulfovibrionia--4||c__Desulfuromonadia--21||c__Dormibacteria--2||c__Eremiobacteria--2||c__GCA-002687715--5||c__Gammaproteobacteria--494||c__Gemmatimonadetes--3||c__Holophagae--1||c__Leptospirae--2||c__Myxococcia--6||c__Nitrospiria--1||c__Planctomycetia--1||c__Spirochaetia--1||c__Verrucomicrobiae--1:capture_domain_counter=d__Bacteria--597:capture_family_counter=f__Acetobacteraceae--1||f__Aeromonadaceae--9||f__Alteromonadaceae--1||f__Bacillaceae--1||f__Baltobacteraceae--2||f__Brevibacillaceae--1||f__Burkholderiaceae--4||f__CAIOGM01--3||f__CAIRSR01--1||f__Chitinibacteraceae--1||f__Chromobacteriaceae--3||f__Competibacteraceae--4||f__Deferrisomataceae--13||f__Desulfocapsaceae--1||f__Desulfococcaceae--1||f__Desulfovibrionaceae--4||f__Desulfurivibrionaceae--2||f__Desulfuromonadaceae--1||f__Devosiaceae--1||f__Enterobacteriaceae--1||f__GCA-002687715--5||f__GWC2-71-9--3||f__Gallaecimonadaceae--1||f__Gallionellaceae--1||f__Geobacteraceae--9||f__Halieaceae--1||f__Holophagaceae--1||f__Hyphomicrobiaceae--1||f__JACZKF01--1||f__Lachnospiraceae--3||f__Leptospiraceae--2||f__Magnetospirillaceae--2||f__Myxococcaceae--6||f__NBRC-103111--2||f__Oleiphilaceae--1||f__Opitutaceae--1||f__Oscillospiraceae--5||f__Paenibacillaceae--10||f__Pseudomonadaceae--458||f__Pseudopelobacteraceae--7||f__Rhodanobacteraceae--1||f__Rhodobacteraceae--2||f__Rhodocyclaceae--1||f__SCUR01--1||f__SZUA-545--1||f__Sedimenticolaceae--2||f__Shewanellaceae--2||f__Sphingomonadaceae--2||f__Treponemataceae--1||f__UBA1268--1||f__UBA6663--1||f__UBA8260--2||f__WQUN01--1||f__Xanthobacteraceae--2||f__Xanthomonadaceae--2:capture_genus_counter=g__20CM-2-65-7--1||g__Acetobacter--1||g__Aeromonas--9||g__Alteromonas--1||g__Aquicoccus--1||g__Aquitalea--2||g__Archangium--1||g__BM506--2||g__Bacillus--1||g__Bradyrhizobium--1||g__Brevibacillus--1||g__CAIOGM01--3||g__CAIRSR01--1||g__Chitinibacter--1||g__Chromobacterium--1||g__Cohnella--10||g__Competibacter_A--4||g__Cystobacter--1||g__Deferrisoma--13||g__Denitromonas--1||g__Desulfovibrio--1||g__Devosia_A--1||g__Enterenecus--3||g__Epibacterium--1||g__Evtepia--1||g__Gallaecimonas--1||g__Geobacter--8||g__Geomesophilobacter--1||g__Geothrix--1||g__Halioglobus--1||g__Hyphomicrobium--1||g__JAABRU01--1||g__JABEUX01--2||g__JACZKF01--1||g__JADJOM01--2||g__Lawsonibacter--1||g__Leptospira--2||g__Luteimonas--1||g__MONJU--2||g__Manganitrophus--1||g__Marinobacter--1||g__Mizugakiibacter--1||g__Myxococcus--4||g__Nibricoccus--1||g__PALSA-1006--1||g__PKWO01--1||g__Paenibacillus_F--1||g__Paenibacillus_G--1||g__Paucibacter--1||g__Pectobacterium--1||g__Phaeospirillum--2||g__Pseudodesulfuromonas--1||g__Pseudomonas--18||g__Pseudomonas_A--3||g__Pseudomonas_B--6||g__Pseudomonas_D--1||g__Pseudomonas_E--350||g__Pseudomonas_F--10||g__Pseudomonas_M--70||g__QWOQ01--1||g__Rhodoplanes--1||g__Rubrivivax--1||g__SXUL01--5||g__SZUA-545--1||g__Shewanella--2||g__Solidesulfovibrio--3||g__SpSt-583--1||g__Sphingomonas--2||g__Stenotrophomonas--1||g__Treponema_D--1||g__Trichlorobacter--7||g__UBA11957--1||g__UBA2270--1||g__UBA8260--2||g__Undibacterium--1||g__Ventrimonas--2||g__WRAH01--1:capture_order_counter=o__Acetobacterales--1||o__Anaerolineales--1||o__Bacillales--1||o__Baltobacterales--2||o__Brevibacillales--1||o__Burkholderiales--10||o__CAIRSR01--1||o__Campylobacterales--1||o__Chromatiales--2||o__Competibacterales--4||o__Deferrisomatales--13||o__Desulfobacterales--1||o__Desulfobulbales--3||o__Desulfovibrionales--4||o__Desulfuromonadales--2||o__Enterobacterales--14||o__GCA-002687715--5||o__Gemmatimonadales--3||o__Geobacterales--19||o__Holophagales--1||o__Lachnospirales--4||o__Leptospirales--2||o__Myxococcales--6||o__Opitutales--1||o__Oscillospirales--5||o__Paenibacillales--12||o__Pirellulales--1||o__Pseudomonadales--460||o__Rhizobiales--4||o__Rhodobacterales--2||o__Rhodospirillales--2||o__SBBL01--1||o__Sphingomonadales--2||o__Treponematales--1||o__UBA8260--2||o__Xanthomonadales--3:capture_phylum_counter=p__Acidobacteriota--1||p__Campylobacterota--1||p__Chloroflexota--1||p__Desulfobacterota--25||p__Desulfobacterota_C--13||p__Desulfobacterota_I--4||p__Dormibacterota--2||p__Eremiobacterota--2||p__Firmicutes--14||p__Firmicutes_A--9||p__Gemmatimonadota--3||p__Myxococcota--6||p__Nitrospirota--1||p__Planctomycetota--6||p__Proteobacteria--505||p__Spirochaetota--3||p__Verrucomicrobiota--1:capture_species_counter=s__20CM-2-65-7 sp003221895--1||s__Acetobacter papayae--1||s__Aeromonas piscicola--8||s__Aeromonas rivuli--1||s__Alteromonas sp018100795--1||s__Aquicoccus porphyridii--1||s__Aquitalea sp003693445--2||s__Archangium violaceum_A--1||s__BM506 sp002868945--1||s__BM506 sp018822545--1||s__Bacillus spizizenii--1||s__Bradyrhizobium sp003963435--1||s__Brevibacillus choshinensis_A--1||s__CAIOGM01 sp903857795--2||s__CAIOGM01 sp903902345--1||s__CAIRSR01 sp903881315--1||s__Chitinibacter sp013403565--1||s__Chromobacterium amazonense--1||s__Cohnella xylanilytica--10||s__Competibacter_A sp002352125--4||s__Cystobacter fuscus--1||s__Deferrisoma camini--13||s__Denitromonas sp017309585--1||s__Desulfovibrio sp009712225--1||s__Devosia_A sp001899075--1||s__Enterenecus sp910584835--3||s__Epibacterium multivorans--1||s__Evtepia sp910584805--1||s__Gallaecimonas xiamenensis--1||s__Geobacter sulfurreducens--8||s__Geomesophilobacter sediminis--1||s__Geothrix sp013390615--1||s__Halioglobus sp018657645--1||s__Hyphomicrobium zavarzinii--1||s__JAABRU01 sp011390755--1||s__JABEUX01 sp013044185--2||s__JACZKF01 sp014860175--1||s__JADJOM01 sp016713785--2||s__Lawsonibacter sp910584605--1||s__Leptospira gomenensis--1||s__Leptospira stimsonii--1||s__Luteimonas sp013425525--1||s__MONJU sp003696905--2||s__Manganitrophus noduliformans--1||s__Marinobacter sp017643965--1||s__Mizugakiibacter sediminis--1||s__Myxococcus sp017301635--4||s__Nibricoccus sp016721945--1||s__PALSA-1006 sp009773615--1||s__PKWO01 sp003132085--1||s__Paenibacillus_F sp900107975--1||s__Paenibacillus_G ehimensis--1||s__Paucibacter sp018780645--1||s__Pectobacterium zantedeschiae--1||s__Phaeospirillum sp903853455--2||s__Pseudodesulfuromonas sp016936455--1||s__Pseudomonas citronellolis--10||s__Pseudomonas delhiensis--2||s__Pseudomonas knackmussii--5||s__Pseudomonas nitroreducens_A--1||s__Pseudomonas_A stutzeri_AL--1||s__Pseudomonas_A stutzeri_E--1||s__Pseudomonas_A xanthomarina_A--1||s__Pseudomonas_B oryzihabitans_E--4||s__Pseudomonas_B rhizoryzae--1||s__Pseudomonas_B sp001512295--1||s__Pseudomonas_D sp007692485--1||s__Pseudomonas_E agarici--1||s__Pseudomonas_E alcaligenes_B--5||s__Pseudomonas_E alcaliphila--1||s__Pseudomonas_E asiatica--66||s__Pseudomonas_E atacamensis--17||s__Pseudomonas_E benzenivorans--8||s__Pseudomonas_E cedrina--2||s__Pseudomonas_E composti_A--1||s__Pseudomonas_E fluorescens--1||s__Pseudomonas_E fluorescens_AO--1||s__Pseudomonas_E fluorescens_BP--1||s__Pseudomonas_E frederiksbergensis_A--9||s__Pseudomonas_E fulgida--2||s__Pseudomonas_E fuscovaginae_A--20||s__Pseudomonas_E granadensis--1||s__Pseudomonas_E hunanensis--36||s__Pseudomonas_E indoloxydans--1||s__Pseudomonas_E inefficax--4||s__Pseudomonas_E khazarica--3||s__Pseudomonas_E koreensis_C--3||s__Pseudomonas_E lactis--4||s__Pseudomonas_E lini--1||s__Pseudomonas_E marginalis_B--1||s__Pseudomonas_E mediterranea--1||s__Pseudomonas_E mendocina--2||s__Pseudomonas_E moraviensis_A--17||s__Pseudomonas_E mosselii--1||s__Pseudomonas_E neuropathica--1||s__Pseudomonas_E ovata--3||s__Pseudomonas_E prosekii--1||s__Pseudomonas_E putida--17||s__Pseudomonas_E putida_F--1||s__Pseudomonas_E putida_K--18||s__Pseudomonas_E putida_P--1||s__Pseudomonas_E rhodesiae--3||s__Pseudomonas_E saponiphila--1||s__Pseudomonas_E sp000282415--1||s__Pseudomonas_E sp000512695--2||s__Pseudomonas_E sp001297015--7||s__Pseudomonas_E sp001592875--4||s__Pseudomonas_E sp001655595--1||s__Pseudomonas_E sp002303925--1||s__Pseudomonas_E sp002840155--1||s__Pseudomonas_E sp002843585--9||s__Pseudomonas_E sp002901475--7||s__Pseudomonas_E sp003014915--1||s__Pseudomonas_E sp003033885--4||s__Pseudomonas_E sp003097235--1||s__Pseudomonas_E sp003523465--3||s__Pseudomonas_E sp003696305--6||s__Pseudomonas_E sp009799925--2||s__Pseudomonas_E sp009866765--1||s__Pseudomonas_E sp013386585--1||s__Pseudomonas_E sp014268745--16||s__Pseudomonas_E sp014472415--1||s__Pseudomonas_E sp014851905--1||s__Pseudomonas_E sp016865545--4||s__Pseudomonas_E sp017744435--1||s__Pseudomonas_E sp019168305--1||s__Pseudomonas_E sp019200975--1||s__Pseudomonas_E sp900187445--2||s__Pseudomonas_E sp900581005--2||s__Pseudomonas_E sp900601905--1||s__Pseudomonas_E sp902506495--5||s__Pseudomonas_E sp902506505--1||s__Pseudomonas_E syringae_E--1||s__Pseudomonas_E syringae_P--1||s__Pseudomonas_E umsongensis--1||s__Pseudomonas_E veronii--1||s__Pseudomonas_E viridiflava_C--1||s__Pseudomonas_E wadenswilerensis--1||s__Pseudomonas_F alcaligenes_A--1||s__Pseudomonas_F furukawaii--5||s__Pseudomonas_F lalkuanensis--3||s__Pseudomonas_F sp000949385--1||s__Pseudomonas_M indica--70||s__QWOQ01 sp003669585--1||s__Rhodoplanes serenus--1||s__Rubrivivax sp001295865--1||s__SXUL01 sp005790545--5||s__SZUA-545 sp003250175--1||s__Shewanella algidipiscicola--1||s__Shewanella denitrificans--1||s__Solidesulfovibrio magneticus_A--2||s__Solidesulfovibrio sp003525525--1||s__SpSt-583 sp017999235--1||s__Sphingomonas sp002292295--1||s__Sphingomonas sp012927115--1||s__Stenotrophomonas sp002329155--1||s__Treponema_D sp902772975--1||s__Trichlorobacter sp002452325--7||s__UBA11957 sp910588295--1||s__UBA2270 sp903891045--1||s__UBA8260 sp003134115--2||s__Undibacterium sp014284365--1||s__Ventrimonas sp003669055--2||s__WRAH01 sp009788085--1:evalue_avg=7.796118142487047e-18:evalue_max=2.99e-15:evalue_min=5.98e-110:evalue_std=1.5218761165325574e-16:evalue_sum=3.0093016030000005e-15:gapopen_avg=0.23834196891191708:gapopen_max=4.0:gapopen_min=0.0:gapopen_std=0.603178892419164:gapopen_sum=92.0:gtdb_class_counter=c__Desulfitobacteriia--1||c__Gammaproteobacteria--804||c__Leptospirillia--2:gtdb_domain_counter=d__Bacteria--807:gtdb_family_counter=f__Acidithiobacillaceae--1||f__Alteromonadaceae--12||f__Burkholderiaceae--1||f__Cellvibrionaceae--4||f__Chromatiaceae--2||f__Desulfitobacteriaceae--1||f__Halomonadaceae--3||f__JACREF01--1||f__Leeiaceae--1||f__Leptospirillaceae--2||f__Marinomonadaceae--2||f__Methylococcaceae--1||f__Nitrincolaceae--1||f__Oleiphilaceae--10||f__Pseudomonadaceae--708||f__Shewanellaceae--2||f__Thiomicrospiraceae--35||f__UBA6940--1||f__Vibrionaceae--19:gtdb_genus_counter=g__Acidithiobacillus_B--1||g__Aliidiomarina--2||g__Alteromonas--1||g__Azomonas--2||g__Desulfitobacterium--1||g__Enterovibrio--14||g__Hahella--5||g__Hydrocarboniclastica--1||g__Hydrogenovibrio--13||g__Idiomarina--3||g__Imhoffiella--2||g__J085--1||g__JACREF01--1||g__JCM-19050--1||g__LMUX01--1||g__LZORAL124-50-18--2||g__Leeia--1||g__Leptospirillum_A--2||g__Marinomonas--2||g__Methylogaea--1||g__Neptunomonas--1||g__Oceanospirillum--3||g__Oleiphilus--1||g__Photobacterium--1||g__Pseudidiomarina--1||g__Pseudomonas--20||g__Pseudomonas_A--44||g__Pseudomonas_B--10||g__Pseudomonas_D--29||g__Pseudomonas_E--575||g__Pseudomonas_F--13||g__Pseudomonas_H--2||g__Pseudomonas_M--2||g__Pseudomonas_N--2||g__Pseudomonas_O--2||g__Pseudomonas_P--1||g__Pseudomonas_Q--2||g__Pseudomonas_R--3||g__Psychrosphaera--1||g__Saliniradius--1||g__Salinivibrio--2||g__Shewanella--2||g__Teredinibacter--4||g__Thalassomonas--3||g__Thiomicrorhabdus--19||g__Thiomicrospira--2||g__Thiosulfativibrio--1||g__UBA6940--1||g__VJOY01--1||g__Vibrio--1:gtdb_order_counter=o__Acidithiobacillales--1||o__Burkholderiales--2||o__Chromatiales--2||o__Desulfitobacteriales--1||o__Enterobacterales--33||o__JACREF01--1||o__Leptospirillales--2||o__Methylococcales--1||o__Pseudomonadales--729||o__Thiomicrospirales--35:gtdb_phylum_counter=p__Firmicutes_B--1||p__Nitrospirota_A--2||p__Proteobacteria--804:gtdb_species_counter=s__Acidithiobacillus_B sulfuriphilus--1||s__Aliidiomarina maris--1||s__Aliidiomarina sp001458075--1||s__Alteromonas naphthalenivorans--1||s__Azomonas agilis--1||s__Azomonas sp002417905--1||s__Desulfitobacterium chlororespirans--1||s__Enterovibrio baiacu--1||s__Enterovibrio calviensis--1||s__Enterovibrio celer--1||s__Enterovibrio coralii--1||s__Enterovibrio indicus--1||s__Enterovibrio marinus--1||s__Enterovibrio norvegicus--1||s__Enterovibrio norvegicus_A--1||s__Enterovibrio pacificus--2||s__Enterovibrio sedimenti--1||s__Enterovibrio sp004116385--3||s__Hahella chejuensis--1||s__Hahella ganghwensis--1||s__Hahella sp002260525--1||s__Hahella sp004135205--1||s__Hahella sp018986435--1||s__Hydrocarboniclastica marina--1||s__Hydrogenovibrio crunogenus_A--1||s__Hydrogenovibrio crunogenus_B--1||s__Hydrogenovibrio halophilus--1||s__Hydrogenovibrio kuenenii--1||s__Hydrogenovibrio marinus--1||s__Hydrogenovibrio sp000744875--1||s__Hydrogenovibrio sp001507535--1||s__Hydrogenovibrio sp001507555--1||s__Hydrogenovibrio sp002779995--1||s__Hydrogenovibrio sp002848135--1||s__Hydrogenovibrio sp009296185--1||s__Hydrogenovibrio sp015484555--1||s__Hydrogenovibrio thermophilus--1||s__Idiomarina fontislapidosi--1||s__Idiomarina sp001870515--1||s__Idiomarina sp002685255--1||s__Imhoffiella drewsii--1||s__Imhoffiella purpurea--1||s__J085 sp003695085--1||s__JACREF01 sp016218365--1||s__JCM-19050 sp001310455--1||s__LMUX01 sp009765705--1||s__LZORAL124-50-18 sp002747055--1||s__LZORAL124-50-18 sp002747395--1||s__Leeia oryzae--1||s__Leptospirillum_A ferriphilum_B--1||s__Leptospirillum_A rubarum--1||s__Marinomonas profundimaris--1||s__Marinomonas sp006385675--1||s__Methylogaea sp004299145--1||s__Neptunomonas phycophila--1||s__Oceanospirillum maris--1||s__Oceanospirillum multiglobuliferum--1||s__Oceanospirillum sanctuarii--1||s__Oleiphilus messinensis--1||s__Photobacterium marinum--1||s__Pseudidiomarina planktonica--1||s__Pseudomonas aeruginosa--1||s__Pseudomonas aeruginosa_A--1||s__Pseudomonas citronellolis--1||s__Pseudomonas delhiensis--1||s__Pseudomonas jinjuensis--1||s__Pseudomonas knackmussii--1||s__Pseudomonas nicosulfuronedens--1||s__Pseudomonas nitritireducens_A--1||s__Pseudomonas nitroreducens--1||s__Pseudomonas nitroreducens_A--1||s__Pseudomonas nitroreducens_B--1||s__Pseudomonas panipatensis--1||s__Pseudomonas sp000349845--1||s__Pseudomonas sp000955805--1||s__Pseudomonas sp002079985--1||s__Pseudomonas sp002796985--1||s__Pseudomonas sp009189165--1||s__Pseudomonas sp014852585--1||s__Pseudomonas sp016919445--1||s__Pseudomonas sp017491605--1||s__Pseudomonas_A balearica--1||s__Pseudomonas_A chloritidismutans--1||s__Pseudomonas_A kunmingensis--1||s__Pseudomonas_A kunmingensis_A--1||s__Pseudomonas_A lopnurensis--1||s__Pseudomonas_A nitrititolerans--1||s__Pseudomonas_A songnenensis--1||s__Pseudomonas_A sp000765155--1||s__Pseudomonas_A sp002692525--1||s__Pseudomonas_A sp003205815--1||s__Pseudomonas_A sp003325755--1||s__Pseudomonas_A sp003488145--2||s__Pseudomonas_A sp004010935--1||s__Pseudomonas_A sp004331835--1||s__Pseudomonas_A sp007713455--1||s__Pseudomonas_A stutzeri--1||s__Pseudomonas_A stutzeri_A--1||s__Pseudomonas_A stutzeri_AA--1||s__Pseudomonas_A stutzeri_AB--1||s__Pseudomonas_A stutzeri_AC--1||s__Pseudomonas_A stutzeri_AD--1||s__Pseudomonas_A stutzeri_AE--1||s__Pseudomonas_A stutzeri_AF--1||s__Pseudomonas_A stutzeri_AH--1||s__Pseudomonas_A stutzeri_AI--1||s__Pseudomonas_A stutzeri_AL--1||s__Pseudomonas_A stutzeri_AM--1||s__Pseudomonas_A stutzeri_AN--1||s__Pseudomonas_A stutzeri_B--1||s__Pseudomonas_A stutzeri_C--1||s__Pseudomonas_A stutzeri_D--1||s__Pseudomonas_A stutzeri_E--1||s__Pseudomonas_A stutzeri_G--1||s__Pseudomonas_A stutzeri_H--1||s__Pseudomonas_A stutzeri_N--1||s__Pseudomonas_A stutzeri_O--1||s__Pseudomonas_A stutzeri_P--1||s__Pseudomonas_A stutzeri_Q--1||s__Pseudomonas_A stutzeri_R--1||s__Pseudomonas_A stutzeri_U--1||s__Pseudomonas_A xanthomarina--1||s__Pseudomonas_A xanthomarina_A--1||s__Pseudomonas_A zhaodongensis--1||s__Pseudomonas_B asuensis--1||s__Pseudomonas_B luteola--1||s__Pseudomonas_B oryzihabitans--1||s__Pseudomonas_B oryzihabitans_B--1||s__Pseudomonas_B oryzihabitans_D--1||s__Pseudomonas_B oryzihabitans_E--1||s__Pseudomonas_B psychrotolerans_B--1||s__Pseudomonas_B psychrotolerans_C--1||s__Pseudomonas_B rhizoryzae--1||s__Pseudomonas_B sp001512295--1||s__Pseudomonas_D aestusnigri--1||s__Pseudomonas_D bauzanensis--1||s__Pseudomonas_D excrementavium--1||s__Pseudomonas_D formosensis--1||s__Pseudomonas_D gallaeciensis--1||s__Pseudomonas_D jilinensis--1||s__Pseudomonas_D laoshanensis--1||s__Pseudomonas_D oceani--1||s__Pseudomonas_D pachastrellae--1||s__Pseudomonas_D pelagia--1||s__Pseudomonas_D pelagia_A--1||s__Pseudomonas_D pertucinogena--1||s__Pseudomonas_D profundi--1||s__Pseudomonas_D sabulinigri--1||s__Pseudomonas_D salegens--1||s__Pseudomonas_D salina--1||s__Pseudomonas_D saliphila--1||s__Pseudomonas_D saudimassiliensis--1||s__Pseudomonas_D sp002296055--1||s__Pseudomonas_D sp002683975--1||s__Pseudomonas_D sp002979975--1||s__Pseudomonas_D sp007117785--1||s__Pseudomonas_D sp007692485--1||s__Pseudomonas_D sp012735335--1||s__Pseudomonas_D sp012844345--1||s__Pseudomonas_D sp016763285--1||s__Pseudomonas_D xiamenensis--1||s__Pseudomonas_D xinjiangensis--1||s__Pseudomonas_D yangmingensis--1||s__Pseudomonas_E abietaniphila--1||s__Pseudomonas_E alcaligenes--1||s__Pseudomonas_E alcaligenes_A--1||s__Pseudomonas_E alcaligenes_B--1||s__Pseudomonas_E alcaligenes_C--1||s__Pseudomonas_E alcaliphila--1||s__Pseudomonas_E alcaliphila_B--1||s__Pseudomonas_E alkylphenolica--1||s__Pseudomonas_E alkylphenolica_A--1||s__Pseudomonas_E alkylphenolica_B--1||s__Pseudomonas_E allokribbensis--1||s__Pseudomonas_E amygdali--1||s__Pseudomonas_E anatoliensis--1||s__Pseudomonas_E anguilliseptica--1||s__Pseudomonas_E antarctica--1||s__Pseudomonas_E antarctica_A--1||s__Pseudomonas_E argentinensis--1||s__Pseudomonas_E argentinensis_B--1||s__Pseudomonas_E arsenicoxydans--1||s__Pseudomonas_E arsenicoxydans_A--1||s__Pseudomonas_E asiatica--1||s__Pseudomonas_E asplenii--1||s__Pseudomonas_E asplenii_A--1||s__Pseudomonas_E asturiensis--1||s__Pseudomonas_E atacamensis--1||s__Pseudomonas_E avellanae--1||s__Pseudomonas_E azotoformans--1||s__Pseudomonas_E azotoformans_A--1||s__Pseudomonas_E azotoformans_B--1||s__Pseudomonas_E baetica--1||s__Pseudomonas_E batumici--1||s__Pseudomonas_E benzenivorans--1||s__Pseudomonas_E bijieensis--1||s__Pseudomonas_E bohemica--1||s__Pseudomonas_E brassicacearum--1||s__Pseudomonas_E brassicacearum_A--1||s__Pseudomonas_E brassicacearum_D--1||s__Pseudomonas_E brassicacearum_E--1||s__Pseudomonas_E brassicae--1||s__Pseudomonas_E brenneri--1||s__Pseudomonas_E bubulae--1||s__Pseudomonas_E campi--1||s__Pseudomonas_E canadensis--1||s__Pseudomonas_E capeferrum--1||s__Pseudomonas_E capeferrum_A--1||s__Pseudomonas_E capsici--1||s__Pseudomonas_E carbonaria--1||s__Pseudomonas_E caricapapayae--1||s__Pseudomonas_E caspiana--1||s__Pseudomonas_E cedrina--1||s__Pseudomonas_E cerasi--1||s__Pseudomonas_E chengduensis--1||s__Pseudomonas_E chengduensis_A--1||s__Pseudomonas_E chlororaphis--1||s__Pseudomonas_E chlororaphis_D--1||s__Pseudomonas_E chlororaphis_E--1||s__Pseudomonas_E chlororaphis_F--1||s__Pseudomonas_E chlororaphis_G--1||s__Pseudomonas_E cichorii--1||s__Pseudomonas_E cichorii_B--1||s__Pseudomonas_E cichorii_C--1||s__Pseudomonas_E cichorii_D--1||s__Pseudomonas_E composti--1||s__Pseudomonas_E composti_A--1||s__Pseudomonas_E congelans--1||s__Pseudomonas_E corrugata--1||s__Pseudomonas_E costantinii--1||s__Pseudomonas_E cremoricolorata--1||s__Pseudomonas_E cremoricolorata_A--1||s__Pseudomonas_E cremoris--1||s__Pseudomonas_E crudilactis--1||s__Pseudomonas_E cuatrocienegasensis--1||s__Pseudomonas_E cyclaminis--1||s__Pseudomonas_E daroniae--1||s__Pseudomonas_E deceptionensis--1||s__Pseudomonas_E donghuensis--1||s__Pseudomonas_E dryadis--1||s__Pseudomonas_E edaphica--1||s__Pseudomonas_E entomophila--1||s__Pseudomonas_E entomophila_A--1||s__Pseudomonas_E entomophila_B--1||s__Pseudomonas_E entomophila_C--1||s__Pseudomonas_E eucalypticola--1||s__Pseudomonas_E extremaustralis--1||s__Pseudomonas_E extremorientalis--1||s__Pseudomonas_E fildesensis--1||s__Pseudomonas_E flavescens--1||s__Pseudomonas_E floridensis--1||s__Pseudomonas_E fluorescens--1||s__Pseudomonas_E fluorescens_A--1||s__Pseudomonas_E fluorescens_AA--1||s__Pseudomonas_E fluorescens_AJ--1||s__Pseudomonas_E fluorescens_AM--1||s__Pseudomonas_E fluorescens_AN--1||s__Pseudomonas_E fluorescens_AO--1||s__Pseudomonas_E fluorescens_AP--1||s__Pseudomonas_E fluorescens_AQ--1||s__Pseudomonas_E fluorescens_B--1||s__Pseudomonas_E fluorescens_BA--1||s__Pseudomonas_E fluorescens_BB--1||s__Pseudomonas_E fluorescens_BC--1||s__Pseudomonas_E fluorescens_BD--1||s__Pseudomonas_E fluorescens_BE--1||s__Pseudomonas_E fluorescens_BF--1||s__Pseudomonas_E fluorescens_BG--1||s__Pseudomonas_E fluorescens_BH--1||s__Pseudomonas_E fluorescens_BI--1||s__Pseudomonas_E fluorescens_BJ--1||s__Pseudomonas_E fluorescens_BM--1||s__Pseudomonas_E fluorescens_BN--1||s__Pseudomonas_E fluorescens_BO--1||s__Pseudomonas_E fluorescens_BP--1||s__Pseudomonas_E fluorescens_BQ--1||s__Pseudomonas_E fluorescens_BR--1||s__Pseudomonas_E fluorescens_BT--1||s__Pseudomonas_E fluorescens_BU--1||s__Pseudomonas_E fluorescens_BV--1||s__Pseudomonas_E fluorescens_BW--1||s__Pseudomonas_E fluorescens_BX--1||s__Pseudomonas_E fluorescens_BY--1||s__Pseudomonas_E fluorescens_C--1||s__Pseudomonas_E fluorescens_E--1||s__Pseudomonas_E fluorescens_G--1||s__Pseudomonas_E fluorescens_H--1||s__Pseudomonas_E fluorescens_K--1||s__Pseudomonas_E fluorescens_M--1||s__Pseudomonas_E fluorescens_O--1||s__Pseudomonas_E fluorescens_Q--1||s__Pseudomonas_E fluorescens_S--1||s__Pseudomonas_E fluorescens_T--1||s__Pseudomonas_E fluorescens_W--1||s__Pseudomonas_E fluorescens_X--1||s__Pseudomonas_E fluvialis--1||s__Pseudomonas_E fluvialis_A--1||s__Pseudomonas_E foliumensis--1||s__Pseudomonas_E fragi--1||s__Pseudomonas_E fragi_D--1||s__Pseudomonas_E frederiksbergensis--1||s__Pseudomonas_E frederiksbergensis_A--1||s__Pseudomonas_E frederiksbergensis_B--1||s__Pseudomonas_E frederiksbergensis_D--1||s__Pseudomonas_E frederiksbergensis_F--1||s__Pseudomonas_E frederiksbergensis_G--1||s__Pseudomonas_E frederiksbergensis_H--1||s__Pseudomonas_E frederiksbergensis_I--1||s__Pseudomonas_E fulgida--1||s__Pseudomonas_E fulva--1||s__Pseudomonas_E fulva_A--1||s__Pseudomonas_E fulva_B--1||s__Pseudomonas_E fulva_C--1||s__Pseudomonas_E fuscovaginae_A--1||s__Pseudomonas_E fuscovaginae_B--1||s__Pseudomonas_E gessardii--1||s__Pseudomonas_E gingeri_A--1||s__Pseudomonas_E gingeri_B--1||s__Pseudomonas_E gingeri_C--1||s__Pseudomonas_E gingeri_D--1||s__Pseudomonas_E glycinae--1||s__Pseudomonas_E gozinkensis--1||s__Pseudomonas_E graminis_B--1||s__Pseudomonas_E graminis_C--1||s__Pseudomonas_E granadensis--1||s__Pseudomonas_E gregormendelii--1||s__Pseudomonas_E grimontii--1||s__Pseudomonas_E guariconensis--1||s__Pseudomonas_E guariconensis_A--1||s__Pseudomonas_E guguanensis--1||s__Pseudomonas_E guineae--1||s__Pseudomonas_E haemolytica--1||s__Pseudomonas_E helleri--1||s__Pseudomonas_E helleri_A--1||s__Pseudomonas_E helmanticensis--1||s__Pseudomonas_E huaxiensis--1||s__Pseudomonas_E hunanensis--1||s__Pseudomonas_E indoloxydans--1||s__Pseudomonas_E inefficax--1||s__Pseudomonas_E iridis--1||s__Pseudomonas_E japonica--1||s__Pseudomonas_E jessenii--1||s__Pseudomonas_E juntendi--1||s__Pseudomonas_E kairouanensis--1||s__Pseudomonas_E khazarica--1||s__Pseudomonas_E kielensis--1||s__Pseudomonas_E kilonensis--1||s__Pseudomonas_E kilonensis_B--1||s__Pseudomonas_E kitaguniensis--1||s__Pseudomonas_E koreensis--1||s__Pseudomonas_E koreensis_A--1||s__Pseudomonas_E koreensis_B--1||s__Pseudomonas_E koreensis_C--1||s__Pseudomonas_E koreensis_E--1||s__Pseudomonas_E kribbensis--1||s__Pseudomonas_E lactis--1||s__Pseudomonas_E laurentiana--1||s__Pseudomonas_E laurylsulfatiphila--1||s__Pseudomonas_E laurylsulfativorans--1||s__Pseudomonas_E leptonychotis--1||s__Pseudomonas_E libanensis--1||s__Pseudomonas_E lini--1||s__Pseudomonas_E lundensis--1||s__Pseudomonas_E lundensis_A--1||s__Pseudomonas_E lurida--1||s__Pseudomonas_E mandelii--1||s__Pseudomonas_E mandelii_B--1||s__Pseudomonas_E mandelii_C--1||s__Pseudomonas_E mandelii_D--1||s__Pseudomonas_E mangrovi--1||s__Pseudomonas_E marginalis--1||s__Pseudomonas_E marginalis_B--1||s__Pseudomonas_E mediterranea--1||s__Pseudomonas_E mendocina--1||s__Pseudomonas_E mendocina_A--1||s__Pseudomonas_E mendocina_C--1||s__Pseudomonas_E mendocina_D--1||s__Pseudomonas_E migulae--1||s__Pseudomonas_E mohnii--1||s__Pseudomonas_E monteilii--1||s__Pseudomonas_E monteilii_A--1||s__Pseudomonas_E monteilii_C--1||s__Pseudomonas_E moorei--1||s__Pseudomonas_E moraviensis_A--1||s__Pseudomonas_E mosselii--1||s__Pseudomonas_E mosselii_B--1||s__Pseudomonas_E mosselii_C--1||s__Pseudomonas_E mucidolens--1||s__Pseudomonas_E mucoides--1||s__Pseudomonas_E nabeulensis--1||s__Pseudomonas_E neoaurantiaca--1||s__Pseudomonas_E neuropathica--1||s__Pseudomonas_E oleovorans--1||s__Pseudomonas_E oleovorans_B--1||s__Pseudomonas_E orientalis--1||s__Pseudomonas_E orientalis_A--1||s__Pseudomonas_E orientalis_B--1||s__Pseudomonas_E ovata--1||s__Pseudomonas_E palleroniana--1||s__Pseudomonas_E paracarnis--1||s__Pseudomonas_E parafulva--1||s__Pseudomonas_E parafulva_A--1||s__Pseudomonas_E parafulva_B--1||s__Pseudomonas_E paralactis--1||s__Pseudomonas_E paraversuta--1||s__Pseudomonas_E peli--1||s__Pseudomonas_E pisciculturae--1||s__Pseudomonas_E piscis--1||s__Pseudomonas_E plecoglossicida--1||s__Pseudomonas_E poae--1||s__Pseudomonas_E prosekii--1||s__Pseudomonas_E protegens--1||s__Pseudomonas_E protegens_A--1||s__Pseudomonas_E protegens_B--1||s__Pseudomonas_E proteolytica--1||s__Pseudomonas_E psychrophila--1||s__Pseudomonas_E psychrophila_A--1||s__Pseudomonas_E pudica--1||s__Pseudomonas_E punonensis--1||s__Pseudomonas_E putida--1||s__Pseudomonas_E putida_A--1||s__Pseudomonas_E putida_B--1||s__Pseudomonas_E putida_C--1||s__Pseudomonas_E putida_E--1||s__Pseudomonas_E putida_F--1||s__Pseudomonas_E putida_G--1||s__Pseudomonas_E putida_H--1||s__Pseudomonas_E putida_J--1||s__Pseudomonas_E putida_K--1||s__Pseudomonas_E putida_L--1||s__Pseudomonas_E putida_M--1||s__Pseudomonas_E putida_N--1||s__Pseudomonas_E putida_P--1||s__Pseudomonas_E putida_Q--1||s__Pseudomonas_E putida_R--1||s__Pseudomonas_E putida_S--1||s__Pseudomonas_E putida_T--1||s__Pseudomonas_E putida_U--1||s__Pseudomonas_E putida_V--1||s__Pseudomonas_E putida_W--1||s__Pseudomonas_E qingdaonensis--1||s__Pseudomonas_E reactans--1||s__Pseudomonas_E reidholzensis--1||s__Pseudomonas_E reinekei--1||s__Pseudomonas_E rhodesiae--1||s__Pseudomonas_E salomonii--1||s__Pseudomonas_E saponiphila--1||s__Pseudomonas_E saxonica--1||s__Pseudomonas_E sediminis--1||s__Pseudomonas_E seleniipraecipitans--1||s__Pseudomonas_E sichuanensis--1||s__Pseudomonas_E sihuiensis--1||s__Pseudomonas_E silesiensis--1||s__Pseudomonas_E simiae--1||s__Pseudomonas_E sivasensis--1||s__Pseudomonas_E soli--1||s__Pseudomonas_E sp000242655--1||s__Pseudomonas_E sp000263855--1||s__Pseudomonas_E sp000282195--1||s__Pseudomonas_E sp000282275--1||s__Pseudomonas_E sp000282315--1||s__Pseudomonas_E sp000282375--1||s__Pseudomonas_E sp000282415--1||s__Pseudomonas_E sp000282455--1||s__Pseudomonas_E sp000282475--1||s__Pseudomonas_E sp000282495--1||s__Pseudomonas_E sp000282515--1||s__Pseudomonas_E sp000282535--1||s__Pseudomonas_E sp000346755--1||s__Pseudomonas_E sp000416235--1||s__Pseudomonas_E sp000418555--1||s__Pseudomonas_E sp000497835--1||s__Pseudomonas_E sp000512695--1||s__Pseudomonas_E sp000612585--1||s__Pseudomonas_E sp000631985--1||s__Pseudomonas_E sp000633255--1||s__Pseudomonas_E sp000633395--1||s__Pseudomonas_E sp000761545--1||s__Pseudomonas_E sp000801235--1||s__Pseudomonas_E sp000829415--1||s__Pseudomonas_E sp000931465--1||s__Pseudomonas_E sp000935045--1||s__Pseudomonas_E sp000955815--1||s__Pseudomonas_E sp001259595--1||s__Pseudomonas_E sp001269775--1||s__Pseudomonas_E sp001269805--1||s__Pseudomonas_E sp001269815--1||s__Pseudomonas_E sp001269925--1||s__Pseudomonas_E sp001297015--1||s__Pseudomonas_E sp001297125--1||s__Pseudomonas_E sp001308855--1||s__Pseudomonas_E sp001320245--1||s__Pseudomonas_E sp001320525--1||s__Pseudomonas_E sp001422615--1||s__Pseudomonas_E sp001427125--1||s__Pseudomonas_E sp001429045--1||s__Pseudomonas_E sp001446935--1||s__Pseudomonas_E sp001465025--1||s__Pseudomonas_E sp001547895--1||s__Pseudomonas_E sp001592875--1||s__Pseudomonas_E sp001642705--1||s__Pseudomonas_E sp001655595--1||s__Pseudomonas_E sp001655615--1||s__Pseudomonas_E sp001705835--1||s__Pseudomonas_E sp001830395--1||s__Pseudomonas_E sp001945395--1||s__Pseudomonas_E sp001945445--1||s__Pseudomonas_E sp001952855--1||s__Pseudomonas_E sp001984065--1||s__Pseudomonas_E sp002000165--1||s__Pseudomonas_E sp002018875--1||s__Pseudomonas_E sp002029345--1||s__Pseudomonas_E sp002112385--1||s__Pseudomonas_E sp002112505--1||s__Pseudomonas_E sp002112885--1||s__Pseudomonas_E sp002113025--1||s__Pseudomonas_E sp002113045--1||s__Pseudomonas_E sp002113125--1||s__Pseudomonas_E sp002113165--1||s__Pseudomonas_E sp002113375--1||s__Pseudomonas_E sp002113595--1||s__Pseudomonas_E sp002165135--1||s__Pseudomonas_E sp002204795--1||s__Pseudomonas_E sp002263605--1||s__Pseudomonas_E sp002277815--1||s__Pseudomonas_E sp002282595--1||s__Pseudomonas_E sp002286815--1||s__Pseudomonas_E sp002303925--1||s__Pseudomonas_E sp002304225--1||s__Pseudomonas_E sp002338065--1||s__Pseudomonas_E sp002356535--1||s__Pseudomonas_E sp002383725--1||s__Pseudomonas_E sp002386445--1||s__Pseudomonas_E sp002419965--1||s__Pseudomonas_E sp002434265--1||s__Pseudomonas_E sp002438125--1||s__Pseudomonas_E sp002439135--1||s__Pseudomonas_E sp002699985--1||s__Pseudomonas_E sp002753995--1||s__Pseudomonas_E sp002803095--1||s__Pseudomonas_E sp002814235--1||s__Pseudomonas_E sp002836515--1||s__Pseudomonas_E sp002840155--1||s__Pseudomonas_E sp002843585--1||s__Pseudomonas_E sp002843605--1||s__Pseudomonas_E sp002874965--1||s__Pseudomonas_E sp002878485--1||s__Pseudomonas_E sp002901475--1||s__Pseudomonas_E sp002979555--1||s__Pseudomonas_E sp002980155--1||s__Pseudomonas_E sp003013355--1||s__Pseudomonas_E sp003014915--1||s__Pseudomonas_E sp003024385--1||s__Pseudomonas_E sp003033885--1||s__Pseudomonas_E sp003050925--1||s__Pseudomonas_E sp003052515--1||s__Pseudomonas_E sp003053605--1||s__Pseudomonas_E sp003053805--1||s__Pseudomonas_E sp003060885--1||s__Pseudomonas_E sp003061005--1||s__Pseudomonas_E sp003097075--1||s__Pseudomonas_E sp003097135--1||s__Pseudomonas_E sp003097235--1||s__Pseudomonas_E sp003105155--1||s__Pseudomonas_E sp003151075--1||s__Pseudomonas_E sp003205205--1||s__Pseudomonas_E sp003208475--1||s__Pseudomonas_E sp003253735--1||s__Pseudomonas_E sp003331055--1||s__Pseudomonas_E sp003428805--1||s__Pseudomonas_E sp003445295--1||s__Pseudomonas_E sp003605735--1||s__Pseudomonas_E sp003696305--1||s__Pseudomonas_E sp003851685--1||s__Pseudomonas_E sp003852235--1||s__Pseudomonas_E sp003852405--1||s__Pseudomonas_E sp003935425--1||s__Pseudomonas_E sp004011755--1||s__Pseudomonas_E sp004124275--1||s__Pseudomonas_E sp004136015--1||s__Pseudomonas_E sp004214895--1||s__Pseudomonas_E sp004310295--1||s__Pseudomonas_E sp004353925--1||s__Pseudomonas_E sp004364435--1||s__Pseudomonas_E sp004519305--1||s__Pseudomonas_E sp004519405--1||s__Pseudomonas_E sp004803755--1||s__Pseudomonas_E sp005508865--1||s__Pseudomonas_E sp005938045--1||s__Pseudomonas_E sp006227205--1||s__Pseudomonas_E sp007713465--1||s__Pseudomonas_E sp007828215--1||s__Pseudomonas_E sp007993865--1||s__Pseudomonas_E sp008369295--1||s__Pseudomonas_E sp008369325--1||s__Pseudomonas_E sp008370045--1||s__Pseudomonas_E sp009391885--1||s__Pseudomonas_E sp009761815--1||s__Pseudomonas_E sp009763245--1||s__Pseudomonas_E sp009764265--1||s__Pseudomonas_E sp009764645--1||s__Pseudomonas_E sp009799925--1||s__Pseudomonas_E sp009834515--1||s__Pseudomonas_E sp009834565--1||s__Pseudomonas_E sp009861525--1||s__Pseudomonas_E sp009866765--1||s__Pseudomonas_E sp009905615--1||s__Pseudomonas_E sp009908285--1||s__Pseudomonas_E sp009932725--1||s__Pseudomonas_E sp010095445--1||s__Pseudomonas_E sp011369485--1||s__Pseudomonas_E sp011752525--1||s__Pseudomonas_E sp011752565--1||s__Pseudomonas_E sp012844475--1||s__Pseudomonas_E sp012935695--1||s__Pseudomonas_E sp012935755--1||s__Pseudomonas_E sp012975065--1||s__Pseudomonas_E sp012985465--1||s__Pseudomonas_E sp012985665--1||s__Pseudomonas_E sp013179515--1||s__Pseudomonas_E sp013359595--1||s__Pseudomonas_E sp013359695--1||s__Pseudomonas_E sp013385985--1||s__Pseudomonas_E sp013386825--1||s__Pseudomonas_E sp014164785--1||s__Pseudomonas_E sp014174475--1||s__Pseudomonas_E sp014207255--1||s__Pseudomonas_E sp014268505--1||s__Pseudomonas_E sp014268655--1||s__Pseudomonas_E sp014268745--1||s__Pseudomonas_E sp014268755--1||s__Pseudomonas_E sp014268815--1||s__Pseudomonas_E sp014268825--1||s__Pseudomonas_E sp014268885--1||s__Pseudomonas_E sp014268975--1||s__Pseudomonas_E sp014269185--1||s__Pseudomonas_E sp014270125--1||s__Pseudomonas_E sp014472415--1||s__Pseudomonas_E sp014842265--1||s__Pseudomonas_E sp014851565--1||s__Pseudomonas_E sp014851685--1||s__Pseudomonas_E sp014851765--1||s__Pseudomonas_E sp014851865--1||s__Pseudomonas_E sp014851905--1||s__Pseudomonas_E sp015354575--1||s__Pseudomonas_E sp016518545--1||s__Pseudomonas_E sp016648105--1||s__Pseudomonas_E sp016650635--1||s__Pseudomonas_E sp016650695--1||s__Pseudomonas_E sp016650815--1||s__Pseudomonas_E sp016651105--1||s__Pseudomonas_E sp016651255--1||s__Pseudomonas_E sp016651305--1||s__Pseudomonas_E sp016658545--1||s__Pseudomonas_E sp016865545--1||s__Pseudomonas_E sp017744435--1||s__Pseudomonas_E sp017875955--1||s__Pseudomonas_E sp017968885--1||s__Pseudomonas_E sp018325905--1||s__Pseudomonas_E sp018449725--1||s__Pseudomonas_E sp018816095--1||s__Pseudomonas_E sp018827205--1||s__Pseudomonas_E sp019139535--1||s__Pseudomonas_E sp019139675--1||s__Pseudomonas_E sp019139835--1||s__Pseudomonas_E sp019145475--1||s__Pseudomonas_E sp019168305--1||s__Pseudomonas_E sp019200975--1||s__Pseudomonas_E sp900005815--1||s__Pseudomonas_E sp900101695--1||s__Pseudomonas_E sp900107395--1||s__Pseudomonas_E sp900108875--1||s__Pseudomonas_E sp900109995--1||s__Pseudomonas_E sp900110765--1||s__Pseudomonas_E sp900113505--1||s__Pseudomonas_E sp900156465--1||s__Pseudomonas_E sp900187425--1||s__Pseudomonas_E sp900187445--1||s__Pseudomonas_E sp900187455--1||s__Pseudomonas_E sp900187505--1||s__Pseudomonas_E sp900187515--1||s__Pseudomonas_E sp900187565--1||s__Pseudomonas_E sp900187605--1||s__Pseudomonas_E sp900187615--1||s__Pseudomonas_E sp900187635--1||s__Pseudomonas_E sp900187645--1||s__Pseudomonas_E sp900475325--1||s__Pseudomonas_E sp900580675--1||s__Pseudomonas_E sp900580865--1||s__Pseudomonas_E sp900581005--1||s__Pseudomonas_E sp900582195--1||s__Pseudomonas_E sp900583165--1||s__Pseudomonas_E sp900589395--1||s__Pseudomonas_E sp900590755--1||s__Pseudomonas_E sp900591205--1||s__Pseudomonas_E sp900601905--1||s__Pseudomonas_E sp900602065--1||s__Pseudomonas_E sp902506495--1||s__Pseudomonas_E sp902506505--1||s__Pseudomonas_E sp902506535--1||s__Pseudomonas_E sp904067045--1||s__Pseudomonas_E straminea--1||s__Pseudomonas_E stutzeri_A--1||s__Pseudomonas_E synxantha--1||s__Pseudomonas_E synxantha_A--1||s__Pseudomonas_E syringae--1||s__Pseudomonas_E syringae_A--1||s__Pseudomonas_E syringae_E--1||s__Pseudomonas_E syringae_F--1||s__Pseudomonas_E syringae_J--1||s__Pseudomonas_E syringae_M--1||s__Pseudomonas_E syringae_Q--1||s__Pseudomonas_E taeanensis--1||s__Pseudomonas_E taetrolens--1||s__Pseudomonas_E taiwanensis--1||s__Pseudomonas_E thermotolerans--1||s__Pseudomonas_E thivervalensis--1||s__Pseudomonas_E tolaasii--1||s__Pseudomonas_E toyotomiensis--1||s__Pseudomonas_E tremae--1||s__Pseudomonas_E triticumensis--1||s__Pseudomonas_E trivialis--1||s__Pseudomonas_E trivialis_B--1||s__Pseudomonas_E typographi--1||s__Pseudomonas_E umsongensis--1||s__Pseudomonas_E vancouverensis--1||s__Pseudomonas_E veronii--1||s__Pseudomonas_E versuta--1||s__Pseudomonas_E viciae--1||s__Pseudomonas_E viridiflava--1||s__Pseudomonas_E viridiflava_B--1||s__Pseudomonas_E viridiflava_C--1||s__Pseudomonas_E vranovensis--1||s__Pseudomonas_E wadenswilerensis--1||s__Pseudomonas_E weihenstephanensis--1||s__Pseudomonas_E yamanorum--1||s__Pseudomonas_E yamanorum_A--1||s__Pseudomonas_E yamanorum_B--1||s__Pseudomonas_F alcaligenes_A--1||s__Pseudomonas_F furukawaii--1||s__Pseudomonas_F lalkuanensis--1||s__Pseudomonas_F otitidis--1||s__Pseudomonas_F resinovorans--1||s__Pseudomonas_F resinovorans_A--1||s__Pseudomonas_F resinovorans_C--1||s__Pseudomonas_F sp000949385--1||s__Pseudomonas_F sp001708505--1||s__Pseudomonas_F sp003234055--1||s__Pseudomonas_F sp003626975--1||s__Pseudomonas_F sp014700075--1||s__Pseudomonas_F sp018704125--1||s__Pseudomonas_H flexibilis--1||s__Pseudomonas_H sp014836765--1||s__Pseudomonas_M indica--1||s__Pseudomonas_M sp002286785--1||s__Pseudomonas_N azotifigens--1||s__Pseudomonas_N urumqiensis--1||s__Pseudomonas_O kuykendallii--1||s__Pseudomonas_O sp002418465--1||s__Pseudomonas_P matsuisoli--1||s__Pseudomonas_Q kirkiae--1||s__Pseudomonas_Q sp013395055--1||s__Pseudomonas_R azotifigens_A--1||s__Pseudomonas_R nosocomialis--1||s__Pseudomonas_R sp900766265--1||s__Psychrosphaera sp013373245--1||s__Saliniradius amylolyticus--1||s__Salinivibrio sharmensis--1||s__Salinivibrio siamensis--1||s__Shewanella sp019209865--1||s__Shewanella woodyi--1||s__Teredinibacter franksiae--1||s__Teredinibacter purpureus--1||s__Teredinibacter sp007827375--1||s__Teredinibacter sp900177435--1||s__Thalassomonas actiniarum--2||s__Thalassomonas viridans--1||s__Thiomicrorhabdus aquaedulcis--1||s__Thiomicrorhabdus arctica--1||s__Thiomicrorhabdus chilensis--1||s__Thiomicrorhabdus sediminis--1||s__Thiomicrorhabdus sp000702325--1||s__Thiomicrorhabdus sp002299245--1||s__Thiomicrorhabdus sp006222135--1||s__Thiomicrorhabdus sp011398355--1||s__Thiomicrorhabdus sp013153955--1||s__Thiomicrorhabdus sp013391695--1||s__Thiomicrorhabdus sp013391765--1||s__Thiomicrorhabdus sp014763835--1||s__Thiomicrorhabdus sp015487015--1||s__Thiomicrorhabdus sp015487495--1||s__Thiomicrorhabdus sp015488565--1||s__Thiomicrorhabdus sp016936535--1||s__Thiomicrorhabdus sp017571465--1||s__Thiomicrorhabdus sp017571475--1||s__Thiomicrorhabdus xiamenensis--1||s__Thiomicrospira pelophila--1||s__Thiomicrospira sp014859555--1||s__Thiosulfativibrio zosterae--1||s__UBA6940 sp002450655--1||s__VJOY01 sp007109405--1||s__Vibrio caribbeanicus--1:heptad_counter=MCP-24H--18||MCP-36H--1||MCP-40H--1380||MCP-44H--5:lbd_counter=UNKNOWN--7:lca_tree=o__Pseudomonadales:length_avg=133.16062176165804:length_max=187.0:length_min=36.0:length_std=25.780695559051782:length_sum=51400.0:mismatch_avg=5.660621761658031:mismatch_max=49.0:mismatch_min=0.0:mismatch_std=8.115808119379741:mismatch_sum=2185.0:name=N480624:qcovhsp_avg=99.4217616580311:qcovhsp_max=100.0:qcovhsp_min=95.0:qcovhsp_std=1.0506611425916774:qcovhsp_sum=38376.8:qend_avg=133.2901554404145:qend_max=185.0:qend_min=36.0:qend_std=25.741043207887305:qend_sum=51450.0:qstart_avg=1.3756476683937824:qstart_max=8.0:qstart_min=1.0:qstart_std=0.9757196319718737:qstart_sum=531.0:ref_name_counter=GB_GCA_001465025.1_protein.faa_LNDO01000045.1_44@PF00015_full_PFAM.274.470--2||GB_GCA_001830395.1_protein.faa_MHZN01000094.1_6@PF00015_full_PFAM.281.472--1||GB_GCA_002434265.1_protein.faa_DJJS01000003.1_71@PF00015_full_PFAM.244.466--1||GB_GCA_010671725.1_protein.faa_JAAHBU010000360.1_4@PF00015_full_PFAM.245.475--1||GB_GCA_016937595.1_protein.faa_JAFHKH010000547.1_12@PF00015_full_PFAM.296.347--2||GB_GCA_018816095.1_protein.faa_JAHIWP010000083.1_24@PF00015_full_PFAM.298.469--1||GB_GCA_900475325.1_protein.faa_LS483371.1_2199@PF00015_full_PFAM.293.474--1||RS_GCF_000292795.1_protein.faa_NZ_CM001561.1_3827@PF00015_full_PFAM.248.474--20||RS_GCF_000412675.1_protein.faa_NC_021505.1_3504@PF00015_full_PFAM.295.469--3||RS_GCF_000689415.1_protein.faa_NZ_HG322950.1_3641@PF00015_full_PFAM.275.471--1||RS_GCF_000730605.1_protein.faa_NZ_BBIS01000044.1_44@PF00015_full_PFAM.292.468--1||RS_GCF_000730645.1_protein.faa_NZ_BBIU01000010.1_24@PF00015_full_PFAM.298.470--4||RS_GCF_000802155.2_protein.faa_NZ_JQGJ02000004.1_69@PF00015_full_PFAM.213.386--6||RS_GCF_000817895.1_protein.faa_NZ_JTGG01000007.1_114@PF00015_full_PFAM.303.474--2||RS_GCF_000935045.1_protein.faa_NZ_JYKS01000037.1_7@PF00015_full_PFAM.295.470--1||RS_GCF_000955805.1_protein.faa_NZ_JYOA01000005.1_53@PF00015_full_PFAM.275.475--1||RS_GCF_001297015.1_protein.faa_NZ_LIGE01000036.1_120@PF00015_full_PFAM.303.473--1||RS_GCF_001307275.1_protein.faa_NZ_CP012831.1_656@PF00015_full_PFAM.304.472--3||RS_GCF_001439695.1_protein.faa_NZ_JYLL01000001.1_409@PF00015_full_PFAM.303.475--2||RS_GCF_001518815.1_protein.faa_NZ_CP013987.1_3121@PF00015_full_PFAM.234.407--2||RS_GCF_001592875.1_protein.faa_NZ_LSOF01000004.1_217@PF00015_full_PFAM.284.467--8||RS_GCF_001605965.1_protein.faa_NZ_CP014947.1_4404@PF00015_full_PFAM.299.475--3||RS_GCF_001645105.1_protein.faa_NZ_LKEG01000022.1_166@PF00015_full_PFAM.303.473--1||RS_GCF_001870465.1_protein.faa_NZ_MDGK01000013.1_105@PF00015_full_PFAM.291.473--1||RS_GCF_002025705.1_protein.faa_NZ_CP018846.1_1385@PF00015_full_PFAM.302.467--1||RS_GCF_002091635.1_protein.faa_NZ_BDAC01000002.1_194@PF00015_full_PFAM.292.474--56||RS_GCF_002094795.1_protein.faa_NZ_NBWC01000006.1_51@PF00015_full_PFAM.303.476--13||RS_GCF_002286785.1_protein.faa_NZ_MUJY01000062.1_42@PF00015_full_PFAM.283.474--1||RS_GCF_002355475.1_protein.faa_NZ_AP014862.1_2357@PF00015_full_PFAM.287.477--6||RS_GCF_002723575.1_protein.faa_NZ_LKCA01000008.1_20@PF00015_full_PFAM.244.410--1||RS_GCF_002736125.1_protein.faa_NZ_CP024085.1_1736@PF00015_full_PFAM.291.469--2||RS_GCF_002741075.1_protein.faa_NZ_CP016634.1_732@PF00015_full_PFAM.302.471--7||RS_GCF_002741105.1_protein.faa_NZ_NIQU01000003.1_119@PF00015_full_PFAM.275.476--2||RS_GCF_002753995.1_protein.faa_NZ_CP024478.1_1678@PF00015_full_PFAM.288.473--1||RS_GCF_002843585.1_protein.faa_NZ_CP025262.1_3061@PF00015_full_PFAM.302.470--2||RS_GCF_003033885.1_protein.faa_NZ_CP024081.1_2597@PF00015_full_PFAM.294.473--3||RS_GCF_003033885.1_protein.faa_NZ_CP024081.1_516@PF00015_full_PFAM.460.612--1||RS_GCF_003131185.1_protein.faa_NZ_QFFU01000015.1_83@PF00015_full_PFAM.302.468--1||RS_GCF_003205205.1_protein.faa_NZ_QJRL01000012.1_28@PF00015_full_PFAM.301.468--3||RS_GCF_003205495.1_protein.faa_NZ_QJRX01000003.1_363@PF00015_full_PFAM.281.463--4||RS_GCF_003696305.1_protein.faa_NZ_RFFK01000002.1_139@PF00015_full_PFAM.274.475--7||RS_GCF_004327335.1_protein.faa_NZ_QJUO01000048.1_3@PF00015_full_PFAM.256.326--2||RS_GCF_004521985.1_protein.faa_NZ_SBHZ01000003.1_159@PF00015_full_PFAM.280.483--13||RS_GCF_004801935.1_protein.faa_NZ_SSBS01000003.1_728@PF00015_full_PFAM.303.474--13||RS_GCF_007858255.1_protein.faa_NZ_VFEU01000007.1_2@PF00015_full_PFAM.303.471--2||RS_GCF_008041835.1_protein.faa_NZ_VRYE01000011.1_41@PF00015_full_PFAM.272.477--1||RS_GCF_009763245.1_protein.faa_NZ_WKJZ01000001.1_2361@PF00015_full_PFAM.290.474--13||RS_GCF_009789555.1_protein.faa_NZ_CP046902.1_2488@PF00015_full_PFAM.270.481--1||RS_GCF_009932335.1_protein.faa_NZ_BLJF01000001.1_1066@PF00015_full_PFAM.288.470--45||RS_GCF_012767755.2_protein.faa_NZ_AP023189.1_1897@PF00015_full_PFAM.280.470--11||RS_GCF_012975065.1_protein.faa_NZ_CP051857.1_1779@PF00015_full_PFAM.290.469--4||RS_GCF_013523055.1_protein.faa_NZ_JAAMQM010000007.1_27@PF00015_full_PFAM.304.467--1||RS_GCF_014109765.1_protein.faa_NZ_CP059139.1_2712@PF00015_full_PFAM.275.479--1||RS_GCF_014268445.2_protein.faa_NZ_CP077089.1_4314@PF00015_full_PFAM.303.473--4||RS_GCF_014268745.2_protein.faa_NZ_JABWRB020000001.1_709@PF00015_full_PFAM.302.472--12||RS_GCF_014269185.2_protein.faa_NZ_JABWRZ020000001.1_3162@PF00015_full_PFAM.290.469--23||RS_GCF_014700075.1_protein.faa_NZ_JACXBU010000002.1_133@PF00015_full_PFAM.293.473--8||RS_GCF_015163715.1_protein.faa_NZ_JADDUM010000071.1_2@PF00015_full_PFAM.303.473--1||RS_GCF_015680405.1_protein.faa_NZ_JADLJS010000018.1_13@PF00015_full_PFAM.288.470--1||RS_GCF_016008875.1_protein.faa_NZ_JADTQG010000006.1_195@PF00015_full_PFAM.278.476--1||RS_GCF_016658545.1_protein.faa_NZ_JACVZC010000123.1_6@PF00015_full_PFAM.292.468--2||RS_GCF_016865545.1_protein.faa_NZ_JADBHH010000002.1_97@PF00015_full_PFAM.295.474--2||RS_GCF_018417595.1_protein.faa_NZ_CP070982.1_1734@PF00015_full_PFAM.300.470--1||RS_GCF_900100495.1_protein.faa_NZ_FNCT01000001.1_95@PF00015_full_PFAM.303.472--15||RS_GCF_900101755.1_protein.faa_NZ_FNAE01000003.1_442@PF00015_full_PFAM.280.476--3||RS_GCF_900102675.1_protein.faa_NZ_FMYX01000017.1_43@PF00015_full_PFAM.302.475--2||RS_GCF_900105805.1_protein.faa_NZ_LT629788.1_570@PF00015_full_PFAM.301.473--5||RS_GCF_900112375.1_protein.faa_NZ_FOLS01000009.1_25@PF00015_full_PFAM.302.476--5||RS_GCF_900187975.1_protein.faa_NZ_FZPC01000011.1_139@PF00015_full_PFAM.326.503--9||RS_GCF_900188455.1_protein.faa_NZ_FZOL01000016.1_1@PF00015_full_PFAM.293.472--1||RS_GCF_900589395.1_protein.faa_NZ_UUIS01000044.1_59@PF00015_full_PFAM.287.468--3||RS_GCF_900601905.1_protein.faa_NZ_UWFA01000383.1_118@PF00015_full_PFAM.301.472--1:scovhsp_avg=73.42046632124354:scovhsp_max=94.5:scovhsp_min=50.0:scovhsp_std=12.75729567850228:scovhsp_sum=28340.300000000003:send_avg=151.67357512953367:send_max=212.0:send_min=51.0:send_std=26.195413024972265:send_sum=58546.0:sstart_avg=19.694300518134714:sstart_max=78.0:sstart_min=1.0:sstart_std=16.65446607246251:sstart_sum=7602.0],((1f5b2da5-ea0b-4a47-83a7-056e5ee48664_1@MCPsignal.370.417:5e-09[&&NHX:Sample=rhizpot1:Type=capture:capture_class=c__Gammaproteobacteria:capture_domain=d__Bacteria:capture_family=f__Pseudomonadaceae:capture_genus=g__Pseudomonas_E:capture_order=o__Pseudomonadales:capture_phylum=p__Proteobacteria:capture_species=s__Pseudomonas_E moraviensis_A:heptad=MCP-40H],(RS_GCF_900109735.1_protein.faa_NZ_FOAS01000018.1_47@PF00015_full_PFAM.181.427:0.309676[&&NHX:Type=GTDB:gtdb_class=c__Gammaproteobacteria:gtdb_domain=d__Bacteria:gtdb_family=f__Pseudomonadaceae:gtdb_genus=g__Pseudomonas_L:gtdb_order=o__Pseudomonadales:gtdb_phylum=p__Proteobacteria:gtdb_species=s__Pseudomonas_L hussainii:heptad=MCP-40H:species=d__Bacteria_p__Proteobacteria_c__Gammaproteobacteria_o__Pseudomonadales_f__Pseudomonadaceae_g__Pseudomonas_L_s__Pseudomonas_L hussainii],(82e3a5f3-c089-4e08-a891-d1a135b9a79e_6@MCPsignal.560.615:1.19623[&&NHX:Sample=rhizpot3:Type=capture:capture_class=c__Gammaproteobacteria:capture_domain=d__Bacteria:capture_family=f__Enterobacteriaceae:capture_genus=g__Cedecea:capture_order=o__Enterobacterales:capture_phylum=p__Proteobacteria:capture_species=s__Cedecea neteri:heptad=MCP-38H],3384c96b-1150-4a2c-a192-e941a6112a1d_3@MCPsignal.166.211:5e-09[&&NHX:Sample=rhiztom3:Type=capture:capture_class=c__Alphaproteobacteria:capture_domain=d__Bacteria:capture_family=f__Rhodobacteraceae:capture_genus=g__Roseobacter:capture_order=o__Rhodobacterales:capture_phylum=p__Proteobacteria:capture_species=s__Roseobacter ponti:heptad=MCP-40H])0.322:0.0736061[&&NHX:Sample_counter=rhizpot3--1||rhiztom3--1:Type_counter=capture--2:capture_class_counter=c__Alphaproteobacteria--1||c__Gammaproteobacteria--1:capture_domain_counter=d__Bacteria--2:capture_family_counter=f__Enterobacteriaceae--1||f__Rhodobacteraceae--1:capture_genus_counter=g__Cedecea--1||g__Roseobacter--1:capture_order_counter=o__Enterobacterales--1||o__Rhodobacterales--1:capture_phylum_counter=p__Proteobacteria--2:capture_species_counter=s__Cedecea neteri--1||s__Roseobacter ponti--1:gtdb_class_counter=:gtdb_domain_counter=:gtdb_family_counter=:gtdb_genus_counter=:gtdb_order_counter=:gtdb_phylum_counter=:gtdb_species_counter=:heptad_counter=MCP-38H--1||MCP-40H--1:lbd_counter=:name=N480629:ref_name_counter=])0.724:0.0153221[&&NHX:Sample_counter=rhizpot3--1||rhiztom3--1:Type_counter=GTDB--1||capture--2:capture_class_counter=c__Alphaproteobacteria--1||c__Gammaproteobacteria--1:capture_domain_counter=d__Bacteria--2:capture_family_counter=f__Enterobacteriaceae--1||f__Rhodobacteraceae--1:capture_genus_counter=g__Cedecea--1||g__Roseobacter--1:capture_order_counter=o__Enterobacterales--1||o__Rhodobacterales--1:capture_phylum_counter=p__Proteobacteria--2:capture_species_counter=s__Cedecea neteri--1||s__Roseobacter ponti--1:gtdb_class_counter=c__Gammaproteobacteria--1:gtdb_domain_counter=d__Bacteria--1:gtdb_family_counter=f__Pseudomonadaceae--1:gtdb_genus_counter=g__Pseudomonas_L--1:gtdb_order_counter=o__Pseudomonadales--1:gtdb_phylum_counter=p__Proteobacteria--1:gtdb_species_counter=s__Pseudomonas_L hussainii--1:heptad_counter=MCP-38H--1||MCP-40H--2:lbd_counter=:lca_tree=s__Pseudomonas_L hussainii:name=N480630:ref_name_counter=])0:5e-09[&&NHX:Sample_counter=rhizpot1--1||rhizpot3--1||rhiztom3--1:Type_counter=GTDB--1||capture--3:capture_class_counter=c__Alphaproteobacteria--1||c__Gammaproteobacteria--2:capture_domain_counter=d__Bacteria--3:capture_family_counter=f__Enterobacteriaceae--1||f__Pseudomonadaceae--1||f__Rhodobacteraceae--1:capture_genus_counter=g__Cedecea--1||g__Pseudomonas_E--1||g__Roseobacter--1:capture_order_counter=o__Enterobacterales--1||o__Pseudomonadales--1||o__Rhodobacterales--1:capture_phylum_counter=p__Proteobacteria--3:capture_species_counter=s__Cedecea neteri--1||s__Pseudomonas_E moraviensis_A--1||s__Roseobacter ponti--1:gtdb_class_counter=c__Gammaproteobacteria--1:gtdb_domain_counter=d__Bacteria--1:gtdb_family_counter=f__Pseudomonadaceae--1:gtdb_genus_counter=g__Pseudomonas_L--1:gtdb_order_counter=o__Pseudomonadales--1:gtdb_phylum_counter=p__Proteobacteria--1:gtdb_species_counter=s__Pseudomonas_L hussainii--1:heptad_counter=MCP-38H--1||MCP-40H--3:lbd_counter=:lca_tree=s__Pseudomonas_L hussainii:name=N480631:ref_name_counter=],c45d8c91-42b6-4c74-8e46-39fcc1feafc7_1@MCPsignal.207.257:5e-09[&&NHX:Sample=rhizpot1:Type=capture:capture_class=c__Gammaproteobacteria:capture_domain=d__Bacteria:capture_family=f__Pseudomonadaceae:capture_genus=g__Pseudomonas_E:capture_order=o__Pseudomonadales:capture_phylum=p__Proteobacteria:capture_species=s__Pseudomonas_E moraviensis_A:heptad=MCP-40H])0.832:0.0274333[&&NHX:Sample_counter=rhizpot1--2||rhizpot3--1||rhiztom3--1:Type_counter=GTDB--1||capture--4:capture_class_counter=c__Alphaproteobacteria--1||c__Gammaproteobacteria--3:capture_domain_counter=d__Bacteria--4:capture_family_counter=f__Enterobacteriaceae--1||f__Pseudomonadaceae--2||f__Rhodobacteraceae--1:capture_genus_counter=g__Cedecea--1||g__Pseudomonas_E--2||g__Roseobacter--1:capture_order_counter=o__Enterobacterales--1||o__Pseudomonadales--2||o__Rhodobacterales--1:capture_phylum_counter=p__Proteobacteria--4:capture_species_counter=s__Cedecea neteri--1||s__Pseudomonas_E moraviensis_A--2||s__Roseobacter ponti--1:gtdb_class_counter=c__Gammaproteobacteria--1:gtdb_domain_counter=d__Bacteria--1:gtdb_family_counter=f__Pseudomonadaceae--1:gtdb_genus_counter=g__Pseudomonas_L--1:gtdb_order_counter=o__Pseudomonadales--1:gtdb_phylum_counter=p__Proteobacteria--1:gtdb_species_counter=s__Pseudomonas_L hussainii--1:heptad_counter=MCP-38H--1||MCP-40H--4:lbd_counter=:lca_tree=s__Pseudomonas_L hussainii:name=N480633:ref_name_counter=])0.79:0.0679096[&&NHX:Sample_counter=rhizpot1--79||rhizpot2--13||rhizpot3--23||rhiztom1--148||rhiztom2--67||rhiztom3--271:Type_counter=GTDB--808||capture--601:besthit_avg=95.61865284974094:besthit_max=100.0:besthit_min=64.3:besthit_std=5.982469129194992:besthit_sum=36908.8:bitscore_avg=222.96243523316062:bitscore_max=314.0:bitscore_min=63.2:bitscore_std=42.004279476191186:bitscore_sum=86063.5:capture_class_counter=c__Alphaproteobacteria--12||c__Anaerolineae--1||c__Bacilli--14||c__Campylobacteria--1||c__Clostridia--9||c__Deferrisomatia--13||c__Desulfobacteria--1||c__Desulfobulbia--3||c__Desulfovibrionia--4||c__Desulfuromonadia--21||c__Dormibacteria--2||c__Eremiobacteria--2||c__GCA-002687715--5||c__Gammaproteobacteria--497||c__Gemmatimonadetes--3||c__Holophagae--1||c__Leptospirae--2||c__Myxococcia--6||c__Nitrospiria--1||c__Planctomycetia--1||c__Spirochaetia--1||c__Verrucomicrobiae--1:capture_domain_counter=d__Bacteria--601:capture_family_counter=f__Acetobacteraceae--1||f__Aeromonadaceae--9||f__Alteromonadaceae--1||f__Bacillaceae--1||f__Baltobacteraceae--2||f__Brevibacillaceae--1||f__Burkholderiaceae--4||f__CAIOGM01--3||f__CAIRSR01--1||f__Chitinibacteraceae--1||f__Chromobacteriaceae--3||f__Competibacteraceae--4||f__Deferrisomataceae--13||f__Desulfocapsaceae--1||f__Desulfococcaceae--1||f__Desulfovibrionaceae--4||f__Desulfurivibrionaceae--2||f__Desulfuromonadaceae--1||f__Devosiaceae--1||f__Enterobacteriaceae--2||f__GCA-002687715--5||f__GWC2-71-9--3||f__Gallaecimonadaceae--1||f__Gallionellaceae--1||f__Geobacteraceae--9||f__Halieaceae--1||f__Holophagaceae--1||f__Hyphomicrobiaceae--1||f__JACZKF01--1||f__Lachnospiraceae--3||f__Leptospiraceae--2||f__Magnetospirillaceae--2||f__Myxococcaceae--6||f__NBRC-103111--2||f__Oleiphilaceae--1||f__Opitutaceae--1||f__Oscillospiraceae--5||f__Paenibacillaceae--10||f__Pseudomonadaceae--460||f__Pseudopelobacteraceae--7||f__Rhodanobacteraceae--1||f__Rhodobacteraceae--3||f__Rhodocyclaceae--1||f__SCUR01--1||f__SZUA-545--1||f__Sedimenticolaceae--2||f__Shewanellaceae--2||f__Sphingomonadaceae--2||f__Treponemataceae--1||f__UBA1268--1||f__UBA6663--1||f__UBA8260--2||f__WQUN01--1||f__Xanthobacteraceae--2||f__Xanthomonadaceae--2:capture_genus_counter=g__20CM-2-65-7--1||g__Acetobacter--1||g__Aeromonas--9||g__Alteromonas--1||g__Aquicoccus--1||g__Aquitalea--2||g__Archangium--1||g__BM506--2||g__Bacillus--1||g__Bradyrhizobium--1||g__Brevibacillus--1||g__CAIOGM01--3||g__CAIRSR01--1||g__Cedecea--1||g__Chitinibacter--1||g__Chromobacterium--1||g__Cohnella--10||g__Competibacter_A--4||g__Cystobacter--1||g__Deferrisoma--13||g__Denitromonas--1||g__Desulfovibrio--1||g__Devosia_A--1||g__Enterenecus--3||g__Epibacterium--1||g__Evtepia--1||g__Gallaecimonas--1||g__Geobacter--8||g__Geomesophilobacter--1||g__Geothrix--1||g__Halioglobus--1||g__Hyphomicrobium--1||g__JAABRU01--1||g__JABEUX01--2||g__JACZKF01--1||g__JADJOM01--2||g__Lawsonibacter--1||g__Leptospira--2||g__Luteimonas--1||g__MONJU--2||g__Manganitrophus--1||g__Marinobacter--1||g__Mizugakiibacter--1||g__Myxococcus--4||g__Nibricoccus--1||g__PALSA-1006--1||g__PKWO01--1||g__Paenibacillus_F--1||g__Paenibacillus_G--1||g__Paucibacter--1||g__Pectobacterium--1||g__Phaeospirillum--2||g__Pseudodesulfuromonas--1||g__Pseudomonas--18||g__Pseudomonas_A--3||g__Pseudomonas_B--6||g__Pseudomonas_D--1||g__Pseudomonas_E--352||g__Pseudomonas_F--10||g__Pseudomonas_M--70||g__QWOQ01--1||g__Rhodoplanes--1||g__Roseobacter--1||g__Rubrivivax--1||g__SXUL01--5||g__SZUA-545--1||g__Shewanella--2||g__Solidesulfovibrio--3||g__SpSt-583--1||g__Sphingomonas--2||g__Stenotrophomonas--1||g__Treponema_D--1||g__Trichlorobacter--7||g__UBA11957--1||g__UBA2270--1||g__UBA8260--2||g__Undibacterium--1||g__Ventrimonas--2||g__WRAH01--1:capture_order_counter=o__Acetobacterales--1||o__Anaerolineales--1||o__Bacillales--1||o__Baltobacterales--2||o__Brevibacillales--1||o__Burkholderiales--10||o__CAIRSR01--1||o__Campylobacterales--1||o__Chromatiales--2||o__Competibacterales--4||o__Deferrisomatales--13||o__Desulfobacterales--1||o__Desulfobulbales--3||o__Desulfovibrionales--4||o__Desulfuromonadales--2||o__Enterobacterales--15||o__GCA-002687715--5||o__Gemmatimonadales--3||o__Geobacterales--19||o__Holophagales--1||o__Lachnospirales--4||o__Leptospirales--2||o__Myxococcales--6||o__Opitutales--1||o__Oscillospirales--5||o__Paenibacillales--12||o__Pirellulales--1||o__Pseudomonadales--462||o__Rhizobiales--4||o__Rhodobacterales--3||o__Rhodospirillales--2||o__SBBL01--1||o__Sphingomonadales--2||o__Treponematales--1||o__UBA8260--2||o__Xanthomonadales--3:capture_phylum_counter=p__Acidobacteriota--1||p__Campylobacterota--1||p__Chloroflexota--1||p__Desulfobacterota--25||p__Desulfobacterota_C--13||p__Desulfobacterota_I--4||p__Dormibacterota--2||p__Eremiobacterota--2||p__Firmicutes--14||p__Firmicutes_A--9||p__Gemmatimonadota--3||p__Myxococcota--6||p__Nitrospirota--1||p__Planctomycetota--6||p__Proteobacteria--509||p__Spirochaetota--3||p__Verrucomicrobiota--1:capture_species_counter=s__20CM-2-65-7 sp003221895--1||s__Acetobacter papayae--1||s__Aeromonas piscicola--8||s__Aeromonas rivuli--1||s__Alteromonas sp018100795--1||s__Aquicoccus porphyridii--1||s__Aquitalea sp003693445--2||s__Archangium violaceum_A--1||s__BM506 sp002868945--1||s__BM506 sp018822545--1||s__Bacillus spizizenii--1||s__Bradyrhizobium sp003963435--1||s__Brevibacillus choshinensis_A--1||s__CAIOGM01 sp903857795--2||s__CAIOGM01 sp903902345--1||s__CAIRSR01 sp903881315--1||s__Cedecea neteri--1||s__Chitinibacter sp013403565--1||s__Chromobacterium amazonense--1||s__Cohnella xylanilytica--10||s__Competibacter_A sp002352125--4||s__Cystobacter fuscus--1||s__Deferrisoma camini--13||s__Denitromonas sp017309585--1||s__Desulfovibrio sp009712225--1||s__Devosia_A sp001899075--1||s__Enterenecus sp910584835--3||s__Epibacterium multivorans--1||s__Evtepia sp910584805--1||s__Gallaecimonas xiamenensis--1||s__Geobacter sulfurreducens--8||s__Geomesophilobacter sediminis--1||s__Geothrix sp013390615--1||s__Halioglobus sp018657645--1||s__Hyphomicrobium zavarzinii--1||s__JAABRU01 sp011390755--1||s__JABEUX01 sp013044185--2||s__JACZKF01 sp014860175--1||s__JADJOM01 sp016713785--2||s__Lawsonibacter sp910584605--1||s__Leptospira gomenensis--1||s__Leptospira stimsonii--1||s__Luteimonas sp013425525--1||s__MONJU sp003696905--2||s__Manganitrophus noduliformans--1||s__Marinobacter sp017643965--1||s__Mizugakiibacter sediminis--1||s__Myxococcus sp017301635--4||s__Nibricoccus sp016721945--1||s__PALSA-1006 sp009773615--1||s__PKWO01 sp003132085--1||s__Paenibacillus_F sp900107975--1||s__Paenibacillus_G ehimensis--1||s__Paucibacter sp018780645--1||s__Pectobacterium zantedeschiae--1||s__Phaeospirillum sp903853455--2||s__Pseudodesulfuromonas sp016936455--1||s__Pseudomonas citronellolis--10||s__Pseudomonas delhiensis--2||s__Pseudomonas knackmussii--5||s__Pseudomonas nitroreducens_A--1||s__Pseudomonas_A stutzeri_AL--1||s__Pseudomonas_A stutzeri_E--1||s__Pseudomonas_A xanthomarina_A--1||s__Pseudomonas_B oryzihabitans_E--4||s__Pseudomonas_B rhizoryzae--1||s__Pseudomonas_B sp001512295--1||s__Pseudomonas_D sp007692485--1||s__Pseudomonas_E agarici--1||s__Pseudomonas_E alcaligenes_B--5||s__Pseudomonas_E alcaliphila--1||s__Pseudomonas_E asiatica--66||s__Pseudomonas_E atacamensis--17||s__Pseudomonas_E benzenivorans--8||s__Pseudomonas_E cedrina--2||s__Pseudomonas_E composti_A--1||s__Pseudomonas_E fluorescens--1||s__Pseudomonas_E fluorescens_AO--1||s__Pseudomonas_E fluorescens_BP--1||s__Pseudomonas_E frederiksbergensis_A--9||s__Pseudomonas_E fulgida--2||s__Pseudomonas_E fuscovaginae_A--20||s__Pseudomonas_E granadensis--1||s__Pseudomonas_E hunanensis--36||s__Pseudomonas_E indoloxydans--1||s__Pseudomonas_E inefficax--4||s__Pseudomonas_E khazarica--3||s__Pseudomonas_E koreensis_C--3||s__Pseudomonas_E lactis--4||s__Pseudomonas_E lini--1||s__Pseudomonas_E marginalis_B--1||s__Pseudomonas_E mediterranea--1||s__Pseudomonas_E mendocina--2||s__Pseudomonas_E moraviensis_A--19||s__Pseudomonas_E mosselii--1||s__Pseudomonas_E neuropathica--1||s__Pseudomonas_E ovata--3||s__Pseudomonas_E prosekii--1||s__Pseudomonas_E putida--17||s__Pseudomonas_E putida_F--1||s__Pseudomonas_E putida_K--18||s__Pseudomonas_E putida_P--1||s__Pseudomonas_E rhodesiae--3||s__Pseudomonas_E saponiphila--1||s__Pseudomonas_E sp000282415--1||s__Pseudomonas_E sp000512695--2||s__Pseudomonas_E sp001297015--7||s__Pseudomonas_E sp001592875--4||s__Pseudomonas_E sp001655595--1||s__Pseudomonas_E sp002303925--1||s__Pseudomonas_E sp002840155--1||s__Pseudomonas_E sp002843585--9||s__Pseudomonas_E sp002901475--7||s__Pseudomonas_E sp003014915--1||s__Pseudomonas_E sp003033885--4||s__Pseudomonas_E sp003097235--1||s__Pseudomonas_E sp003523465--3||s__Pseudomonas_E sp003696305--6||s__Pseudomonas_E sp009799925--2||s__Pseudomonas_E sp009866765--1||s__Pseudomonas_E sp013386585--1||s__Pseudomonas_E sp014268745--16||s__Pseudomonas_E sp014472415--1||s__Pseudomonas_E sp014851905--1||s__Pseudomonas_E sp016865545--4||s__Pseudomonas_E sp017744435--1||s__Pseudomonas_E sp019168305--1||s__Pseudomonas_E sp019200975--1||s__Pseudomonas_E sp900187445--2||s__Pseudomonas_E sp900581005--2||s__Pseudomonas_E sp900601905--1||s__Pseudomonas_E sp902506495--5||s__Pseudomonas_E sp902506505--1||s__Pseudomonas_E syringae_E--1||s__Pseudomonas_E syringae_P--1||s__Pseudomonas_E umsongensis--1||s__Pseudomonas_E veronii--1||s__Pseudomonas_E viridiflava_C--1||s__Pseudomonas_E wadenswilerensis--1||s__Pseudomonas_F alcaligenes_A--1||s__Pseudomonas_F furukawaii--5||s__Pseudomonas_F lalkuanensis--3||s__Pseudomonas_F sp000949385--1||s__Pseudomonas_M indica--70||s__QWOQ01 sp003669585--1||s__Rhodoplanes serenus--1||s__Roseobacter ponti--1||s__Rubrivivax sp001295865--1||s__SXUL01 sp005790545--5||s__SZUA-545 sp003250175--1||s__Shewanella algidipiscicola--1||s__Shewanella denitrificans--1||s__Solidesulfovibrio magneticus_A--2||s__Solidesulfovibrio sp003525525--1||s__SpSt-583 sp017999235--1||s__Sphingomonas sp002292295--1||s__Sphingomonas sp012927115--1||s__Stenotrophomonas sp002329155--1||s__Treponema_D sp902772975--1||s__Trichlorobacter sp002452325--7||s__UBA11957 sp910588295--1||s__UBA2270 sp903891045--1||s__UBA8260 sp003134115--2||s__Undibacterium sp014284365--1||s__Ventrimonas sp003669055--2||s__WRAH01 sp009788085--1:evalue_avg=7.796118142487047e-18:evalue_max=2.99e-15:evalue_min=5.98e-110:evalue_std=1.5218761165325574e-16:evalue_sum=3.0093016030000005e-15:gapopen_avg=0.23834196891191708:gapopen_max=4.0:gapopen_min=0.0:gapopen_std=0.603178892419164:gapopen_sum=92.0:gtdb_class_counter=c__Desulfitobacteriia--1||c__Gammaproteobacteria--805||c__Leptospirillia--2:gtdb_domain_counter=d__Bacteria--808:gtdb_family_counter=f__Acidithiobacillaceae--1||f__Alteromonadaceae--12||f__Burkholderiaceae--1||f__Cellvibrionaceae--4||f__Chromatiaceae--2||f__Desulfitobacteriaceae--1||f__Halomonadaceae--3||f__JACREF01--1||f__Leeiaceae--1||f__Leptospirillaceae--2||f__Marinomonadaceae--2||f__Methylococcaceae--1||f__Nitrincolaceae--1||f__Oleiphilaceae--10||f__Pseudomonadaceae--709||f__Shewanellaceae--2||f__Thiomicrospiraceae--35||f__UBA6940--1||f__Vibrionaceae--19:gtdb_genus_counter=g__Acidithiobacillus_B--1||g__Aliidiomarina--2||g__Alteromonas--1||g__Azomonas--2||g__Desulfitobacterium--1||g__Enterovibrio--14||g__Hahella--5||g__Hydrocarboniclastica--1||g__Hydrogenovibrio--13||g__Idiomarina--3||g__Imhoffiella--2||g__J085--1||g__JACREF01--1||g__JCM-19050--1||g__LMUX01--1||g__LZORAL124-50-18--2||g__Leeia--1||g__Leptospirillum_A--2||g__Marinomonas--2||g__Methylogaea--1||g__Neptunomonas--1||g__Oceanospirillum--3||g__Oleiphilus--1||g__Photobacterium--1||g__Pseudidiomarina--1||g__Pseudomonas--20||g__Pseudomonas_A--44||g__Pseudomonas_B--10||g__Pseudomonas_D--29||g__Pseudomonas_E--575||g__Pseudomonas_F--13||g__Pseudomonas_H--2||g__Pseudomonas_L--1||g__Pseudomonas_M--2||g__Pseudomonas_N--2||g__Pseudomonas_O--2||g__Pseudomonas_P--1||g__Pseudomonas_Q--2||g__Pseudomonas_R--3||g__Psychrosphaera--1||g__Saliniradius--1||g__Salinivibrio--2||g__Shewanella--2||g__Teredinibacter--4||g__Thalassomonas--3||g__Thiomicrorhabdus--19||g__Thiomicrospira--2||g__Thiosulfativibrio--1||g__UBA6940--1||g__VJOY01--1||g__Vibrio--1:gtdb_order_counter=o__Acidithiobacillales--1||o__Burkholderiales--2||o__Chromatiales--2||o__Desulfitobacteriales--1||o__Enterobacterales--33||o__JACREF01--1||o__Leptospirillales--2||o__Methylococcales--1||o__Pseudomonadales--730||o__Thiomicrospirales--35:gtdb_phylum_counter=p__Firmicutes_B--1||p__Nitrospirota_A--2||p__Proteobacteria--805:gtdb_species_counter=s__Acidithiobacillus_B sulfuriphilus--1||s__Aliidiomarina maris--1||s__Aliidiomarina sp001458075--1||s__Alteromonas naphthalenivorans--1||s__Azomonas agilis--1||s__Azomonas sp002417905--1||s__Desulfitobacterium chlororespirans--1||s__Enterovibrio baiacu--1||s__Enterovibrio calviensis--1||s__Enterovibrio celer--1||s__Enterovibrio coralii--1||s__Enterovibrio indicus--1||s__Enterovibrio marinus--1||s__Enterovibrio norvegicus--1||s__Enterovibrio norvegicus_A--1||s__Enterovibrio pacificus--2||s__Enterovibrio sedimenti--1||s__Enterovibrio sp004116385--3||s__Hahella chejuensis--1||s__Hahella ganghwensis--1||s__Hahella sp002260525--1||s__Hahella sp004135205--1||s__Hahella sp018986435--1||s__Hydrocarboniclastica marina--1||s__Hydrogenovibrio crunogenus_A--1||s__Hydrogenovibrio crunogenus_B--1||s__Hydrogenovibrio halophilus--1||s__Hydrogenovibrio kuenenii--1||s__Hydrogenovibrio marinus--1||s__Hydrogenovibrio sp000744875--1||s__Hydrogenovibrio sp001507535--1||s__Hydrogenovibrio sp001507555--1||s__Hydrogenovibrio sp002779995--1||s__Hydrogenovibrio sp002848135--1||s__Hydrogenovibrio sp009296185--1||s__Hydrogenovibrio sp015484555--1||s__Hydrogenovibrio thermophilus--1||s__Idiomarina fontislapidosi--1||s__Idiomarina sp001870515--1||s__Idiomarina sp002685255--1||s__Imhoffiella drewsii--1||s__Imhoffiella purpurea--1||s__J085 sp003695085--1||s__JACREF01 sp016218365--1||s__JCM-19050 sp001310455--1||s__LMUX01 sp009765705--1||s__LZORAL124-50-18 sp002747055--1||s__LZORAL124-50-18 sp002747395--1||s__Leeia oryzae--1||s__Leptospirillum_A ferriphilum_B--1||s__Leptospirillum_A rubarum--1||s__Marinomonas profundimaris--1||s__Marinomonas sp006385675--1||s__Methylogaea sp004299145--1||s__Neptunomonas phycophila--1||s__Oceanospirillum maris--1||s__Oceanospirillum multiglobuliferum--1||s__Oceanospirillum sanctuarii--1||s__Oleiphilus messinensis--1||s__Photobacterium marinum--1||s__Pseudidiomarina planktonica--1||s__Pseudomonas aeruginosa--1||s__Pseudomonas aeruginosa_A--1||s__Pseudomonas citronellolis--1||s__Pseudomonas delhiensis--1||s__Pseudomonas jinjuensis--1||s__Pseudomonas knackmussii--1||s__Pseudomonas nicosulfuronedens--1||s__Pseudomonas nitritireducens_A--1||s__Pseudomonas nitroreducens--1||s__Pseudomonas nitroreducens_A--1||s__Pseudomonas nitroreducens_B--1||s__Pseudomonas panipatensis--1||s__Pseudomonas sp000349845--1||s__Pseudomonas sp000955805--1||s__Pseudomonas sp002079985--1||s__Pseudomonas sp002796985--1||s__Pseudomonas sp009189165--1||s__Pseudomonas sp014852585--1||s__Pseudomonas sp016919445--1||s__Pseudomonas sp017491605--1||s__Pseudomonas_A balearica--1||s__Pseudomonas_A chloritidismutans--1||s__Pseudomonas_A kunmingensis--1||s__Pseudomonas_A kunmingensis_A--1||s__Pseudomonas_A lopnurensis--1||s__Pseudomonas_A nitrititolerans--1||s__Pseudomonas_A songnenensis--1||s__Pseudomonas_A sp000765155--1||s__Pseudomonas_A sp002692525--1||s__Pseudomonas_A sp003205815--1||s__Pseudomonas_A sp003325755--1||s__Pseudomonas_A sp003488145--2||s__Pseudomonas_A sp004010935--1||s__Pseudomonas_A sp004331835--1||s__Pseudomonas_A sp007713455--1||s__Pseudomonas_A stutzeri--1||s__Pseudomonas_A stutzeri_A--1||s__Pseudomonas_A stutzeri_AA--1||s__Pseudomonas_A stutzeri_AB--1||s__Pseudomonas_A stutzeri_AC--1||s__Pseudomonas_A stutzeri_AD--1||s__Pseudomonas_A stutzeri_AE--1||s__Pseudomonas_A stutzeri_AF--1||s__Pseudomonas_A stutzeri_AH--1||s__Pseudomonas_A stutzeri_AI--1||s__Pseudomonas_A stutzeri_AL--1||s__Pseudomonas_A stutzeri_AM--1||s__Pseudomonas_A stutzeri_AN--1||s__Pseudomonas_A stutzeri_B--1||s__Pseudomonas_A stutzeri_C--1||s__Pseudomonas_A stutzeri_D--1||s__Pseudomonas_A stutzeri_E--1||s__Pseudomonas_A stutzeri_G--1||s__Pseudomonas_A stutzeri_H--1||s__Pseudomonas_A stutzeri_N--1||s__Pseudomonas_A stutzeri_O--1||s__Pseudomonas_A stutzeri_P--1||s__Pseudomonas_A stutzeri_Q--1||s__Pseudomonas_A stutzeri_R--1||s__Pseudomonas_A stutzeri_U--1||s__Pseudomonas_A xanthomarina--1||s__Pseudomonas_A xanthomarina_A--1||s__Pseudomonas_A zhaodongensis--1||s__Pseudomonas_B asuensis--1||s__Pseudomonas_B luteola--1||s__Pseudomonas_B oryzihabitans--1||s__Pseudomonas_B oryzihabitans_B--1||s__Pseudomonas_B oryzihabitans_D--1||s__Pseudomonas_B oryzihabitans_E--1||s__Pseudomonas_B psychrotolerans_B--1||s__Pseudomonas_B psychrotolerans_C--1||s__Pseudomonas_B rhizoryzae--1||s__Pseudomonas_B sp001512295--1||s__Pseudomonas_D aestusnigri--1||s__Pseudomonas_D bauzanensis--1||s__Pseudomonas_D excrementavium--1||s__Pseudomonas_D formosensis--1||s__Pseudomonas_D gallaeciensis--1||s__Pseudomonas_D jilinensis--1||s__Pseudomonas_D laoshanensis--1||s__Pseudomonas_D oceani--1||s__Pseudomonas_D pachastrellae--1||s__Pseudomonas_D pelagia--1||s__Pseudomonas_D pelagia_A--1||s__Pseudomonas_D pertucinogena--1||s__Pseudomonas_D profundi--1||s__Pseudomonas_D sabulinigri--1||s__Pseudomonas_D salegens--1||s__Pseudomonas_D salina--1||s__Pseudomonas_D saliphila--1||s__Pseudomonas_D saudimassiliensis--1||s__Pseudomonas_D sp002296055--1||s__Pseudomonas_D sp002683975--1||s__Pseudomonas_D sp002979975--1||s__Pseudomonas_D sp007117785--1||s__Pseudomonas_D sp007692485--1||s__Pseudomonas_D sp012735335--1||s__Pseudomonas_D sp012844345--1||s__Pseudomonas_D sp016763285--1||s__Pseudomonas_D xiamenensis--1||s__Pseudomonas_D xinjiangensis--1||s__Pseudomonas_D yangmingensis--1||s__Pseudomonas_E abietaniphila--1||s__Pseudomonas_E alcaligenes--1||s__Pseudomonas_E alcaligenes_A--1||s__Pseudomonas_E alcaligenes_B--1||s__Pseudomonas_E alcaligenes_C--1||s__Pseudomonas_E alcaliphila--1||s__Pseudomonas_E alcaliphila_B--1||s__Pseudomonas_E alkylphenolica--1||s__Pseudomonas_E alkylphenolica_A--1||s__Pseudomonas_E alkylphenolica_B--1||s__Pseudomonas_E allokribbensis--1||s__Pseudomonas_E amygdali--1||s__Pseudomonas_E anatoliensis--1||s__Pseudomonas_E anguilliseptica--1||s__Pseudomonas_E antarctica--1||s__Pseudomonas_E antarctica_A--1||s__Pseudomonas_E argentinensis--1||s__Pseudomonas_E argentinensis_B--1||s__Pseudomonas_E arsenicoxydans--1||s__Pseudomonas_E arsenicoxydans_A--1||s__Pseudomonas_E asiatica--1||s__Pseudomonas_E asplenii--1||s__Pseudomonas_E asplenii_A--1||s__Pseudomonas_E asturiensis--1||s__Pseudomonas_E atacamensis--1||s__Pseudomonas_E avellanae--1||s__Pseudomonas_E azotoformans--1||s__Pseudomonas_E azotoformans_A--1||s__Pseudomonas_E azotoformans_B--1||s__Pseudomonas_E baetica--1||s__Pseudomonas_E batumici--1||s__Pseudomonas_E benzenivorans--1||s__Pseudomonas_E bijieensis--1||s__Pseudomonas_E bohemica--1||s__Pseudomonas_E brassicacearum--1||s__Pseudomonas_E brassicacearum_A--1||s__Pseudomonas_E brassicacearum_D--1||s__Pseudomonas_E brassicacearum_E--1||s__Pseudomonas_E brassicae--1||s__Pseudomonas_E brenneri--1||s__Pseudomonas_E bubulae--1||s__Pseudomonas_E campi--1||s__Pseudomonas_E canadensis--1||s__Pseudomonas_E capeferrum--1||s__Pseudomonas_E capeferrum_A--1||s__Pseudomonas_E capsici--1||s__Pseudomonas_E carbonaria--1||s__Pseudomonas_E caricapapayae--1||s__Pseudomonas_E caspiana--1||s__Pseudomonas_E cedrina--1||s__Pseudomonas_E cerasi--1||s__Pseudomonas_E chengduensis--1||s__Pseudomonas_E chengduensis_A--1||s__Pseudomonas_E chlororaphis--1||s__Pseudomonas_E chlororaphis_D--1||s__Pseudomonas_E chlororaphis_E--1||s__Pseudomonas_E chlororaphis_F--1||s__Pseudomonas_E chlororaphis_G--1||s__Pseudomonas_E cichorii--1||s__Pseudomonas_E cichorii_B--1||s__Pseudomonas_E cichorii_C--1||s__Pseudomonas_E cichorii_D--1||s__Pseudomonas_E composti--1||s__Pseudomonas_E composti_A--1||s__Pseudomonas_E congelans--1||s__Pseudomonas_E corrugata--1||s__Pseudomonas_E costantinii--1||s__Pseudomonas_E cremoricolorata--1||s__Pseudomonas_E cremoricolorata_A--1||s__Pseudomonas_E cremoris--1||s__Pseudomonas_E crudilactis--1||s__Pseudomonas_E cuatrocienegasensis--1||s__Pseudomonas_E cyclaminis--1||s__Pseudomonas_E daroniae--1||s__Pseudomonas_E deceptionensis--1||s__Pseudomonas_E donghuensis--1||s__Pseudomonas_E dryadis--1||s__Pseudomonas_E edaphica--1||s__Pseudomonas_E entomophila--1||s__Pseudomonas_E entomophila_A--1||s__Pseudomonas_E entomophila_B--1||s__Pseudomonas_E entomophila_C--1||s__Pseudomonas_E eucalypticola--1||s__Pseudomonas_E extremaustralis--1||s__Pseudomonas_E extremorientalis--1||s__Pseudomonas_E fildesensis--1||s__Pseudomonas_E flavescens--1||s__Pseudomonas_E floridensis--1||s__Pseudomonas_E fluorescens--1||s__Pseudomonas_E fluorescens_A--1||s__Pseudomonas_E fluorescens_AA--1||s__Pseudomonas_E fluorescens_AJ--1||s__Pseudomonas_E fluorescens_AM--1||s__Pseudomonas_E fluorescens_AN--1||s__Pseudomonas_E fluorescens_AO--1||s__Pseudomonas_E fluorescens_AP--1||s__Pseudomonas_E fluorescens_AQ--1||s__Pseudomonas_E fluorescens_B--1||s__Pseudomonas_E fluorescens_BA--1||s__Pseudomonas_E fluorescens_BB--1||s__Pseudomonas_E fluorescens_BC--1||s__Pseudomonas_E fluorescens_BD--1||s__Pseudomonas_E fluorescens_BE--1||s__Pseudomonas_E fluorescens_BF--1||s__Pseudomonas_E fluorescens_BG--1||s__Pseudomonas_E fluorescens_BH--1||s__Pseudomonas_E fluorescens_BI--1||s__Pseudomonas_E fluorescens_BJ--1||s__Pseudomonas_E fluorescens_BM--1||s__Pseudomonas_E fluorescens_BN--1||s__Pseudomonas_E fluorescens_BO--1||s__Pseudomonas_E fluorescens_BP--1||s__Pseudomonas_E fluorescens_BQ--1||s__Pseudomonas_E fluorescens_BR--1||s__Pseudomonas_E fluorescens_BT--1||s__Pseudomonas_E fluorescens_BU--1||s__Pseudomonas_E fluorescens_BV--1||s__Pseudomonas_E fluorescens_BW--1||s__Pseudomonas_E fluorescens_BX--1||s__Pseudomonas_E fluorescens_BY--1||s__Pseudomonas_E fluorescens_C--1||s__Pseudomonas_E fluorescens_E--1||s__Pseudomonas_E fluorescens_G--1||s__Pseudomonas_E fluorescens_H--1||s__Pseudomonas_E fluorescens_K--1||s__Pseudomonas_E fluorescens_M--1||s__Pseudomonas_E fluorescens_O--1||s__Pseudomonas_E fluorescens_Q--1||s__Pseudomonas_E fluorescens_S--1||s__Pseudomonas_E fluorescens_T--1||s__Pseudomonas_E fluorescens_W--1||s__Pseudomonas_E fluorescens_X--1||s__Pseudomonas_E fluvialis--1||s__Pseudomonas_E fluvialis_A--1||s__Pseudomonas_E foliumensis--1||s__Pseudomonas_E fragi--1||s__Pseudomonas_E fragi_D--1||s__Pseudomonas_E frederiksbergensis--1||s__Pseudomonas_E frederiksbergensis_A--1||s__Pseudomonas_E frederiksbergensis_B--1||s__Pseudomonas_E frederiksbergensis_D--1||s__Pseudomonas_E frederiksbergensis_F--1||s__Pseudomonas_E frederiksbergensis_G--1||s__Pseudomonas_E frederiksbergensis_H--1||s__Pseudomonas_E frederiksbergensis_I--1||s__Pseudomonas_E fulgida--1||s__Pseudomonas_E fulva--1||s__Pseudomonas_E fulva_A--1||s__Pseudomonas_E fulva_B--1||s__Pseudomonas_E fulva_C--1||s__Pseudomonas_E fuscovaginae_A--1||s__Pseudomonas_E fuscovaginae_B--1||s__Pseudomonas_E gessardii--1||s__Pseudomonas_E gingeri_A--1||s__Pseudomonas_E gingeri_B--1||s__Pseudomonas_E gingeri_C--1||s__Pseudomonas_E gingeri_D--1||s__Pseudomonas_E glycinae--1||s__Pseudomonas_E gozinkensis--1||s__Pseudomonas_E graminis_B--1||s__Pseudomonas_E graminis_C--1||s__Pseudomonas_E granadensis--1||s__Pseudomonas_E gregormendelii--1||s__Pseudomonas_E grimontii--1||s__Pseudomonas_E guariconensis--1||s__Pseudomonas_E guariconensis_A--1||s__Pseudomonas_E guguanensis--1||s__Pseudomonas_E guineae--1||s__Pseudomonas_E haemolytica--1||s__Pseudomonas_E helleri--1||s__Pseudomonas_E helleri_A--1||s__Pseudomonas_E helmanticensis--1||s__Pseudomonas_E huaxiensis--1||s__Pseudomonas_E hunanensis--1||s__Pseudomonas_E indoloxydans--1||s__Pseudomonas_E inefficax--1||s__Pseudomonas_E iridis--1||s__Pseudomonas_E japonica--1||s__Pseudomonas_E jessenii--1||s__Pseudomonas_E juntendi--1||s__Pseudomonas_E kairouanensis--1||s__Pseudomonas_E khazarica--1||s__Pseudomonas_E kielensis--1||s__Pseudomonas_E kilonensis--1||s__Pseudomonas_E kilonensis_B--1||s__Pseudomonas_E kitaguniensis--1||s__Pseudomonas_E koreensis--1||s__Pseudomonas_E koreensis_A--1||s__Pseudomonas_E koreensis_B--1||s__Pseudomonas_E koreensis_C--1||s__Pseudomonas_E koreensis_E--1||s__Pseudomonas_E kribbensis--1||s__Pseudomonas_E lactis--1||s__Pseudomonas_E laurentiana--1||s__Pseudomonas_E laurylsulfatiphila--1||s__Pseudomonas_E laurylsulfativorans--1||s__Pseudomonas_E leptonychotis--1||s__Pseudomonas_E libanensis--1||s__Pseudomonas_E lini--1||s__Pseudomonas_E lundensis--1||s__Pseudomonas_E lundensis_A--1||s__Pseudomonas_E lurida--1||s__Pseudomonas_E mandelii--1||s__Pseudomonas_E mandelii_B--1||s__Pseudomonas_E mandelii_C--1||s__Pseudomonas_E mandelii_D--1||s__Pseudomonas_E mangrovi--1||s__Pseudomonas_E marginalis--1||s__Pseudomonas_E marginalis_B--1||s__Pseudomonas_E mediterranea--1||s__Pseudomonas_E mendocina--1||s__Pseudomonas_E mendocina_A--1||s__Pseudomonas_E mendocina_C--1||s__Pseudomonas_E mendocina_D--1||s__Pseudomonas_E migulae--1||s__Pseudomonas_E mohnii--1||s__Pseudomonas_E monteilii--1||s__Pseudomonas_E monteilii_A--1||s__Pseudomonas_E monteilii_C--1||s__Pseudomonas_E moorei--1||s__Pseudomonas_E moraviensis_A--1||s__Pseudomonas_E mosselii--1||s__Pseudomonas_E mosselii_B--1||s__Pseudomonas_E mosselii_C--1||s__Pseudomonas_E mucidolens--1||s__Pseudomonas_E mucoides--1||s__Pseudomonas_E nabeulensis--1||s__Pseudomonas_E neoaurantiaca--1||s__Pseudomonas_E neuropathica--1||s__Pseudomonas_E oleovorans--1||s__Pseudomonas_E oleovorans_B--1||s__Pseudomonas_E orientalis--1||s__Pseudomonas_E orientalis_A--1||s__Pseudomonas_E orientalis_B--1||s__Pseudomonas_E ovata--1||s__Pseudomonas_E palleroniana--1||s__Pseudomonas_E paracarnis--1||s__Pseudomonas_E parafulva--1||s__Pseudomonas_E parafulva_A--1||s__Pseudomonas_E parafulva_B--1||s__Pseudomonas_E paralactis--1||s__Pseudomonas_E paraversuta--1||s__Pseudomonas_E peli--1||s__Pseudomonas_E pisciculturae--1||s__Pseudomonas_E piscis--1||s__Pseudomonas_E plecoglossicida--1||s__Pseudomonas_E poae--1||s__Pseudomonas_E prosekii--1||s__Pseudomonas_E protegens--1||s__Pseudomonas_E protegens_A--1||s__Pseudomonas_E protegens_B--1||s__Pseudomonas_E proteolytica--1||s__Pseudomonas_E psychrophila--1||s__Pseudomonas_E psychrophila_A--1||s__Pseudomonas_E pudica--1||s__Pseudomonas_E punonensis--1||s__Pseudomonas_E putida--1||s__Pseudomonas_E putida_A--1||s__Pseudomonas_E putida_B--1||s__Pseudomonas_E putida_C--1||s__Pseudomonas_E putida_E--1||s__Pseudomonas_E putida_F--1||s__Pseudomonas_E putida_G--1||s__Pseudomonas_E putida_H--1||s__Pseudomonas_E putida_J--1||s__Pseudomonas_E putida_K--1||s__Pseudomonas_E putida_L--1||s__Pseudomonas_E putida_M--1||s__Pseudomonas_E putida_N--1||s__Pseudomonas_E putida_P--1||s__Pseudomonas_E putida_Q--1||s__Pseudomonas_E putida_R--1||s__Pseudomonas_E putida_S--1||s__Pseudomonas_E putida_T--1||s__Pseudomonas_E putida_U--1||s__Pseudomonas_E putida_V--1||s__Pseudomonas_E putida_W--1||s__Pseudomonas_E qingdaonensis--1||s__Pseudomonas_E reactans--1||s__Pseudomonas_E reidholzensis--1||s__Pseudomonas_E reinekei--1||s__Pseudomonas_E rhodesiae--1||s__Pseudomonas_E salomonii--1||s__Pseudomonas_E saponiphila--1||s__Pseudomonas_E saxonica--1||s__Pseudomonas_E sediminis--1||s__Pseudomonas_E seleniipraecipitans--1||s__Pseudomonas_E sichuanensis--1||s__Pseudomonas_E sihuiensis--1||s__Pseudomonas_E silesiensis--1||s__Pseudomonas_E simiae--1||s__Pseudomonas_E sivasensis--1||s__Pseudomonas_E soli--1||s__Pseudomonas_E sp000242655--1||s__Pseudomonas_E sp000263855--1||s__Pseudomonas_E sp000282195--1||s__Pseudomonas_E sp000282275--1||s__Pseudomonas_E sp000282315--1||s__Pseudomonas_E sp000282375--1||s__Pseudomonas_E sp000282415--1||s__Pseudomonas_E sp000282455--1||s__Pseudomonas_E sp000282475--1||s__Pseudomonas_E sp000282495--1||s__Pseudomonas_E sp000282515--1||s__Pseudomonas_E sp000282535--1||s__Pseudomonas_E sp000346755--1||s__Pseudomonas_E sp000416235--1||s__Pseudomonas_E sp000418555--1||s__Pseudomonas_E sp000497835--1||s__Pseudomonas_E sp000512695--1||s__Pseudomonas_E sp000612585--1||s__Pseudomonas_E sp000631985--1||s__Pseudomonas_E sp000633255--1||s__Pseudomonas_E sp000633395--1||s__Pseudomonas_E sp000761545--1||s__Pseudomonas_E sp000801235--1||s__Pseudomonas_E sp000829415--1||s__Pseudomonas_E sp000931465--1||s__Pseudomonas_E sp000935045--1||s__Pseudomonas_E sp000955815--1||s__Pseudomonas_E sp001259595--1||s__Pseudomonas_E sp001269775--1||s__Pseudomonas_E sp001269805--1||s__Pseudomonas_E sp001269815--1||s__Pseudomonas_E sp001269925--1||s__Pseudomonas_E sp001297015--1||s__Pseudomonas_E sp001297125--1||s__Pseudomonas_E sp001308855--1||s__Pseudomonas_E sp001320245--1||s__Pseudomonas_E sp001320525--1||s__Pseudomonas_E sp001422615--1||s__Pseudomonas_E sp001427125--1||s__Pseudomonas_E sp001429045--1||s__Pseudomonas_E sp001446935--1||s__Pseudomonas_E sp001465025--1||s__Pseudomonas_E sp001547895--1||s__Pseudomonas_E sp001592875--1||s__Pseudomonas_E sp001642705--1||s__Pseudomonas_E sp001655595--1||s__Pseudomonas_E sp001655615--1||s__Pseudomonas_E sp001705835--1||s__Pseudomonas_E sp001830395--1||s__Pseudomonas_E sp001945395--1||s__Pseudomonas_E sp001945445--1||s__Pseudomonas_E sp001952855--1||s__Pseudomonas_E sp001984065--1||s__Pseudomonas_E sp002000165--1||s__Pseudomonas_E sp002018875--1||s__Pseudomonas_E sp002029345--1||s__Pseudomonas_E sp002112385--1||s__Pseudomonas_E sp002112505--1||s__Pseudomonas_E sp002112885--1||s__Pseudomonas_E sp002113025--1||s__Pseudomonas_E sp002113045--1||s__Pseudomonas_E sp002113125--1||s__Pseudomonas_E sp002113165--1||s__Pseudomonas_E sp002113375--1||s__Pseudomonas_E sp002113595--1||s__Pseudomonas_E sp002165135--1||s__Pseudomonas_E sp002204795--1||s__Pseudomonas_E sp002263605--1||s__Pseudomonas_E sp002277815--1||s__Pseudomonas_E sp002282595--1||s__Pseudomonas_E sp002286815--1||s__Pseudomonas_E sp002303925--1||s__Pseudomonas_E sp002304225--1||s__Pseudomonas_E sp002338065--1||s__Pseudomonas_E sp002356535--1||s__Pseudomonas_E sp002383725--1||s__Pseudomonas_E sp002386445--1||s__Pseudomonas_E sp002419965--1||s__Pseudomonas_E sp002434265--1||s__Pseudomonas_E sp002438125--1||s__Pseudomonas_E sp002439135--1||s__Pseudomonas_E sp002699985--1||s__Pseudomonas_E sp002753995--1||s__Pseudomonas_E sp002803095--1||s__Pseudomonas_E sp002814235--1||s__Pseudomonas_E sp002836515--1||s__Pseudomonas_E sp002840155--1||s__Pseudomonas_E sp002843585--1||s__Pseudomonas_E sp002843605--1||s__Pseudomonas_E sp002874965--1||s__Pseudomonas_E sp002878485--1||s__Pseudomonas_E sp002901475--1||s__Pseudomonas_E sp002979555--1||s__Pseudomonas_E sp002980155--1||s__Pseudomonas_E sp003013355--1||s__Pseudomonas_E sp003014915--1||s__Pseudomonas_E sp003024385--1||s__Pseudomonas_E sp003033885--1||s__Pseudomonas_E sp003050925--1||s__Pseudomonas_E sp003052515--1||s__Pseudomonas_E sp003053605--1||s__Pseudomonas_E sp003053805--1||s__Pseudomonas_E sp003060885--1||s__Pseudomonas_E sp003061005--1||s__Pseudomonas_E sp003097075--1||s__Pseudomonas_E sp003097135--1||s__Pseudomonas_E sp003097235--1||s__Pseudomonas_E sp003105155--1||s__Pseudomonas_E sp003151075--1||s__Pseudomonas_E sp003205205--1||s__Pseudomonas_E sp003208475--1||s__Pseudomonas_E sp003253735--1||s__Pseudomonas_E sp003331055--1||s__Pseudomonas_E sp003428805--1||s__Pseudomonas_E sp003445295--1||s__Pseudomonas_E sp003605735--1||s__Pseudomonas_E sp003696305--1||s__Pseudomonas_E sp003851685--1||s__Pseudomonas_E sp003852235--1||s__Pseudomonas_E sp003852405--1||s__Pseudomonas_E sp003935425--1||s__Pseudomonas_E sp004011755--1||s__Pseudomonas_E sp004124275--1||s__Pseudomonas_E sp004136015--1||s__Pseudomonas_E sp004214895--1||s__Pseudomonas_E sp004310295--1||s__Pseudomonas_E sp004353925--1||s__Pseudomonas_E sp004364435--1||s__Pseudomonas_E sp004519305--1||s__Pseudomonas_E sp004519405--1||s__Pseudomonas_E sp004803755--1||s__Pseudomonas_E sp005508865--1||s__Pseudomonas_E sp005938045--1||s__Pseudomonas_E sp006227205--1||s__Pseudomonas_E sp007713465--1||s__Pseudomonas_E sp007828215--1||s__Pseudomonas_E sp007993865--1||s__Pseudomonas_E sp008369295--1||s__Pseudomonas_E sp008369325--1||s__Pseudomonas_E sp008370045--1||s__Pseudomonas_E sp009391885--1||s__Pseudomonas_E sp009761815--1||s__Pseudomonas_E sp009763245--1||s__Pseudomonas_E sp009764265--1||s__Pseudomonas_E sp009764645--1||s__Pseudomonas_E sp009799925--1||s__Pseudomonas_E sp009834515--1||s__Pseudomonas_E sp009834565--1||s__Pseudomonas_E sp009861525--1||s__Pseudomonas_E sp009866765--1||s__Pseudomonas_E sp009905615--1||s__Pseudomonas_E sp009908285--1||s__Pseudomonas_E sp009932725--1||s__Pseudomonas_E sp010095445--1||s__Pseudomonas_E sp011369485--1||s__Pseudomonas_E sp011752525--1||s__Pseudomonas_E sp011752565--1||s__Pseudomonas_E sp012844475--1||s__Pseudomonas_E sp012935695--1||s__Pseudomonas_E sp012935755--1||s__Pseudomonas_E sp012975065--1||s__Pseudomonas_E sp012985465--1||s__Pseudomonas_E sp012985665--1||s__Pseudomonas_E sp013179515--1||s__Pseudomonas_E sp013359595--1||s__Pseudomonas_E sp013359695--1||s__Pseudomonas_E sp013385985--1||s__Pseudomonas_E sp013386825--1||s__Pseudomonas_E sp014164785--1||s__Pseudomonas_E sp014174475--1||s__Pseudomonas_E sp014207255--1||s__Pseudomonas_E sp014268505--1||s__Pseudomonas_E sp014268655--1||s__Pseudomonas_E sp014268745--1||s__Pseudomonas_E sp014268755--1||s__Pseudomonas_E sp014268815--1||s__Pseudomonas_E sp014268825--1||s__Pseudomonas_E sp014268885--1||s__Pseudomonas_E sp014268975--1||s__Pseudomonas_E sp014269185--1||s__Pseudomonas_E sp014270125--1||s__Pseudomonas_E sp014472415--1||s__Pseudomonas_E sp014842265--1||s__Pseudomonas_E sp014851565--1||s__Pseudomonas_E sp014851685--1||s__Pseudomonas_E sp014851765--1||s__Pseudomonas_E sp014851865--1||s__Pseudomonas_E sp014851905--1||s__Pseudomonas_E sp015354575--1||s__Pseudomonas_E sp016518545--1||s__Pseudomonas_E sp016648105--1||s__Pseudomonas_E sp016650635--1||s__Pseudomonas_E sp016650695--1||s__Pseudomonas_E sp016650815--1||s__Pseudomonas_E sp016651105--1||s__Pseudomonas_E sp016651255--1||s__Pseudomonas_E sp016651305--1||s__Pseudomonas_E sp016658545--1||s__Pseudomonas_E sp016865545--1||s__Pseudomonas_E sp017744435--1||s__Pseudomonas_E sp017875955--1||s__Pseudomonas_E sp017968885--1||s__Pseudomonas_E sp018325905--1||s__Pseudomonas_E sp018449725--1||s__Pseudomonas_E sp018816095--1||s__Pseudomonas_E sp018827205--1||s__Pseudomonas_E sp019139535--1||s__Pseudomonas_E sp019139675--1||s__Pseudomonas_E sp019139835--1||s__Pseudomonas_E sp019145475--1||s__Pseudomonas_E sp019168305--1||s__Pseudomonas_E sp019200975--1||s__Pseudomonas_E sp900005815--1||s__Pseudomonas_E sp900101695--1||s__Pseudomonas_E sp900107395--1||s__Pseudomonas_E sp900108875--1||s__Pseudomonas_E sp900109995--1||s__Pseudomonas_E sp900110765--1||s__Pseudomonas_E sp900113505--1||s__Pseudomonas_E sp900156465--1||s__Pseudomonas_E sp900187425--1||s__Pseudomonas_E sp900187445--1||s__Pseudomonas_E sp900187455--1||s__Pseudomonas_E sp900187505--1||s__Pseudomonas_E sp900187515--1||s__Pseudomonas_E sp900187565--1||s__Pseudomonas_E sp900187605--1||s__Pseudomonas_E sp900187615--1||s__Pseudomonas_E sp900187635--1||s__Pseudomonas_E sp900187645--1||s__Pseudomonas_E sp900475325--1||s__Pseudomonas_E sp900580675--1||s__Pseudomonas_E sp900580865--1||s__Pseudomonas_E sp900581005--1||s__Pseudomonas_E sp900582195--1||s__Pseudomonas_E sp900583165--1||s__Pseudomonas_E sp900589395--1||s__Pseudomonas_E sp900590755--1||s__Pseudomonas_E sp900591205--1||s__Pseudomonas_E sp900601905--1||s__Pseudomonas_E sp900602065--1||s__Pseudomonas_E sp902506495--1||s__Pseudomonas_E sp902506505--1||s__Pseudomonas_E sp902506535--1||s__Pseudomonas_E sp904067045--1||s__Pseudomonas_E straminea--1||s__Pseudomonas_E stutzeri_A--1||s__Pseudomonas_E synxantha--1||s__Pseudomonas_E synxantha_A--1||s__Pseudomonas_E syringae--1||s__Pseudomonas_E syringae_A--1||s__Pseudomonas_E syringae_E--1||s__Pseudomonas_E syringae_F--1||s__Pseudomonas_E syringae_J--1||s__Pseudomonas_E syringae_M--1||s__Pseudomonas_E syringae_Q--1||s__Pseudomonas_E taeanensis--1||s__Pseudomonas_E taetrolens--1||s__Pseudomonas_E taiwanensis--1||s__Pseudomonas_E thermotolerans--1||s__Pseudomonas_E thivervalensis--1||s__Pseudomonas_E tolaasii--1||s__Pseudomonas_E toyotomiensis--1||s__Pseudomonas_E tremae--1||s__Pseudomonas_E triticumensis--1||s__Pseudomonas_E trivialis--1||s__Pseudomonas_E trivialis_B--1||s__Pseudomonas_E typographi--1||s__Pseudomonas_E umsongensis--1||s__Pseudomonas_E vancouverensis--1||s__Pseudomonas_E veronii--1||s__Pseudomonas_E versuta--1||s__Pseudomonas_E viciae--1||s__Pseudomonas_E viridiflava--1||s__Pseudomonas_E viridiflava_B--1||s__Pseudomonas_E viridiflava_C--1||s__Pseudomonas_E vranovensis--1||s__Pseudomonas_E wadenswilerensis--1||s__Pseudomonas_E weihenstephanensis--1||s__Pseudomonas_E yamanorum--1||s__Pseudomonas_E yamanorum_A--1||s__Pseudomonas_E yamanorum_B--1||s__Pseudomonas_F alcaligenes_A--1||s__Pseudomonas_F furukawaii--1||s__Pseudomonas_F lalkuanensis--1||s__Pseudomonas_F otitidis--1||s__Pseudomonas_F resinovorans--1||s__Pseudomonas_F resinovorans_A--1||s__Pseudomonas_F resinovorans_C--1||s__Pseudomonas_F sp000949385--1||s__Pseudomonas_F sp001708505--1||s__Pseudomonas_F sp003234055--1||s__Pseudomonas_F sp003626975--1||s__Pseudomonas_F sp014700075--1||s__Pseudomonas_F sp018704125--1||s__Pseudomonas_H flexibilis--1||s__Pseudomonas_H sp014836765--1||s__Pseudomonas_L hussainii--1||s__Pseudomonas_M indica--1||s__Pseudomonas_M sp002286785--1||s__Pseudomonas_N azotifigens--1||s__Pseudomonas_N urumqiensis--1||s__Pseudomonas_O kuykendallii--1||s__Pseudomonas_O sp002418465--1||s__Pseudomonas_P matsuisoli--1||s__Pseudomonas_Q kirkiae--1||s__Pseudomonas_Q sp013395055--1||s__Pseudomonas_R azotifigens_A--1||s__Pseudomonas_R nosocomialis--1||s__Pseudomonas_R sp900766265--1||s__Psychrosphaera sp013373245--1||s__Saliniradius amylolyticus--1||s__Salinivibrio sharmensis--1||s__Salinivibrio siamensis--1||s__Shewanella sp019209865--1||s__Shewanella woodyi--1||s__Teredinibacter franksiae--1||s__Teredinibacter purpureus--1||s__Teredinibacter sp007827375--1||s__Teredinibacter sp900177435--1||s__Thalassomonas actiniarum--2||s__Thalassomonas viridans--1||s__Thiomicrorhabdus aquaedulcis--1||s__Thiomicrorhabdus arctica--1||s__Thiomicrorhabdus chilensis--1||s__Thiomicrorhabdus sediminis--1||s__Thiomicrorhabdus sp000702325--1||s__Thiomicrorhabdus sp002299245--1||s__Thiomicrorhabdus sp006222135--1||s__Thiomicrorhabdus sp011398355--1||s__Thiomicrorhabdus sp013153955--1||s__Thiomicrorhabdus sp013391695--1||s__Thiomicrorhabdus sp013391765--1||s__Thiomicrorhabdus sp014763835--1||s__Thiomicrorhabdus sp015487015--1||s__Thiomicrorhabdus sp015487495--1||s__Thiomicrorhabdus sp015488565--1||s__Thiomicrorhabdus sp016936535--1||s__Thiomicrorhabdus sp017571465--1||s__Thiomicrorhabdus sp017571475--1||s__Thiomicrorhabdus xiamenensis--1||s__Thiomicrospira pelophila--1||s__Thiomicrospira sp014859555--1||s__Thiosulfativibrio zosterae--1||s__UBA6940 sp002450655--1||s__VJOY01 sp007109405--1||s__Vibrio caribbeanicus--1:heptad_counter=MCP-24H--18||MCP-36H--1||MCP-38H--1||MCP-40H--1384||MCP-44H--5:lbd_counter=UNKNOWN--7:lca_tree=o__Pseudomonadales:length_avg=133.16062176165804:length_max=187.0:length_min=36.0:length_std=25.780695559051782:length_sum=51400.0:mismatch_avg=5.660621761658031:mismatch_max=49.0:mismatch_min=0.0:mismatch_std=8.115808119379741:mismatch_sum=2185.0:name=N480634:qcovhsp_avg=99.4217616580311:qcovhsp_max=100.0:qcovhsp_min=95.0:qcovhsp_std=1.0506611425916774:qcovhsp_sum=38376.8:qend_avg=133.2901554404145:qend_max=185.0:qend_min=36.0:qend_std=25.741043207887305:qend_sum=51450.0:qstart_avg=1.3756476683937824:qstart_max=8.0:qstart_min=1.0:qstart_std=0.9757196319718737:qstart_sum=531.0:ref_name_counter=GB_GCA_001465025.1_protein.faa_LNDO01000045.1_44@PF00015_full_PFAM.274.470--2||GB_GCA_001830395.1_protein.faa_MHZN01000094.1_6@PF00015_full_PFAM.281.472--1||GB_GCA_002434265.1_protein.faa_DJJS01000003.1_71@PF00015_full_PFAM.244.466--1||GB_GCA_010671725.1_protein.faa_JAAHBU010000360.1_4@PF00015_full_PFAM.245.475--1||GB_GCA_016937595.1_protein.faa_JAFHKH010000547.1_12@PF00015_full_PFAM.296.347--2||GB_GCA_018816095.1_protein.faa_JAHIWP010000083.1_24@PF00015_full_PFAM.298.469--1||GB_GCA_900475325.1_protein.faa_LS483371.1_2199@PF00015_full_PFAM.293.474--1||RS_GCF_000292795.1_protein.faa_NZ_CM001561.1_3827@PF00015_full_PFAM.248.474--20||RS_GCF_000412675.1_protein.faa_NC_021505.1_3504@PF00015_full_PFAM.295.469--3||RS_GCF_000689415.1_protein.faa_NZ_HG322950.1_3641@PF00015_full_PFAM.275.471--1||RS_GCF_000730605.1_protein.faa_NZ_BBIS01000044.1_44@PF00015_full_PFAM.292.468--1||RS_GCF_000730645.1_protein.faa_NZ_BBIU01000010.1_24@PF00015_full_PFAM.298.470--4||RS_GCF_000802155.2_protein.faa_NZ_JQGJ02000004.1_69@PF00015_full_PFAM.213.386--6||RS_GCF_000817895.1_protein.faa_NZ_JTGG01000007.1_114@PF00015_full_PFAM.303.474--2||RS_GCF_000935045.1_protein.faa_NZ_JYKS01000037.1_7@PF00015_full_PFAM.295.470--1||RS_GCF_000955805.1_protein.faa_NZ_JYOA01000005.1_53@PF00015_full_PFAM.275.475--1||RS_GCF_001297015.1_protein.faa_NZ_LIGE01000036.1_120@PF00015_full_PFAM.303.473--1||RS_GCF_001307275.1_protein.faa_NZ_CP012831.1_656@PF00015_full_PFAM.304.472--3||RS_GCF_001439695.1_protein.faa_NZ_JYLL01000001.1_409@PF00015_full_PFAM.303.475--2||RS_GCF_001518815.1_protein.faa_NZ_CP013987.1_3121@PF00015_full_PFAM.234.407--2||RS_GCF_001592875.1_protein.faa_NZ_LSOF01000004.1_217@PF00015_full_PFAM.284.467--8||RS_GCF_001605965.1_protein.faa_NZ_CP014947.1_4404@PF00015_full_PFAM.299.475--3||RS_GCF_001645105.1_protein.faa_NZ_LKEG01000022.1_166@PF00015_full_PFAM.303.473--1||RS_GCF_001870465.1_protein.faa_NZ_MDGK01000013.1_105@PF00015_full_PFAM.291.473--1||RS_GCF_002025705.1_protein.faa_NZ_CP018846.1_1385@PF00015_full_PFAM.302.467--1||RS_GCF_002091635.1_protein.faa_NZ_BDAC01000002.1_194@PF00015_full_PFAM.292.474--56||RS_GCF_002094795.1_protein.faa_NZ_NBWC01000006.1_51@PF00015_full_PFAM.303.476--13||RS_GCF_002286785.1_protein.faa_NZ_MUJY01000062.1_42@PF00015_full_PFAM.283.474--1||RS_GCF_002355475.1_protein.faa_NZ_AP014862.1_2357@PF00015_full_PFAM.287.477--6||RS_GCF_002723575.1_protein.faa_NZ_LKCA01000008.1_20@PF00015_full_PFAM.244.410--1||RS_GCF_002736125.1_protein.faa_NZ_CP024085.1_1736@PF00015_full_PFAM.291.469--2||RS_GCF_002741075.1_protein.faa_NZ_CP016634.1_732@PF00015_full_PFAM.302.471--7||RS_GCF_002741105.1_protein.faa_NZ_NIQU01000003.1_119@PF00015_full_PFAM.275.476--2||RS_GCF_002753995.1_protein.faa_NZ_CP024478.1_1678@PF00015_full_PFAM.288.473--1||RS_GCF_002843585.1_protein.faa_NZ_CP025262.1_3061@PF00015_full_PFAM.302.470--2||RS_GCF_003033885.1_protein.faa_NZ_CP024081.1_2597@PF00015_full_PFAM.294.473--3||RS_GCF_003033885.1_protein.faa_NZ_CP024081.1_516@PF00015_full_PFAM.460.612--1||RS_GCF_003131185.1_protein.faa_NZ_QFFU01000015.1_83@PF00015_full_PFAM.302.468--1||RS_GCF_003205205.1_protein.faa_NZ_QJRL01000012.1_28@PF00015_full_PFAM.301.468--3||RS_GCF_003205495.1_protein.faa_NZ_QJRX01000003.1_363@PF00015_full_PFAM.281.463--4||RS_GCF_003696305.1_protein.faa_NZ_RFFK01000002.1_139@PF00015_full_PFAM.274.475--7||RS_GCF_004327335.1_protein.faa_NZ_QJUO01000048.1_3@PF00015_full_PFAM.256.326--2||RS_GCF_004521985.1_protein.faa_NZ_SBHZ01000003.1_159@PF00015_full_PFAM.280.483--13||RS_GCF_004801935.1_protein.faa_NZ_SSBS01000003.1_728@PF00015_full_PFAM.303.474--13||RS_GCF_007858255.1_protein.faa_NZ_VFEU01000007.1_2@PF00015_full_PFAM.303.471--2||RS_GCF_008041835.1_protein.faa_NZ_VRYE01000011.1_41@PF00015_full_PFAM.272.477--1||RS_GCF_009763245.1_protein.faa_NZ_WKJZ01000001.1_2361@PF00015_full_PFAM.290.474--13||RS_GCF_009789555.1_protein.faa_NZ_CP046902.1_2488@PF00015_full_PFAM.270.481--1||RS_GCF_009932335.1_protein.faa_NZ_BLJF01000001.1_1066@PF00015_full_PFAM.288.470--45||RS_GCF_012767755.2_protein.faa_NZ_AP023189.1_1897@PF00015_full_PFAM.280.470--11||RS_GCF_012975065.1_protein.faa_NZ_CP051857.1_1779@PF00015_full_PFAM.290.469--4||RS_GCF_013523055.1_protein.faa_NZ_JAAMQM010000007.1_27@PF00015_full_PFAM.304.467--1||RS_GCF_014109765.1_protein.faa_NZ_CP059139.1_2712@PF00015_full_PFAM.275.479--1||RS_GCF_014268445.2_protein.faa_NZ_CP077089.1_4314@PF00015_full_PFAM.303.473--4||RS_GCF_014268745.2_protein.faa_NZ_JABWRB020000001.1_709@PF00015_full_PFAM.302.472--12||RS_GCF_014269185.2_protein.faa_NZ_JABWRZ020000001.1_3162@PF00015_full_PFAM.290.469--23||RS_GCF_014700075.1_protein.faa_NZ_JACXBU010000002.1_133@PF00015_full_PFAM.293.473--8||RS_GCF_015163715.1_protein.faa_NZ_JADDUM010000071.1_2@PF00015_full_PFAM.303.473--1||RS_GCF_015680405.1_protein.faa_NZ_JADLJS010000018.1_13@PF00015_full_PFAM.288.470--1||RS_GCF_016008875.1_protein.faa_NZ_JADTQG010000006.1_195@PF00015_full_PFAM.278.476--1||RS_GCF_016658545.1_protein.faa_NZ_JACVZC010000123.1_6@PF00015_full_PFAM.292.468--2||RS_GCF_016865545.1_protein.faa_NZ_JADBHH010000002.1_97@PF00015_full_PFAM.295.474--2||RS_GCF_018417595.1_protein.faa_NZ_CP070982.1_1734@PF00015_full_PFAM.300.470--1||RS_GCF_900100495.1_protein.faa_NZ_FNCT01000001.1_95@PF00015_full_PFAM.303.472--15||RS_GCF_900101755.1_protein.faa_NZ_FNAE01000003.1_442@PF00015_full_PFAM.280.476--3||RS_GCF_900102675.1_protein.faa_NZ_FMYX01000017.1_43@PF00015_full_PFAM.302.475--2||RS_GCF_900105805.1_protein.faa_NZ_LT629788.1_570@PF00015_full_PFAM.301.473--5||RS_GCF_900112375.1_protein.faa_NZ_FOLS01000009.1_25@PF00015_full_PFAM.302.476--5||RS_GCF_900187975.1_protein.faa_NZ_FZPC01000011.1_139@PF00015_full_PFAM.326.503--9||RS_GCF_900188455.1_protein.faa_NZ_FZOL01000016.1_1@PF00015_full_PFAM.293.472--1||RS_GCF_900589395.1_protein.faa_NZ_UUIS01000044.1_59@PF00015_full_PFAM.287.468--3||RS_GCF_900601905.1_protein.faa_NZ_UWFA01000383.1_118@PF00015_full_PFAM.301.472--1:scovhsp_avg=73.42046632124354:scovhsp_max=94.5:scovhsp_min=50.0:scovhsp_std=12.75729567850228:scovhsp_sum=28340.300000000003:send_avg=151.67357512953367:send_max=212.0:send_min=51.0:send_std=26.195413024972265:send_sum=58546.0:sstart_avg=19.694300518134714:sstart_max=78.0:sstart_min=1.0:sstart_std=16.65446607246251:sstart_sum=7602.0],(c054247c-c929-4bab-be58-e8e6a4a8b5ad_5@MCPsignal.292.340:5e-09[&&NHX:Sample=rhiztom3:Type=capture:capture_class=c__Gammaproteobacteria:capture_domain=d__Bacteria:capture_family=f__Burkholderiaceae:capture_genus=g__Tibeticola:capture_order=o__Burkholderiales:capture_phylum=p__Proteobacteria:capture_species=s__Tibeticola sediminis:heptad=MCP-40H],6b31c8b7-edfd-4e3e-a06f-d747f8bde798_4@MCPsignal.185.235:1.3e-08[&&NHX:Sample=rhiztom3:Type=capture:capture_class=c__Gammaproteobacteria:capture_domain=d__Bacteria:capture_family=f__Burkholderiaceae:capture_genus=g__Tibeticola:capture_order=o__Burkholderiales:capture_phylum=p__Proteobacteria:capture_species=s__Tibeticola sediminis:heptad=MCP-40H])0.227:0.046387[&&NHX:Sample_counter=rhiztom3--2:Type_counter=capture--2:capture_class_counter=c__Gammaproteobacteria--2:capture_domain_counter=d__Bacteria--2:capture_family_counter=f__Burkholderiaceae--2:capture_genus_counter=g__Tibeticola--2:capture_order_counter=o__Burkholderiales--2:capture_phylum_counter=p__Proteobacteria--2:capture_species_counter=s__Tibeticola sediminis--2:gtdb_class_counter=:gtdb_domain_counter=:gtdb_family_counter=:gtdb_genus_counter=:gtdb_order_counter=:gtdb_phylum_counter=:gtdb_species_counter=:heptad_counter=MCP-40H--2:lbd_counter=:name=N480637:ref_name_counter=])0.758:0.0795859[&&NHX:Sample_counter=rhizpot1--79||rhizpot2--13||rhizpot3--23||rhiztom1--148||rhiztom2--67||rhiztom3--273:Type_counter=GTDB--808||capture--603:besthit_avg=95.61865284974094:besthit_max=100.0:besthit_min=64.3:besthit_std=5.982469129194992:besthit_sum=36908.8:bitscore_avg=222.96243523316062:bitscore_max=314.0:bitscore_min=63.2:bitscore_std=42.004279476191186:bitscore_sum=86063.5:capture_class_counter=c__Alphaproteobacteria--12||c__Anaerolineae--1||c__Bacilli--14||c__Campylobacteria--1||c__Clostridia--9||c__Deferrisomatia--13||c__Desulfobacteria--1||c__Desulfobulbia--3||c__Desulfovibrionia--4||c__Desulfuromonadia--21||c__Dormibacteria--2||c__Eremiobacteria--2||c__GCA-002687715--5||c__Gammaproteobacteria--499||c__Gemmatimonadetes--3||c__Holophagae--1||c__Leptospirae--2||c__Myxococcia--6||c__Nitrospiria--1||c__Planctomycetia--1||c__Spirochaetia--1||c__Verrucomicrobiae--1:capture_domain_counter=d__Bacteria--603:capture_family_counter=f__Acetobacteraceae--1||f__Aeromonadaceae--9||f__Alteromonadaceae--1||f__Bacillaceae--1||f__Baltobacteraceae--2||f__Brevibacillaceae--1||f__Burkholderiaceae--6||f__CAIOGM01--3||f__CAIRSR01--1||f__Chitinibacteraceae--1||f__Chromobacteriaceae--3||f__Competibacteraceae--4||f__Deferrisomataceae--13||f__Desulfocapsaceae--1||f__Desulfococcaceae--1||f__Desulfovibrionaceae--4||f__Desulfurivibrionaceae--2||f__Desulfuromonadaceae--1||f__Devosiaceae--1||f__Enterobacteriaceae--2||f__GCA-002687715--5||f__GWC2-71-9--3||f__Gallaecimonadaceae--1||f__Gallionellaceae--1||f__Geobacteraceae--9||f__Halieaceae--1||f__Holophagaceae--1||f__Hyphomicrobiaceae--1||f__JACZKF01--1||f__Lachnospiraceae--3||f__Leptospiraceae--2||f__Magnetospirillaceae--2||f__Myxococcaceae--6||f__NBRC-103111--2||f__Oleiphilaceae--1||f__Opitutaceae--1||f__Oscillospiraceae--5||f__Paenibacillaceae--10||f__Pseudomonadaceae--460||f__Pseudopelobacteraceae--7||f__Rhodanobacteraceae--1||f__Rhodobacteraceae--3||f__Rhodocyclaceae--1||f__SCUR01--1||f__SZUA-545--1||f__Sedimenticolaceae--2||f__Shewanellaceae--2||f__Sphingomonadaceae--2||f__Treponemataceae--1||f__UBA1268--1||f__UBA6663--1||f__UBA8260--2||f__WQUN01--1||f__Xanthobacteraceae--2||f__Xanthomonadaceae--2:capture_genus_counter=g__20CM-2-65-7--1||g__Acetobacter--1||g__Aeromonas--9||g__Alteromonas--1||g__Aquicoccus--1||g__Aquitalea--2||g__Archangium--1||g__BM506--2||g__Bacillus--1||g__Bradyrhizobium--1||g__Brevibacillus--1||g__CAIOGM01--3||g__CAIRSR01--1||g__Cedecea--1||g__Chitinibacter--1||g__Chromobacterium--1||g__Cohnella--10||g__Competibacter_A--4||g__Cystobacter--1||g__Deferrisoma--13||g__Denitromonas--1||g__Desulfovibrio--1||g__Devosia_A--1||g__Enterenecus--3||g__Epibacterium--1||g__Evtepia--1||g__Gallaecimonas--1||g__Geobacter--8||g__Geomesophilobacter--1||g__Geothrix--1||g__Halioglobus--1||g__Hyphomicrobium--1||g__JAABRU01--1||g__JABEUX01--2||g__JACZKF01--1||g__JADJOM01--2||g__Lawsonibacter--1||g__Leptospira--2||g__Luteimonas--1||g__MONJU--2||g__Manganitrophus--1||g__Marinobacter--1||g__Mizugakiibacter--1||g__Myxococcus--4||g__Nibricoccus--1||g__PALSA-1006--1||g__PKWO01--1||g__Paenibacillus_F--1||g__Paenibacillus_G--1||g__Paucibacter--1||g__Pectobacterium--1||g__Phaeospirillum--2||g__Pseudodesulfuromonas--1||g__Pseudomonas--18||g__Pseudomonas_A--3||g__Pseudomonas_B--6||g__Pseudomonas_D--1||g__Pseudomonas_E--352||g__Pseudomonas_F--10||g__Pseudomonas_M--70||g__QWOQ01--1||g__Rhodoplanes--1||g__Roseobacter--1||g__Rubrivivax--1||g__SXUL01--5||g__SZUA-545--1||g__Shewanella--2||g__Solidesulfovibrio--3||g__SpSt-583--1||g__Sphingomonas--2||g__Stenotrophomonas--1||g__Tibeticola--2||g__Treponema_D--1||g__Trichlorobacter--7||g__UBA11957--1||g__UBA2270--1||g__UBA8260--2||g__Undibacterium--1||g__Ventrimonas--2||g__WRAH01--1:capture_order_counter=o__Acetobacterales--1||o__Anaerolineales--1||o__Bacillales--1||o__Baltobacterales--2||o__Brevibacillales--1||o__Burkholderiales--12||o__CAIRSR01--1||o__Campylobacterales--1||o__Chromatiales--2||o__Competibacterales--4||o__Deferrisomatales--13||o__Desulfobacterales--1||o__Desulfobulbales--3||o__Desulfovibrionales--4||o__Desulfuromonadales--2||o__Enterobacterales--15||o__GCA-002687715--5||o__Gemmatimonadales--3||o__Geobacterales--19||o__Holophagales--1||o__Lachnospirales--4||o__Leptospirales--2||o__Myxococcales--6||o__Opitutales--1||o__Oscillospirales--5||o__Paenibacillales--12||o__Pirellulales--1||o__Pseudomonadales--462||o__Rhizobiales--4||o__Rhodobacterales--3||o__Rhodospirillales--2||o__SBBL01--1||o__Sphingomonadales--2||o__Treponematales--1||o__UBA8260--2||o__Xanthomonadales--3:capture_phylum_counter=p__Acidobacteriota--1||p__Campylobacterota--1||p__Chloroflexota--1||p__Desulfobacterota--25||p__Desulfobacterota_C--13||p__Desulfobacterota_I--4||p__Dormibacterota--2||p__Eremiobacterota--2||p__Firmicutes--14||p__Firmicutes_A--9||p__Gemmatimonadota--3||p__Myxococcota--6||p__Nitrospirota--1||p__Planctomycetota--6||p__Proteobacteria--511||p__Spirochaetota--3||p__Verrucomicrobiota--1:capture_species_counter=s__20CM-2-65-7 sp003221895--1||s__Acetobacter papayae--1||s__Aeromonas piscicola--8||s__Aeromonas rivuli--1||s__Alteromonas sp018100795--1||s__Aquicoccus porphyridii--1||s__Aquitalea sp003693445--2||s__Archangium violaceum_A--1||s__BM506 sp002868945--1||s__BM506 sp018822545--1||s__Bacillus spizizenii--1||s__Bradyrhizobium sp003963435--1||s__Brevibacillus choshinensis_A--1||s__CAIOGM01 sp903857795--2||s__CAIOGM01 sp903902345--1||s__CAIRSR01 sp903881315--1||s__Cedecea neteri--1||s__Chitinibacter sp013403565--1||s__Chromobacterium amazonense--1||s__Cohnella xylanilytica--10||s__Competibacter_A sp002352125--4||s__Cystobacter fuscus--1||s__Deferrisoma camini--13||s__Denitromonas sp017309585--1||s__Desulfovibrio sp009712225--1||s__Devosia_A sp001899075--1||s__Enterenecus sp910584835--3||s__Epibacterium multivorans--1||s__Evtepia sp910584805--1||s__Gallaecimonas xiamenensis--1||s__Geobacter sulfurreducens--8||s__Geomesophilobacter sediminis--1||s__Geothrix sp013390615--1||s__Halioglobus sp018657645--1||s__Hyphomicrobium zavarzinii--1||s__JAABRU01 sp011390755--1||s__JABEUX01 sp013044185--2||s__JACZKF01 sp014860175--1||s__JADJOM01 sp016713785--2||s__Lawsonibacter sp910584605--1||s__Leptospira gomenensis--1||s__Leptospira stimsonii--1||s__Luteimonas sp013425525--1||s__MONJU sp003696905--2||s__Manganitrophus noduliformans--1||s__Marinobacter sp017643965--1||s__Mizugakiibacter sediminis--1||s__Myxococcus sp017301635--4||s__Nibricoccus sp016721945--1||s__PALSA-1006 sp009773615--1||s__PKWO01 sp003132085--1||s__Paenibacillus_F sp900107975--1||s__Paenibacillus_G ehimensis--1||s__Paucibacter sp018780645--1||s__Pectobacterium zantedeschiae--1||s__Phaeospirillum sp903853455--2||s__Pseudodesulfuromonas sp016936455--1||s__Pseudomonas citronellolis--10||s__Pseudomonas delhiensis--2||s__Pseudomonas knackmussii--5||s__Pseudomonas nitroreducens_A--1||s__Pseudomonas_A stutzeri_AL--1||s__Pseudomonas_A stutzeri_E--1||s__Pseudomonas_A xanthomarina_A--1||s__Pseudomonas_B oryzihabitans_E--4||s__Pseudomonas_B rhizoryzae--1||s__Pseudomonas_B sp001512295--1||s__Pseudomonas_D sp007692485--1||s__Pseudomonas_E agarici--1||s__Pseudomonas_E alcaligenes_B--5||s__Pseudomonas_E alcaliphila--1||s__Pseudomonas_E asiatica--66||s__Pseudomonas_E atacamensis--17||s__Pseudomonas_E benzenivorans--8||s__Pseudomonas_E cedrina--2||s__Pseudomonas_E composti_A--1||s__Pseudomonas_E fluorescens--1||s__Pseudomonas_E fluorescens_AO--1||s__Pseudomonas_E fluorescens_BP--1||s__Pseudomonas_E frederiksbergensis_A--9||s__Pseudomonas_E fulgida--2||s__Pseudomonas_E fuscovaginae_A--20||s__Pseudomonas_E granadensis--1||s__Pseudomonas_E hunanensis--36||s__Pseudomonas_E indoloxydans--1||s__Pseudomonas_E inefficax--4||s__Pseudomonas_E khazarica--3||s__Pseudomonas_E koreensis_C--3||s__Pseudomonas_E lactis--4||s__Pseudomonas_E lini--1||s__Pseudomonas_E marginalis_B--1||s__Pseudomonas_E mediterranea--1||s__Pseudomonas_E mendocina--2||s__Pseudomonas_E moraviensis_A--19||s__Pseudomonas_E mosselii--1||s__Pseudomonas_E neuropathica--1||s__Pseudomonas_E ovata--3||s__Pseudomonas_E prosekii--1||s__Pseudomonas_E putida--17||s__Pseudomonas_E putida_F--1||s__Pseudomonas_E putida_K--18||s__Pseudomonas_E putida_P--1||s__Pseudomonas_E rhodesiae--3||s__Pseudomonas_E saponiphila--1||s__Pseudomonas_E sp000282415--1||s__Pseudomonas_E sp000512695--2||s__Pseudomonas_E sp001297015--7||s__Pseudomonas_E sp001592875--4||s__Pseudomonas_E sp001655595--1||s__Pseudomonas_E sp002303925--1||s__Pseudomonas_E sp002840155--1||s__Pseudomonas_E sp002843585--9||s__Pseudomonas_E sp002901475--7||s__Pseudomonas_E sp003014915--1||s__Pseudomonas_E sp003033885--4||s__Pseudomonas_E sp003097235--1||s__Pseudomonas_E sp003523465--3||s__Pseudomonas_E sp003696305--6||s__Pseudomonas_E sp009799925--2||s__Pseudomonas_E sp009866765--1||s__Pseudomonas_E sp013386585--1||s__Pseudomonas_E sp014268745--16||s__Pseudomonas_E sp014472415--1||s__Pseudomonas_E sp014851905--1||s__Pseudomonas_E sp016865545--4||s__Pseudomonas_E sp017744435--1||s__Pseudomonas_E sp019168305--1||s__Pseudomonas_E sp019200975--1||s__Pseudomonas_E sp900187445--2||s__Pseudomonas_E sp900581005--2||s__Pseudomonas_E sp900601905--1||s__Pseudomonas_E sp902506495--5||s__Pseudomonas_E sp902506505--1||s__Pseudomonas_E syringae_E--1||s__Pseudomonas_E syringae_P--1||s__Pseudomonas_E umsongensis--1||s__Pseudomonas_E veronii--1||s__Pseudomonas_E viridiflava_C--1||s__Pseudomonas_E wadenswilerensis--1||s__Pseudomonas_F alcaligenes_A--1||s__Pseudomonas_F furukawaii--5||s__Pseudomonas_F lalkuanensis--3||s__Pseudomonas_F sp000949385--1||s__Pseudomonas_M indica--70||s__QWOQ01 sp003669585--1||s__Rhodoplanes serenus--1||s__Roseobacter ponti--1||s__Rubrivivax sp001295865--1||s__SXUL01 sp005790545--5||s__SZUA-545 sp003250175--1||s__Shewanella algidipiscicola--1||s__Shewanella denitrificans--1||s__Solidesulfovibrio magneticus_A--2||s__Solidesulfovibrio sp003525525--1||s__SpSt-583 sp017999235--1||s__Sphingomonas sp002292295--1||s__Sphingomonas sp012927115--1||s__Stenotrophomonas sp002329155--1||s__Tibeticola sediminis--2||s__Treponema_D sp902772975--1||s__Trichlorobacter sp002452325--7||s__UBA11957 sp910588295--1||s__UBA2270 sp903891045--1||s__UBA8260 sp003134115--2||s__Undibacterium sp014284365--1||s__Ventrimonas sp003669055--2||s__WRAH01 sp009788085--1:evalue_avg=7.796118142487047e-18:evalue_max=2.99e-15:evalue_min=5.98e-110:evalue_std=1.5218761165325574e-16:evalue_sum=3.0093016030000005e-15:gapopen_avg=0.23834196891191708:gapopen_max=4.0:gapopen_min=0.0:gapopen_std=0.603178892419164:gapopen_sum=92.0:gtdb_class_counter=c__Desulfitobacteriia--1||c__Gammaproteobacteria--805||c__Leptospirillia--2:gtdb_domain_counter=d__Bacteria--808:gtdb_family_counter=f__Acidithiobacillaceae--1||f__Alteromonadaceae--12||f__Burkholderiaceae--1||f__Cellvibrionaceae--4||f__Chromatiaceae--2||f__Desulfitobacteriaceae--1||f__Halomonadaceae--3||f__JACREF01--1||f__Leeiaceae--1||f__Leptospirillaceae--2||f__Marinomonadaceae--2||f__Methylococcaceae--1||f__Nitrincolaceae--1||f__Oleiphilaceae--10||f__Pseudomonadaceae--709||f__Shewanellaceae--2||f__Thiomicrospiraceae--35||f__UBA6940--1||f__Vibrionaceae--19:gtdb_genus_counter=g__Acidithiobacillus_B--1||g__Aliidiomarina--2||g__Alteromonas--1||g__Azomonas--2||g__Desulfitobacterium--1||g__Enterovibrio--14||g__Hahella--5||g__Hydrocarboniclastica--1||g__Hydrogenovibrio--13||g__Idiomarina--3||g__Imhoffiella--2||g__J085--1||g__JACREF01--1||g__JCM-19050--1||g__LMUX01--1||g__LZORAL124-50-18--2||g__Leeia--1||g__Leptospirillum_A--2||g__Marinomonas--2||g__Methylogaea--1||g__Neptunomonas--1||g__Oceanospirillum--3||g__Oleiphilus--1||g__Photobacterium--1||g__Pseudidiomarina--1||g__Pseudomonas--20||g__Pseudomonas_A--44||g__Pseudomonas_B--10||g__Pseudomonas_D--29||g__Pseudomonas_E--575||g__Pseudomonas_F--13||g__Pseudomonas_H--2||g__Pseudomonas_L--1||g__Pseudomonas_M--2||g__Pseudomonas_N--2||g__Pseudomonas_O--2||g__Pseudomonas_P--1||g__Pseudomonas_Q--2||g__Pseudomonas_R--3||g__Psychrosphaera--1||g__Saliniradius--1||g__Salinivibrio--2||g__Shewanella--2||g__Teredinibacter--4||g__Thalassomonas--3||g__Thiomicrorhabdus--19||g__Thiomicrospira--2||g__Thiosulfativibrio--1||g__UBA6940--1||g__VJOY01--1||g__Vibrio--1:gtdb_order_counter=o__Acidithiobacillales--1||o__Burkholderiales--2||o__Chromatiales--2||o__Desulfitobacteriales--1||o__Enterobacterales--33||o__JACREF01--1||o__Leptospirillales--2||o__Methylococcales--1||o__Pseudomonadales--730||o__Thiomicrospirales--35:gtdb_phylum_counter=p__Firmicutes_B--1||p__Nitrospirota_A--2||p__Proteobacteria--805:gtdb_species_counter=s__Acidithiobacillus_B sulfuriphilus--1||s__Aliidiomarina maris--1||s__Aliidiomarina sp001458075--1||s__Alteromonas naphthalenivorans--1||s__Azomonas agilis--1||s__Azomonas sp002417905--1||s__Desulfitobacterium chlororespirans--1||s__Enterovibrio baiacu--1||s__Enterovibrio calviensis--1||s__Enterovibrio celer--1||s__Enterovibrio coralii--1||s__Enterovibrio indicus--1||s__Enterovibrio marinus--1||s__Enterovibrio norvegicus--1||s__Enterovibrio norvegicus_A--1||s__Enterovibrio pacificus--2||s__Enterovibrio sedimenti--1||s__Enterovibrio sp004116385--3||s__Hahella chejuensis--1||s__Hahella ganghwensis--1||s__Hahella sp002260525--1||s__Hahella sp004135205--1||s__Hahella sp018986435--1||s__Hydrocarboniclastica marina--1||s__Hydrogenovibrio crunogenus_A--1||s__Hydrogenovibrio crunogenus_B--1||s__Hydrogenovibrio halophilus--1||s__Hydrogenovibrio kuenenii--1||s__Hydrogenovibrio marinus--1||s__Hydrogenovibrio sp000744875--1||s__Hydrogenovibrio sp001507535--1||s__Hydrogenovibrio sp001507555--1||s__Hydrogenovibrio sp002779995--1||s__Hydrogenovibrio sp002848135--1||s__Hydrogenovibrio sp009296185--1||s__Hydrogenovibrio sp015484555--1||s__Hydrogenovibrio thermophilus--1||s__Idiomarina fontislapidosi--1||s__Idiomarina sp001870515--1||s__Idiomarina sp002685255--1||s__Imhoffiella drewsii--1||s__Imhoffiella purpurea--1||s__J085 sp003695085--1||s__JACREF01 sp016218365--1||s__JCM-19050 sp001310455--1||s__LMUX01 sp009765705--1||s__LZORAL124-50-18 sp002747055--1||s__LZORAL124-50-18 sp002747395--1||s__Leeia oryzae--1||s__Leptospirillum_A ferriphilum_B--1||s__Leptospirillum_A rubarum--1||s__Marinomonas profundimaris--1||s__Marinomonas sp006385675--1||s__Methylogaea sp004299145--1||s__Neptunomonas phycophila--1||s__Oceanospirillum maris--1||s__Oceanospirillum multiglobuliferum--1||s__Oceanospirillum sanctuarii--1||s__Oleiphilus messinensis--1||s__Photobacterium marinum--1||s__Pseudidiomarina planktonica--1||s__Pseudomonas aeruginosa--1||s__Pseudomonas aeruginosa_A--1||s__Pseudomonas citronellolis--1||s__Pseudomonas delhiensis--1||s__Pseudomonas jinjuensis--1||s__Pseudomonas knackmussii--1||s__Pseudomonas nicosulfuronedens--1||s__Pseudomonas nitritireducens_A--1||s__Pseudomonas nitroreducens--1||s__Pseudomonas nitroreducens_A--1||s__Pseudomonas nitroreducens_B--1||s__Pseudomonas panipatensis--1||s__Pseudomonas sp000349845--1||s__Pseudomonas sp000955805--1||s__Pseudomonas sp002079985--1||s__Pseudomonas sp002796985--1||s__Pseudomonas sp009189165--1||s__Pseudomonas sp014852585--1||s__Pseudomonas sp016919445--1||s__Pseudomonas sp017491605--1||s__Pseudomonas_A balearica--1||s__Pseudomonas_A chloritidismutans--1||s__Pseudomonas_A kunmingensis--1||s__Pseudomonas_A kunmingensis_A--1||s__Pseudomonas_A lopnurensis--1||s__Pseudomonas_A nitrititolerans--1||s__Pseudomonas_A songnenensis--1||s__Pseudomonas_A sp000765155--1||s__Pseudomonas_A sp002692525--1||s__Pseudomonas_A sp003205815--1||s__Pseudomonas_A sp003325755--1||s__Pseudomonas_A sp003488145--2||s__Pseudomonas_A sp004010935--1||s__Pseudomonas_A sp004331835--1||s__Pseudomonas_A sp007713455--1||s__Pseudomonas_A stutzeri--1||s__Pseudomonas_A stutzeri_A--1||s__Pseudomonas_A stutzeri_AA--1||s__Pseudomonas_A stutzeri_AB--1||s__Pseudomonas_A stutzeri_AC--1||s__Pseudomonas_A stutzeri_AD--1||s__Pseudomonas_A stutzeri_AE--1||s__Pseudomonas_A stutzeri_AF--1||s__Pseudomonas_A stutzeri_AH--1||s__Pseudomonas_A stutzeri_AI--1||s__Pseudomonas_A stutzeri_AL--1||s__Pseudomonas_A stutzeri_AM--1||s__Pseudomonas_A stutzeri_AN--1||s__Pseudomonas_A stutzeri_B--1||s__Pseudomonas_A stutzeri_C--1||s__Pseudomonas_A stutzeri_D--1||s__Pseudomonas_A stutzeri_E--1||s__Pseudomonas_A stutzeri_G--1||s__Pseudomonas_A stutzeri_H--1||s__Pseudomonas_A stutzeri_N--1||s__Pseudomonas_A stutzeri_O--1||s__Pseudomonas_A stutzeri_P--1||s__Pseudomonas_A stutzeri_Q--1||s__Pseudomonas_A stutzeri_R--1||s__Pseudomonas_A stutzeri_U--1||s__Pseudomonas_A xanthomarina--1||s__Pseudomonas_A xanthomarina_A--1||s__Pseudomonas_A zhaodongensis--1||s__Pseudomonas_B asuensis--1||s__Pseudomonas_B luteola--1||s__Pseudomonas_B oryzihabitans--1||s__Pseudomonas_B oryzihabitans_B--1||s__Pseudomonas_B oryzihabitans_D--1||s__Pseudomonas_B oryzihabitans_E--1||s__Pseudomonas_B psychrotolerans_B--1||s__Pseudomonas_B psychrotolerans_C--1||s__Pseudomonas_B rhizoryzae--1||s__Pseudomonas_B sp001512295--1||s__Pseudomonas_D aestusnigri--1||s__Pseudomonas_D bauzanensis--1||s__Pseudomonas_D excrementavium--1||s__Pseudomonas_D formosensis--1||s__Pseudomonas_D gallaeciensis--1||s__Pseudomonas_D jilinensis--1||s__Pseudomonas_D laoshanensis--1||s__Pseudomonas_D oceani--1||s__Pseudomonas_D pachastrellae--1||s__Pseudomonas_D pelagia--1||s__Pseudomonas_D pelagia_A--1||s__Pseudomonas_D pertucinogena--1||s__Pseudomonas_D profundi--1||s__Pseudomonas_D sabulinigri--1||s__Pseudomonas_D salegens--1||s__Pseudomonas_D salina--1||s__Pseudomonas_D saliphila--1||s__Pseudomonas_D saudimassiliensis--1||s__Pseudomonas_D sp002296055--1||s__Pseudomonas_D sp002683975--1||s__Pseudomonas_D sp002979975--1||s__Pseudomonas_D sp007117785--1||s__Pseudomonas_D sp007692485--1||s__Pseudomonas_D sp012735335--1||s__Pseudomonas_D sp012844345--1||s__Pseudomonas_D sp016763285--1||s__Pseudomonas_D xiamenensis--1||s__Pseudomonas_D xinjiangensis--1||s__Pseudomonas_D yangmingensis--1||s__Pseudomonas_E abietaniphila--1||s__Pseudomonas_E alcaligenes--1||s__Pseudomonas_E alcaligenes_A--1||s__Pseudomonas_E alcaligenes_B--1||s__Pseudomonas_E alcaligenes_C--1||s__Pseudomonas_E alcaliphila--1||s__Pseudomonas_E alcaliphila_B--1||s__Pseudomonas_E alkylphenolica--1||s__Pseudomonas_E alkylphenolica_A--1||s__Pseudomonas_E alkylphenolica_B--1||s__Pseudomonas_E allokribbensis--1||s__Pseudomonas_E amygdali--1||s__Pseudomonas_E anatoliensis--1||s__Pseudomonas_E anguilliseptica--1||s__Pseudomonas_E antarctica--1||s__Pseudomonas_E antarctica_A--1||s__Pseudomonas_E argentinensis--1||s__Pseudomonas_E argentinensis_B--1||s__Pseudomonas_E arsenicoxydans--1||s__Pseudomonas_E arsenicoxydans_A--1||s__Pseudomonas_E asiatica--1||s__Pseudomonas_E asplenii--1||s__Pseudomonas_E asplenii_A--1||s__Pseudomonas_E asturiensis--1||s__Pseudomonas_E atacamensis--1||s__Pseudomonas_E avellanae--1||s__Pseudomonas_E azotoformans--1||s__Pseudomonas_E azotoformans_A--1||s__Pseudomonas_E azotoformans_B--1||s__Pseudomonas_E baetica--1||s__Pseudomonas_E batumici--1||s__Pseudomonas_E benzenivorans--1||s__Pseudomonas_E bijieensis--1||s__Pseudomonas_E bohemica--1||s__Pseudomonas_E brassicacearum--1||s__Pseudomonas_E brassicacearum_A--1||s__Pseudomonas_E brassicacearum_D--1||s__Pseudomonas_E brassicacearum_E--1||s__Pseudomonas_E brassicae--1||s__Pseudomonas_E brenneri--1||s__Pseudomonas_E bubulae--1||s__Pseudomonas_E campi--1||s__Pseudomonas_E canadensis--1||s__Pseudomonas_E capeferrum--1||s__Pseudomonas_E capeferrum_A--1||s__Pseudomonas_E capsici--1||s__Pseudomonas_E carbonaria--1||s__Pseudomonas_E caricapapayae--1||s__Pseudomonas_E caspiana--1||s__Pseudomonas_E cedrina--1||s__Pseudomonas_E cerasi--1||s__Pseudomonas_E chengduensis--1||s__Pseudomonas_E chengduensis_A--1||s__Pseudomonas_E chlororaphis--1||s__Pseudomonas_E chlororaphis_D--1||s__Pseudomonas_E chlororaphis_E--1||s__Pseudomonas_E chlororaphis_F--1||s__Pseudomonas_E chlororaphis_G--1||s__Pseudomonas_E cichorii--1||s__Pseudomonas_E cichorii_B--1||s__Pseudomonas_E cichorii_C--1||s__Pseudomonas_E cichorii_D--1||s__Pseudomonas_E composti--1||s__Pseudomonas_E composti_A--1||s__Pseudomonas_E congelans--1||s__Pseudomonas_E corrugata--1||s__Pseudomonas_E costantinii--1||s__Pseudomonas_E cremoricolorata--1||s__Pseudomonas_E cremoricolorata_A--1||s__Pseudomonas_E cremoris--1||s__Pseudomonas_E crudilactis--1||s__Pseudomonas_E cuatrocienegasensis--1||s__Pseudomonas_E cyclaminis--1||s__Pseudomonas_E daroniae--1||s__Pseudomonas_E deceptionensis--1||s__Pseudomonas_E donghuensis--1||s__Pseudomonas_E dryadis--1||s__Pseudomonas_E edaphica--1||s__Pseudomonas_E entomophila--1||s__Pseudomonas_E entomophila_A--1||s__Pseudomonas_E entomophila_B--1||s__Pseudomonas_E entomophila_C--1||s__Pseudomonas_E eucalypticola--1||s__Pseudomonas_E extremaustralis--1||s__Pseudomonas_E extremorientalis--1||s__Pseudomonas_E fildesensis--1||s__Pseudomonas_E flavescens--1||s__Pseudomonas_E floridensis--1||s__Pseudomonas_E fluorescens--1||s__Pseudomonas_E fluorescens_A--1||s__Pseudomonas_E fluorescens_AA--1||s__Pseudomonas_E fluorescens_AJ--1||s__Pseudomonas_E fluorescens_AM--1||s__Pseudomonas_E fluorescens_AN--1||s__Pseudomonas_E fluorescens_AO--1||s__Pseudomonas_E fluorescens_AP--1||s__Pseudomonas_E fluorescens_AQ--1||s__Pseudomonas_E fluorescens_B--1||s__Pseudomonas_E fluorescens_BA--1||s__Pseudomonas_E fluorescens_BB--1||s__Pseudomonas_E fluorescens_BC--1||s__Pseudomonas_E fluorescens_BD--1||s__Pseudomonas_E fluorescens_BE--1||s__Pseudomonas_E fluorescens_BF--1||s__Pseudomonas_E fluorescens_BG--1||s__Pseudomonas_E fluorescens_BH--1||s__Pseudomonas_E fluorescens_BI--1||s__Pseudomonas_E fluorescens_BJ--1||s__Pseudomonas_E fluorescens_BM--1||s__Pseudomonas_E fluorescens_BN--1||s__Pseudomonas_E fluorescens_BO--1||s__Pseudomonas_E fluorescens_BP--1||s__Pseudomonas_E fluorescens_BQ--1||s__Pseudomonas_E fluorescens_BR--1||s__Pseudomonas_E fluorescens_BT--1||s__Pseudomonas_E fluorescens_BU--1||s__Pseudomonas_E fluorescens_BV--1||s__Pseudomonas_E fluorescens_BW--1||s__Pseudomonas_E fluorescens_BX--1||s__Pseudomonas_E fluorescens_BY--1||s__Pseudomonas_E fluorescens_C--1||s__Pseudomonas_E fluorescens_E--1||s__Pseudomonas_E fluorescens_G--1||s__Pseudomonas_E fluorescens_H--1||s__Pseudomonas_E fluorescens_K--1||s__Pseudomonas_E fluorescens_M--1||s__Pseudomonas_E fluorescens_O--1||s__Pseudomonas_E fluorescens_Q--1||s__Pseudomonas_E fluorescens_S--1||s__Pseudomonas_E fluorescens_T--1||s__Pseudomonas_E fluorescens_W--1||s__Pseudomonas_E fluorescens_X--1||s__Pseudomonas_E fluvialis--1||s__Pseudomonas_E fluvialis_A--1||s__Pseudomonas_E foliumensis--1||s__Pseudomonas_E fragi--1||s__Pseudomonas_E fragi_D--1||s__Pseudomonas_E frederiksbergensis--1||s__Pseudomonas_E frederiksbergensis_A--1||s__Pseudomonas_E frederiksbergensis_B--1||s__Pseudomonas_E frederiksbergensis_D--1||s__Pseudomonas_E frederiksbergensis_F--1||s__Pseudomonas_E frederiksbergensis_G--1||s__Pseudomonas_E frederiksbergensis_H--1||s__Pseudomonas_E frederiksbergensis_I--1||s__Pseudomonas_E fulgida--1||s__Pseudomonas_E fulva--1||s__Pseudomonas_E fulva_A--1||s__Pseudomonas_E fulva_B--1||s__Pseudomonas_E fulva_C--1||s__Pseudomonas_E fuscovaginae_A--1||s__Pseudomonas_E fuscovaginae_B--1||s__Pseudomonas_E gessardii--1||s__Pseudomonas_E gingeri_A--1||s__Pseudomonas_E gingeri_B--1||s__Pseudomonas_E gingeri_C--1||s__Pseudomonas_E gingeri_D--1||s__Pseudomonas_E glycinae--1||s__Pseudomonas_E gozinkensis--1||s__Pseudomonas_E graminis_B--1||s__Pseudomonas_E graminis_C--1||s__Pseudomonas_E granadensis--1||s__Pseudomonas_E gregormendelii--1||s__Pseudomonas_E grimontii--1||s__Pseudomonas_E guariconensis--1||s__Pseudomonas_E guariconensis_A--1||s__Pseudomonas_E guguanensis--1||s__Pseudomonas_E guineae--1||s__Pseudomonas_E haemolytica--1||s__Pseudomonas_E helleri--1||s__Pseudomonas_E helleri_A--1||s__Pseudomonas_E helmanticensis--1||s__Pseudomonas_E huaxiensis--1||s__Pseudomonas_E hunanensis--1||s__Pseudomonas_E indoloxydans--1||s__Pseudomonas_E inefficax--1||s__Pseudomonas_E iridis--1||s__Pseudomonas_E japonica--1||s__Pseudomonas_E jessenii--1||s__Pseudomonas_E juntendi--1||s__Pseudomonas_E kairouanensis--1||s__Pseudomonas_E khazarica--1||s__Pseudomonas_E kielensis--1||s__Pseudomonas_E kilonensis--1||s__Pseudomonas_E kilonensis_B--1||s__Pseudomonas_E kitaguniensis--1||s__Pseudomonas_E koreensis--1||s__Pseudomonas_E koreensis_A--1||s__Pseudomonas_E koreensis_B--1||s__Pseudomonas_E koreensis_C--1||s__Pseudomonas_E koreensis_E--1||s__Pseudomonas_E kribbensis--1||s__Pseudomonas_E lactis--1||s__Pseudomonas_E laurentiana--1||s__Pseudomonas_E laurylsulfatiphila--1||s__Pseudomonas_E laurylsulfativorans--1||s__Pseudomonas_E leptonychotis--1||s__Pseudomonas_E libanensis--1||s__Pseudomonas_E lini--1||s__Pseudomonas_E lundensis--1||s__Pseudomonas_E lundensis_A--1||s__Pseudomonas_E lurida--1||s__Pseudomonas_E mandelii--1||s__Pseudomonas_E mandelii_B--1||s__Pseudomonas_E mandelii_C--1||s__Pseudomonas_E mandelii_D--1||s__Pseudomonas_E mangrovi--1||s__Pseudomonas_E marginalis--1||s__Pseudomonas_E marginalis_B--1||s__Pseudomonas_E mediterranea--1||s__Pseudomonas_E mendocina--1||s__Pseudomonas_E mendocina_A--1||s__Pseudomonas_E mendocina_C--1||s__Pseudomonas_E mendocina_D--1||s__Pseudomonas_E migulae--1||s__Pseudomonas_E mohnii--1||s__Pseudomonas_E monteilii--1||s__Pseudomonas_E monteilii_A--1||s__Pseudomonas_E monteilii_C--1||s__Pseudomonas_E moorei--1||s__Pseudomonas_E moraviensis_A--1||s__Pseudomonas_E mosselii--1||s__Pseudomonas_E mosselii_B--1||s__Pseudomonas_E mosselii_C--1||s__Pseudomonas_E mucidolens--1||s__Pseudomonas_E mucoides--1||s__Pseudomonas_E nabeulensis--1||s__Pseudomonas_E neoaurantiaca--1||s__Pseudomonas_E neuropathica--1||s__Pseudomonas_E oleovorans--1||s__Pseudomonas_E oleovorans_B--1||s__Pseudomonas_E orientalis--1||s__Pseudomonas_E orientalis_A--1||s__Pseudomonas_E orientalis_B--1||s__Pseudomonas_E ovata--1||s__Pseudomonas_E palleroniana--1||s__Pseudomonas_E paracarnis--1||s__Pseudomonas_E parafulva--1||s__Pseudomonas_E parafulva_A--1||s__Pseudomonas_E parafulva_B--1||s__Pseudomonas_E paralactis--1||s__Pseudomonas_E paraversuta--1||s__Pseudomonas_E peli--1||s__Pseudomonas_E pisciculturae--1||s__Pseudomonas_E piscis--1||s__Pseudomonas_E plecoglossicida--1||s__Pseudomonas_E poae--1||s__Pseudomonas_E prosekii--1||s__Pseudomonas_E protegens--1||s__Pseudomonas_E protegens_A--1||s__Pseudomonas_E protegens_B--1||s__Pseudomonas_E proteolytica--1||s__Pseudomonas_E psychrophila--1||s__Pseudomonas_E psychrophila_A--1||s__Pseudomonas_E pudica--1||s__Pseudomonas_E punonensis--1||s__Pseudomonas_E putida--1||s__Pseudomonas_E putida_A--1||s__Pseudomonas_E putida_B--1||s__Pseudomonas_E putida_C--1||s__Pseudomonas_E putida_E--1||s__Pseudomonas_E putida_F--1||s__Pseudomonas_E putida_G--1||s__Pseudomonas_E putida_H--1||s__Pseudomonas_E putida_J--1||s__Pseudomonas_E putida_K--1||s__Pseudomonas_E putida_L--1||s__Pseudomonas_E putida_M--1||s__Pseudomonas_E putida_N--1||s__Pseudomonas_E putida_P--1||s__Pseudomonas_E putida_Q--1||s__Pseudomonas_E putida_R--1||s__Pseudomonas_E putida_S--1||s__Pseudomonas_E putida_T--1||s__Pseudomonas_E putida_U--1||s__Pseudomonas_E putida_V--1||s__Pseudomonas_E putida_W--1||s__Pseudomonas_E qingdaonensis--1||s__Pseudomonas_E reactans--1||s__Pseudomonas_E reidholzensis--1||s__Pseudomonas_E reinekei--1||s__Pseudomonas_E rhodesiae--1||s__Pseudomonas_E salomonii--1||s__Pseudomonas_E saponiphila--1||s__Pseudomonas_E saxonica--1||s__Pseudomonas_E sediminis--1||s__Pseudomonas_E seleniipraecipitans--1||s__Pseudomonas_E sichuanensis--1||s__Pseudomonas_E sihuiensis--1||s__Pseudomonas_E silesiensis--1||s__Pseudomonas_E simiae--1||s__Pseudomonas_E sivasensis--1||s__Pseudomonas_E soli--1||s__Pseudomonas_E sp000242655--1||s__Pseudomonas_E sp000263855--1||s__Pseudomonas_E sp000282195--1||s__Pseudomonas_E sp000282275--1||s__Pseudomonas_E sp000282315--1||s__Pseudomonas_E sp000282375--1||s__Pseudomonas_E sp000282415--1||s__Pseudomonas_E sp000282455--1||s__Pseudomonas_E sp000282475--1||s__Pseudomonas_E sp000282495--1||s__Pseudomonas_E sp000282515--1||s__Pseudomonas_E sp000282535--1||s__Pseudomonas_E sp000346755--1||s__Pseudomonas_E sp000416235--1||s__Pseudomonas_E sp000418555--1||s__Pseudomonas_E sp000497835--1||s__Pseudomonas_E sp000512695--1||s__Pseudomonas_E sp000612585--1||s__Pseudomonas_E sp000631985--1||s__Pseudomonas_E sp000633255--1||s__Pseudomonas_E sp000633395--1||s__Pseudomonas_E sp000761545--1||s__Pseudomonas_E sp000801235--1||s__Pseudomonas_E sp000829415--1||s__Pseudomonas_E sp000931465--1||s__Pseudomonas_E sp000935045--1||s__Pseudomonas_E sp000955815--1||s__Pseudomonas_E sp001259595--1||s__Pseudomonas_E sp001269775--1||s__Pseudomonas_E sp001269805--1||s__Pseudomonas_E sp001269815--1||s__Pseudomonas_E sp001269925--1||s__Pseudomonas_E sp001297015--1||s__Pseudomonas_E sp001297125--1||s__Pseudomonas_E sp001308855--1||s__Pseudomonas_E sp001320245--1||s__Pseudomonas_E sp001320525--1||s__Pseudomonas_E sp001422615--1||s__Pseudomonas_E sp001427125--1||s__Pseudomonas_E sp001429045--1||s__Pseudomonas_E sp001446935--1||s__Pseudomonas_E sp001465025--1||s__Pseudomonas_E sp001547895--1||s__Pseudomonas_E sp001592875--1||s__Pseudomonas_E sp001642705--1||s__Pseudomonas_E sp001655595--1||s__Pseudomonas_E sp001655615--1||s__Pseudomonas_E sp001705835--1||s__Pseudomonas_E sp001830395--1||s__Pseudomonas_E sp001945395--1||s__Pseudomonas_E sp001945445--1||s__Pseudomonas_E sp001952855--1||s__Pseudomonas_E sp001984065--1||s__Pseudomonas_E sp002000165--1||s__Pseudomonas_E sp002018875--1||s__Pseudomonas_E sp002029345--1||s__Pseudomonas_E sp002112385--1||s__Pseudomonas_E sp002112505--1||s__Pseudomonas_E sp002112885--1||s__Pseudomonas_E sp002113025--1||s__Pseudomonas_E sp002113045--1||s__Pseudomonas_E sp002113125--1||s__Pseudomonas_E sp002113165--1||s__Pseudomonas_E sp002113375--1||s__Pseudomonas_E sp002113595--1||s__Pseudomonas_E sp002165135--1||s__Pseudomonas_E sp002204795--1||s__Pseudomonas_E sp002263605--1||s__Pseudomonas_E sp002277815--1||s__Pseudomonas_E sp002282595--1||s__Pseudomonas_E sp002286815--1||s__Pseudomonas_E sp002303925--1||s__Pseudomonas_E sp002304225--1||s__Pseudomonas_E sp002338065--1||s__Pseudomonas_E sp002356535--1||s__Pseudomonas_E sp002383725--1||s__Pseudomonas_E sp002386445--1||s__Pseudomonas_E sp002419965--1||s__Pseudomonas_E sp002434265--1||s__Pseudomonas_E sp002438125--1||s__Pseudomonas_E sp002439135--1||s__Pseudomonas_E sp002699985--1||s__Pseudomonas_E sp002753995--1||s__Pseudomonas_E sp002803095--1||s__Pseudomonas_E sp002814235--1||s__Pseudomonas_E sp002836515--1||s__Pseudomonas_E sp002840155--1||s__Pseudomonas_E sp002843585--1||s__Pseudomonas_E sp002843605--1||s__Pseudomonas_E sp002874965--1||s__Pseudomonas_E sp002878485--1||s__Pseudomonas_E sp002901475--1||s__Pseudomonas_E sp002979555--1||s__Pseudomonas_E sp002980155--1||s__Pseudomonas_E sp003013355--1||s__Pseudomonas_E sp003014915--1||s__Pseudomonas_E sp003024385--1||s__Pseudomonas_E sp003033885--1||s__Pseudomonas_E sp003050925--1||s__Pseudomonas_E sp003052515--1||s__Pseudomonas_E sp003053605--1||s__Pseudomonas_E sp003053805--1||s__Pseudomonas_E sp003060885--1||s__Pseudomonas_E sp003061005--1||s__Pseudomonas_E sp003097075--1||s__Pseudomonas_E sp003097135--1||s__Pseudomonas_E sp003097235--1||s__Pseudomonas_E sp003105155--1||s__Pseudomonas_E sp003151075--1||s__Pseudomonas_E sp003205205--1||s__Pseudomonas_E sp003208475--1||s__Pseudomonas_E sp003253735--1||s__Pseudomonas_E sp003331055--1||s__Pseudomonas_E sp003428805--1||s__Pseudomonas_E sp003445295--1||s__Pseudomonas_E sp003605735--1||s__Pseudomonas_E sp003696305--1||s__Pseudomonas_E sp003851685--1||s__Pseudomonas_E sp003852235--1||s__Pseudomonas_E sp003852405--1||s__Pseudomonas_E sp003935425--1||s__Pseudomonas_E sp004011755--1||s__Pseudomonas_E sp004124275--1||s__Pseudomonas_E sp004136015--1||s__Pseudomonas_E sp004214895--1||s__Pseudomonas_E sp004310295--1||s__Pseudomonas_E sp004353925--1||s__Pseudomonas_E sp004364435--1||s__Pseudomonas_E sp004519305--1||s__Pseudomonas_E sp004519405--1||s__Pseudomonas_E sp004803755--1||s__Pseudomonas_E sp005508865--1||s__Pseudomonas_E sp005938045--1||s__Pseudomonas_E sp006227205--1||s__Pseudomonas_E sp007713465--1||s__Pseudomonas_E sp007828215--1||s__Pseudomonas_E sp007993865--1||s__Pseudomonas_E sp008369295--1||s__Pseudomonas_E sp008369325--1||s__Pseudomonas_E sp008370045--1||s__Pseudomonas_E sp009391885--1||s__Pseudomonas_E sp009761815--1||s__Pseudomonas_E sp009763245--1||s__Pseudomonas_E sp009764265--1||s__Pseudomonas_E sp009764645--1||s__Pseudomonas_E sp009799925--1||s__Pseudomonas_E sp009834515--1||s__Pseudomonas_E sp009834565--1||s__Pseudomonas_E sp009861525--1||s__Pseudomonas_E sp009866765--1||s__Pseudomonas_E sp009905615--1||s__Pseudomonas_E sp009908285--1||s__Pseudomonas_E sp009932725--1||s__Pseudomonas_E sp010095445--1||s__Pseudomonas_E sp011369485--1||s__Pseudomonas_E sp011752525--1||s__Pseudomonas_E sp011752565--1||s__Pseudomonas_E sp012844475--1||s__Pseudomonas_E sp012935695--1||s__Pseudomonas_E sp012935755--1||s__Pseudomonas_E sp012975065--1||s__Pseudomonas_E sp012985465--1||s__Pseudomonas_E sp012985665--1||s__Pseudomonas_E sp013179515--1||s__Pseudomonas_E sp013359595--1||s__Pseudomonas_E sp013359695--1||s__Pseudomonas_E sp013385985--1||s__Pseudomonas_E sp013386825--1||s__Pseudomonas_E sp014164785--1||s__Pseudomonas_E sp014174475--1||s__Pseudomonas_E sp014207255--1||s__Pseudomonas_E sp014268505--1||s__Pseudomonas_E sp014268655--1||s__Pseudomonas_E sp014268745--1||s__Pseudomonas_E sp014268755--1||s__Pseudomonas_E sp014268815--1||s__Pseudomonas_E sp014268825--1||s__Pseudomonas_E sp014268885--1||s__Pseudomonas_E sp014268975--1||s__Pseudomonas_E sp014269185--1||s__Pseudomonas_E sp014270125--1||s__Pseudomonas_E sp014472415--1||s__Pseudomonas_E sp014842265--1||s__Pseudomonas_E sp014851565--1||s__Pseudomonas_E sp014851685--1||s__Pseudomonas_E sp014851765--1||s__Pseudomonas_E sp014851865--1||s__Pseudomonas_E sp014851905--1||s__Pseudomonas_E sp015354575--1||s__Pseudomonas_E sp016518545--1||s__Pseudomonas_E sp016648105--1||s__Pseudomonas_E sp016650635--1||s__Pseudomonas_E sp016650695--1||s__Pseudomonas_E sp016650815--1||s__Pseudomonas_E sp016651105--1||s__Pseudomonas_E sp016651255--1||s__Pseudomonas_E sp016651305--1||s__Pseudomonas_E sp016658545--1||s__Pseudomonas_E sp016865545--1||s__Pseudomonas_E sp017744435--1||s__Pseudomonas_E sp017875955--1||s__Pseudomonas_E sp017968885--1||s__Pseudomonas_E sp018325905--1||s__Pseudomonas_E sp018449725--1||s__Pseudomonas_E sp018816095--1||s__Pseudomonas_E sp018827205--1||s__Pseudomonas_E sp019139535--1||s__Pseudomonas_E sp019139675--1||s__Pseudomonas_E sp019139835--1||s__Pseudomonas_E sp019145475--1||s__Pseudomonas_E sp019168305--1||s__Pseudomonas_E sp019200975--1||s__Pseudomonas_E sp900005815--1||s__Pseudomonas_E sp900101695--1||s__Pseudomonas_E sp900107395--1||s__Pseudomonas_E sp900108875--1||s__Pseudomonas_E sp900109995--1||s__Pseudomonas_E sp900110765--1||s__Pseudomonas_E sp900113505--1||s__Pseudomonas_E sp900156465--1||s__Pseudomonas_E sp900187425--1||s__Pseudomonas_E sp900187445--1||s__Pseudomonas_E sp900187455--1||s__Pseudomonas_E sp900187505--1||s__Pseudomonas_E sp900187515--1||s__Pseudomonas_E sp900187565--1||s__Pseudomonas_E sp900187605--1||s__Pseudomonas_E sp900187615--1||s__Pseudomonas_E sp900187635--1||s__Pseudomonas_E sp900187645--1||s__Pseudomonas_E sp900475325--1||s__Pseudomonas_E sp900580675--1||s__Pseudomonas_E sp900580865--1||s__Pseudomonas_E sp900581005--1||s__Pseudomonas_E sp900582195--1||s__Pseudomonas_E sp900583165--1||s__Pseudomonas_E sp900589395--1||s__Pseudomonas_E sp900590755--1||s__Pseudomonas_E sp900591205--1||s__Pseudomonas_E sp900601905--1||s__Pseudomonas_E sp900602065--1||s__Pseudomonas_E sp902506495--1||s__Pseudomonas_E sp902506505--1||s__Pseudomonas_E sp902506535--1||s__Pseudomonas_E sp904067045--1||s__Pseudomonas_E straminea--1||s__Pseudomonas_E stutzeri_A--1||s__Pseudomonas_E synxantha--1||s__Pseudomonas_E synxantha_A--1||s__Pseudomonas_E syringae--1||s__Pseudomonas_E syringae_A--1||s__Pseudomonas_E syringae_E--1||s__Pseudomonas_E syringae_F--1||s__Pseudomonas_E syringae_J--1||s__Pseudomonas_E syringae_M--1||s__Pseudomonas_E syringae_Q--1||s__Pseudomonas_E taeanensis--1||s__Pseudomonas_E taetrolens--1||s__Pseudomonas_E taiwanensis--1||s__Pseudomonas_E thermotolerans--1||s__Pseudomonas_E thivervalensis--1||s__Pseudomonas_E tolaasii--1||s__Pseudomonas_E toyotomiensis--1||s__Pseudomonas_E tremae--1||s__Pseudomonas_E triticumensis--1||s__Pseudomonas_E trivialis--1||s__Pseudomonas_E trivialis_B--1||s__Pseudomonas_E typographi--1||s__Pseudomonas_E umsongensis--1||s__Pseudomonas_E vancouverensis--1||s__Pseudomonas_E veronii--1||s__Pseudomonas_E versuta--1||s__Pseudomonas_E viciae--1||s__Pseudomonas_E viridiflava--1||s__Pseudomonas_E viridiflava_B--1||s__Pseudomonas_E viridiflava_C--1||s__Pseudomonas_E vranovensis--1||s__Pseudomonas_E wadenswilerensis--1||s__Pseudomonas_E weihenstephanensis--1||s__Pseudomonas_E yamanorum--1||s__Pseudomonas_E yamanorum_A--1||s__Pseudomonas_E yamanorum_B--1||s__Pseudomonas_F alcaligenes_A--1||s__Pseudomonas_F furukawaii--1||s__Pseudomonas_F lalkuanensis--1||s__Pseudomonas_F otitidis--1||s__Pseudomonas_F resinovorans--1||s__Pseudomonas_F resinovorans_A--1||s__Pseudomonas_F resinovorans_C--1||s__Pseudomonas_F sp000949385--1||s__Pseudomonas_F sp001708505--1||s__Pseudomonas_F sp003234055--1||s__Pseudomonas_F sp003626975--1||s__Pseudomonas_F sp014700075--1||s__Pseudomonas_F sp018704125--1||s__Pseudomonas_H flexibilis--1||s__Pseudomonas_H sp014836765--1||s__Pseudomonas_L hussainii--1||s__Pseudomonas_M indica--1||s__Pseudomonas_M sp002286785--1||s__Pseudomonas_N azotifigens--1||s__Pseudomonas_N urumqiensis--1||s__Pseudomonas_O kuykendallii--1||s__Pseudomonas_O sp002418465--1||s__Pseudomonas_P matsuisoli--1||s__Pseudomonas_Q kirkiae--1||s__Pseudomonas_Q sp013395055--1||s__Pseudomonas_R azotifigens_A--1||s__Pseudomonas_R nosocomialis--1||s__Pseudomonas_R sp900766265--1||s__Psychrosphaera sp013373245--1||s__Saliniradius amylolyticus--1||s__Salinivibrio sharmensis--1||s__Salinivibrio siamensis--1||s__Shewanella sp019209865--1||s__Shewanella woodyi--1||s__Teredinibacter franksiae--1||s__Teredinibacter purpureus--1||s__Teredinibacter sp007827375--1||s__Teredinibacter sp900177435--1||s__Thalassomonas actiniarum--2||s__Thalassomonas viridans--1||s__Thiomicrorhabdus aquaedulcis--1||s__Thiomicrorhabdus arctica--1||s__Thiomicrorhabdus chilensis--1||s__Thiomicrorhabdus sediminis--1||s__Thiomicrorhabdus sp000702325--1||s__Thiomicrorhabdus sp002299245--1||s__Thiomicrorhabdus sp006222135--1||s__Thiomicrorhabdus sp011398355--1||s__Thiomicrorhabdus sp013153955--1||s__Thiomicrorhabdus sp013391695--1||s__Thiomicrorhabdus sp013391765--1||s__Thiomicrorhabdus sp014763835--1||s__Thiomicrorhabdus sp015487015--1||s__Thiomicrorhabdus sp015487495--1||s__Thiomicrorhabdus sp015488565--1||s__Thiomicrorhabdus sp016936535--1||s__Thiomicrorhabdus sp017571465--1||s__Thiomicrorhabdus sp017571475--1||s__Thiomicrorhabdus xiamenensis--1||s__Thiomicrospira pelophila--1||s__Thiomicrospira sp014859555--1||s__Thiosulfativibrio zosterae--1||s__UBA6940 sp002450655--1||s__VJOY01 sp007109405--1||s__Vibrio caribbeanicus--1:heptad_counter=MCP-24H--18||MCP-36H--1||MCP-38H--1||MCP-40H--1386||MCP-44H--5:lbd_counter=UNKNOWN--7:lca_tree=o__Pseudomonadales:length_avg=133.16062176165804:length_max=187.0:length_min=36.0:length_std=25.780695559051782:length_sum=51400.0:mismatch_avg=5.660621761658031:mismatch_max=49.0:mismatch_min=0.0:mismatch_std=8.115808119379741:mismatch_sum=2185.0:name=N480638:qcovhsp_avg=99.4217616580311:qcovhsp_max=100.0:qcovhsp_min=95.0:qcovhsp_std=1.0506611425916774:qcovhsp_sum=38376.8:qend_avg=133.2901554404145:qend_max=185.0:qend_min=36.0:qend_std=25.741043207887305:qend_sum=51450.0:qstart_avg=1.3756476683937824:qstart_max=8.0:qstart_min=1.0:qstart_std=0.9757196319718737:qstart_sum=531.0:ref_name_counter=GB_GCA_001465025.1_protein.faa_LNDO01000045.1_44@PF00015_full_PFAM.274.470--2||GB_GCA_001830395.1_protein.faa_MHZN01000094.1_6@PF00015_full_PFAM.281.472--1||GB_GCA_002434265.1_protein.faa_DJJS01000003.1_71@PF00015_full_PFAM.244.466--1||GB_GCA_010671725.1_protein.faa_JAAHBU010000360.1_4@PF00015_full_PFAM.245.475--1||GB_GCA_016937595.1_protein.faa_JAFHKH010000547.1_12@PF00015_full_PFAM.296.347--2||GB_GCA_018816095.1_protein.faa_JAHIWP010000083.1_24@PF00015_full_PFAM.298.469--1||GB_GCA_900475325.1_protein.faa_LS483371.1_2199@PF00015_full_PFAM.293.474--1||RS_GCF_000292795.1_protein.faa_NZ_CM001561.1_3827@PF00015_full_PFAM.248.474--20||RS_GCF_000412675.1_protein.faa_NC_021505.1_3504@PF00015_full_PFAM.295.469--3||RS_GCF_000689415.1_protein.faa_NZ_HG322950.1_3641@PF00015_full_PFAM.275.471--1||RS_GCF_000730605.1_protein.faa_NZ_BBIS01000044.1_44@PF00015_full_PFAM.292.468--1||RS_GCF_000730645.1_protein.faa_NZ_BBIU01000010.1_24@PF00015_full_PFAM.298.470--4||RS_GCF_000802155.2_protein.faa_NZ_JQGJ02000004.1_69@PF00015_full_PFAM.213.386--6||RS_GCF_000817895.1_protein.faa_NZ_JTGG01000007.1_114@PF00015_full_PFAM.303.474--2||RS_GCF_000935045.1_protein.faa_NZ_JYKS01000037.1_7@PF00015_full_PFAM.295.470--1||RS_GCF_000955805.1_protein.faa_NZ_JYOA01000005.1_53@PF00015_full_PFAM.275.475--1||RS_GCF_001297015.1_protein.faa_NZ_LIGE01000036.1_120@PF00015_full_PFAM.303.473--1||RS_GCF_001307275.1_protein.faa_NZ_CP012831.1_656@PF00015_full_PFAM.304.472--3||RS_GCF_001439695.1_protein.faa_NZ_JYLL01000001.1_409@PF00015_full_PFAM.303.475--2||RS_GCF_001518815.1_protein.faa_NZ_CP013987.1_3121@PF00015_full_PFAM.234.407--2||RS_GCF_001592875.1_protein.faa_NZ_LSOF01000004.1_217@PF00015_full_PFAM.284.467--8||RS_GCF_001605965.1_protein.faa_NZ_CP014947.1_4404@PF00015_full_PFAM.299.475--3||RS_GCF_001645105.1_protein.faa_NZ_LKEG01000022.1_166@PF00015_full_PFAM.303.473--1||RS_GCF_001870465.1_protein.faa_NZ_MDGK01000013.1_105@PF00015_full_PFAM.291.473--1||RS_GCF_002025705.1_protein.faa_NZ_CP018846.1_1385@PF00015_full_PFAM.302.467--1||RS_GCF_002091635.1_protein.faa_NZ_BDAC01000002.1_194@PF00015_full_PFAM.292.474--56||RS_GCF_002094795.1_protein.faa_NZ_NBWC01000006.1_51@PF00015_full_PFAM.303.476--13||RS_GCF_002286785.1_protein.faa_NZ_MUJY01000062.1_42@PF00015_full_PFAM.283.474--1||RS_GCF_002355475.1_protein.faa_NZ_AP014862.1_2357@PF00015_full_PFAM.287.477--6||RS_GCF_002723575.1_protein.faa_NZ_LKCA01000008.1_20@PF00015_full_PFAM.244.410--1||RS_GCF_002736125.1_protein.faa_NZ_CP024085.1_1736@PF00015_full_PFAM.291.469--2||RS_GCF_002741075.1_protein.faa_NZ_CP016634.1_732@PF00015_full_PFAM.302.471--7||RS_GCF_002741105.1_protein.faa_NZ_NIQU01000003.1_119@PF00015_full_PFAM.275.476--2||RS_GCF_002753995.1_protein.faa_NZ_CP024478.1_1678@PF00015_full_PFAM.288.473--1||RS_GCF_002843585.1_protein.faa_NZ_CP025262.1_3061@PF00015_full_PFAM.302.470--2||RS_GCF_003033885.1_protein.faa_NZ_CP024081.1_2597@PF00015_full_PFAM.294.473--3||RS_GCF_003033885.1_protein.faa_NZ_CP024081.1_516@PF00015_full_PFAM.460.612--1||RS_GCF_003131185.1_protein.faa_NZ_QFFU01000015.1_83@PF00015_full_PFAM.302.468--1||RS_GCF_003205205.1_protein.faa_NZ_QJRL01000012.1_28@PF00015_full_PFAM.301.468--3||RS_GCF_003205495.1_protein.faa_NZ_QJRX01000003.1_363@PF00015_full_PFAM.281.463--4||RS_GCF_003696305.1_protein.faa_NZ_RFFK01000002.1_139@PF00015_full_PFAM.274.475--7||RS_GCF_004327335.1_protein.faa_NZ_QJUO01000048.1_3@PF00015_full_PFAM.256.326--2||RS_GCF_004521985.1_protein.faa_NZ_SBHZ01000003.1_159@PF00015_full_PFAM.280.483--13||RS_GCF_004801935.1_protein.faa_NZ_SSBS01000003.1_728@PF00015_full_PFAM.303.474--13||RS_GCF_007858255.1_protein.faa_NZ_VFEU01000007.1_2@PF00015_full_PFAM.303.471--2||RS_GCF_008041835.1_protein.faa_NZ_VRYE01000011.1_41@PF00015_full_PFAM.272.477--1||RS_GCF_009763245.1_protein.faa_NZ_WKJZ01000001.1_2361@PF00015_full_PFAM.290.474--13||RS_GCF_009789555.1_protein.faa_NZ_CP046902.1_2488@PF00015_full_PFAM.270.481--1||RS_GCF_009932335.1_protein.faa_NZ_BLJF01000001.1_1066@PF00015_full_PFAM.288.470--45||RS_GCF_012767755.2_protein.faa_NZ_AP023189.1_1897@PF00015_full_PFAM.280.470--11||RS_GCF_012975065.1_protein.faa_NZ_CP051857.1_1779@PF00015_full_PFAM.290.469--4||RS_GCF_013523055.1_protein.faa_NZ_JAAMQM010000007.1_27@PF00015_full_PFAM.304.467--1||RS_GCF_014109765.1_protein.faa_NZ_CP059139.1_2712@PF00015_full_PFAM.275.479--1||RS_GCF_014268445.2_protein.faa_NZ_CP077089.1_4314@PF00015_full_PFAM.303.473--4||RS_GCF_014268745.2_protein.faa_NZ_JABWRB020000001.1_709@PF00015_full_PFAM.302.472--12||RS_GCF_014269185.2_protein.faa_NZ_JABWRZ020000001.1_3162@PF00015_full_PFAM.290.469--23||RS_GCF_014700075.1_protein.faa_NZ_JACXBU010000002.1_133@PF00015_full_PFAM.293.473--8||RS_GCF_015163715.1_protein.faa_NZ_JADDUM010000071.1_2@PF00015_full_PFAM.303.473--1||RS_GCF_015680405.1_protein.faa_NZ_JADLJS010000018.1_13@PF00015_full_PFAM.288.470--1||RS_GCF_016008875.1_protein.faa_NZ_JADTQG010000006.1_195@PF00015_full_PFAM.278.476--1||RS_GCF_016658545.1_protein.faa_NZ_JACVZC010000123.1_6@PF00015_full_PFAM.292.468--2||RS_GCF_016865545.1_protein.faa_NZ_JADBHH010000002.1_97@PF00015_full_PFAM.295.474--2||RS_GCF_018417595.1_protein.faa_NZ_CP070982.1_1734@PF00015_full_PFAM.300.470--1||RS_GCF_900100495.1_protein.faa_NZ_FNCT01000001.1_95@PF00015_full_PFAM.303.472--15||RS_GCF_900101755.1_protein.faa_NZ_FNAE01000003.1_442@PF00015_full_PFAM.280.476--3||RS_GCF_900102675.1_protein.faa_NZ_FMYX01000017.1_43@PF00015_full_PFAM.302.475--2||RS_GCF_900105805.1_protein.faa_NZ_LT629788.1_570@PF00015_full_PFAM.301.473--5||RS_GCF_900112375.1_protein.faa_NZ_FOLS01000009.1_25@PF00015_full_PFAM.302.476--5||RS_GCF_900187975.1_protein.faa_NZ_FZPC01000011.1_139@PF00015_full_PFAM.326.503--9||RS_GCF_900188455.1_protein.faa_NZ_FZOL01000016.1_1@PF00015_full_PFAM.293.472--1||RS_GCF_900589395.1_protein.faa_NZ_UUIS01000044.1_59@PF00015_full_PFAM.287.468--3||RS_GCF_900601905.1_protein.faa_NZ_UWFA01000383.1_118@PF00015_full_PFAM.301.472--1:scovhsp_avg=73.42046632124354:scovhsp_max=94.5:scovhsp_min=50.0:scovhsp_std=12.75729567850228:scovhsp_sum=28340.300000000003:send_avg=151.67357512953367:send_max=212.0:send_min=51.0:send_std=26.195413024972265:send_sum=58546.0:sstart_avg=19.694300518134714:sstart_max=78.0:sstart_min=1.0:sstart_std=16.65446607246251:sstart_sum=7602.0],(8d4ad69c-e53a-4244-82e9-b9d757c99dbd_1@MCPsignal.121.200:0.217816[&&NHX:Sample=rhiztom1:Type=capture:capture_class=c__Actinomycetia:capture_domain=d__Bacteria:capture_family=f__Cellulomonadaceae:capture_genus=g__Cellulomonas:capture_order=o__Actinomycetales:capture_phylum=p__Actinobacteriota:capture_species=s__Cellulomonas sp018388465:heptad=MCP-40H],(((6fbd4998-6cb2-4ba3-b381-70d849978fdb_6@MCPsignal.183.222:5e-09[&&NHX:Sample=rhiztom3:Type=capture:capture_class=c__Gammaproteobacteria:capture_domain=d__Bacteria:capture_family=f__Pseudomonadaceae:capture_genus=g__Pseudomonas:capture_order=o__Pseudomonadales:capture_phylum=p__Proteobacteria:capture_species=s__Pseudomonas citronellolis:heptad=MCP-40H],((((RS_GCF_902141825.1_protein.faa_NZ_CABFPG010000009.1_101@PF00015_full_PFAM.323.492:0.169935[&&NHX:Type=GTDB:gtdb_class=c__Gammaproteobacteria:gtdb_domain=d__Bacteria:gtdb_family=f__Cellvibrionaceae:gtdb_genus=g__Thalassocella:gtdb_order=o__Pseudomonadales:gtdb_phylum=p__Proteobacteria:gtdb_species=s__Thalassocella blandensis:heptad=MCP-40H:species=d__Bacteria_p__Proteobacteria_c__Gammaproteobacteria_o__Pseudomonadales_f__Cellvibrionaceae_g__Thalassocella_s__Thalassocella blandensis],RS_GCF_002157225.2_protein.faa_NZ_CP020038.1_698@PF00015_full_PFAM.307.507:0.132762[&&NHX:Type=GTDB:gtdb_class=c__Gammaproteobacteria:gtdb_domain=d__Bacteria:gtdb_family=f__Cellvibrionaceae:gtdb_genus=g__Agarilytica:gtdb_order=o__Pseudomonadales:gtdb_phylum=p__Proteobacteria:gtdb_species=s__Agarilytica rhodophyticola:heptad=MCP-40H:species=d__Bacteria_p__Proteobacteria_c__Gammaproteobacteria_o__Pseudomonadales_f__Cellvibrionaceae_g__Agarilytica_s__Agarilytica rhodophyticola])0.994:0.264708[&&NHX:Sample_counter=:Type_counter=GTDB--2:capture_class_counter=:capture_domain_counter=:capture_family_counter=:capture_genus_counter=:capture_order_counter=:capture_phylum_counter=:capture_species_counter=:evoltype=D:gtdb_class_counter=c__Gammaproteobacteria--2:gtdb_domain_counter=d__Bacteria--2:gtdb_family_counter=f__Cellvibrionaceae--2:gtdb_genus_counter=g__Agarilytica--1||g__Thalassocella--1:gtdb_order_counter=o__Pseudomonadales--2:gtdb_phylum_counter=p__Proteobacteria--2:gtdb_species_counter=s__Agarilytica rhodophyticola--1||s__Thalassocella blandensis--1:heptad_counter=MCP-40H--2:lbd_counter=:lca=d__Bacteria:lca_tree=f__Cellvibrionaceae:name=N480643:ref_name_counter=],(GB_GCA_004195305.1_protein.faa_SDWN01000879.1_3@PF00015_full_PFAM.286.474:0.304754[&&NHX:Type=GTDB:gtdb_class=c__Gammaproteobacteria:gtdb_domain=d__Bacteria:gtdb_family=f__Nitrincolaceae:gtdb_genus=g__Motiliproteus:gtdb_order=o__Pseudomonadales:gtdb_phylum=p__Proteobacteria:gtdb_species=s__Motiliproteus sp004195305:heptad=MCP-40H:species=d__Bacteria_p__Proteobacteria_c__Gammaproteobacteria_o__Pseudomonadales_f__Nitrincolaceae_g__Motiliproteus_s__Motiliproteus sp004195305],e660be44-75b0-4fbe-8f77-3de0e69d6337_4@MCPsignal.61.96:1.42066[&&NHX:Sample=rhiztom1:Type=capture:capture_class=c__Gammaproteobacteria:capture_domain=d__Bacteria:capture_family=f__Halorhodospiraceae:capture_genus=g__Halorhodospira:capture_order=o__Nitrococcales:capture_phylum=p__Proteobacteria:capture_species=s__Halorhodospira halophila:heptad=MCP-24H])0:0.0253611[&&NHX:Sample_counter=rhiztom1--1:Type_counter=GTDB--1||capture--1:capture_class_counter=c__Gammaproteobacteria--1:capture_domain_counter=d__Bacteria--1:capture_family_counter=f__Halorhodospiraceae--1:capture_genus_counter=g__Halorhodospira--1:capture_order_counter=o__Nitrococcales--1:capture_phylum_counter=p__Proteobacteria--1:capture_species_counter=s__Halorhodospira halophila--1:gtdb_class_counter=c__Gammaproteobacteria--1:gtdb_domain_counter=d__Bacteria--1:gtdb_family_counter=f__Nitrincolaceae--1:gtdb_genus_counter=g__Motiliproteus--1:gtdb_order_counter=o__Pseudomonadales--1:gtdb_phylum_counter=p__Proteobacteria--1:gtdb_species_counter=s__Motiliproteus sp004195305--1:heptad_counter=MCP-24H--1||MCP-40H--1:lbd_counter=:lca_tree=s__Motiliproteus sp004195305:name=N480646:ref_name_counter=])0.976:0.193657[&&NHX:Sample_counter=rhiztom1--1:Type_counter=GTDB--3||capture--1:capture_class_counter=c__Gammaproteobacteria--1:capture_domain_counter=d__Bacteria--1:capture_family_counter=f__Halorhodospiraceae--1:capture_genus_counter=g__Halorhodospira--1:capture_order_counter=o__Nitrococcales--1:capture_phylum_counter=p__Proteobacteria--1:capture_species_counter=s__Halorhodospira halophila--1:gtdb_class_counter=c__Gammaproteobacteria--3:gtdb_domain_counter=d__Bacteria--3:gtdb_family_counter=f__Cellvibrionaceae--2||f__Nitrincolaceae--1:gtdb_genus_counter=g__Agarilytica--1||g__Motiliproteus--1||g__Thalassocella--1:gtdb_order_counter=o__Pseudomonadales--3:gtdb_phylum_counter=p__Proteobacteria--3:gtdb_species_counter=s__Agarilytica rhodophyticola--1||s__Motiliproteus sp004195305--1||s__Thalassocella blandensis--1:heptad_counter=MCP-24H--1||MCP-40H--3:lbd_counter=:lca_tree=o__Pseudomonadales:name=N480647:ref_name_counter=],(GB_GCA_001310455.1_protein.faa_BAXG01000014.1_78@PF00015_full_PFAM.185.375:0.076686[&&NHX:Type=GTDB:gtdb_class=c__Gammaproteobacteria:gtdb_domain=d__Bacteria:gtdb_family=f__Vibrionaceae:gtdb_genus=g__JCM-19050:gtdb_order=o__Enterobacterales:gtdb_phylum=p__Proteobacteria:gtdb_species=s__JCM-19050 sp001310455:heptad=MCP-40H:species=d__Bacteria_p__Proteobacteria_c__Gammaproteobacteria_o__Enterobacterales_f__Vibrionaceae_g__JCM-19050_s__JCM-19050 sp001310455],((((GB_GCA_000953695.1_protein.faa_LN554846.1_1933@PF00015_full_PFAM.482.687:0.0350333[&&NHX:Type=GTDB:gtdb_class=c__Gammaproteobacteria:gtdb_domain=d__Bacteria:gtdb_family=f__Vibrionaceae:gtdb_genus=g__Aliivibrio:gtdb_order=o__Enterobacterales:gtdb_phylum=p__Proteobacteria:gtdb_species=s__Aliivibrio wodanis:heptad=MCP-40H:species=d__Bacteria_p__Proteobacteria_c__Gammaproteobacteria_o__Enterobacterales_f__Vibrionaceae_g__Aliivibrio_s__Aliivibrio wodanis],(RS_GCF_008933155.1_protein.faa_NZ_WBVP01000005.1_225@PF00015_full_PFAM.492.686:0.0163762[&&NHX:Type=GTDB:gtdb_class=c__Gammaproteobacteria:gtdb_domain=d__Bacteria:gtdb_family=f__Vibrionaceae:gtdb_genus=g__Aliivibrio:gtdb_order=o__Enterobacterales:gtdb_phylum=p__Proteobacteria:gtdb_species=s__Aliivibrio finisterrensis:heptad=MCP-40H:species=d__Bacteria_p__Proteobacteria_c__Gammaproteobacteria_o__Enterobacterales_f__Vibrionaceae_g__Aliivibrio_s__Aliivibrio finisterrensis],RS_GCF_000196495.1_protein.faa_NC_011312.1_2289@PF00015_full_PFAM.488.686:0.0456687[&&NHX:Type=GTDB:gtdb_class=c__Gammaproteobacteria:gtdb_domain=d__Bacteria:gtdb_family=f__Vibrionaceae:gtdb_genus=g__Aliivibrio:gtdb_order=o__Enterobacterales:gtdb_phylum=p__Proteobacteria:gtdb_species=s__Aliivibrio salmonicida_A:heptad=MCP-40H:species=d__Bacteria_p__Proteobacteria_c__Gammaproteobacteria_o__Enterobacterales_f__Vibrionaceae_g__Aliivibrio_s__Aliivibrio salmonicida_A])0:0.00725973[&&NHX:Sample_counter=:Type_counter=GTDB--2:capture_class_counter=:capture_domain_counter=:capture_family_counter=:capture_genus_counter=:capture_order_counter=:capture_phylum_counter=:capture_species_counter=:evoltype=D:gtdb_class_counter=c__Gammaproteobacteria--2:gtdb_domain_counter=d__Bacteria--2:gtdb_family_counter=f__Vibrionaceae--2:gtdb_genus_counter=g__Aliivibrio--2:gtdb_order_counter=o__Enterobacterales--2:gtdb_phylum_counter=p__Proteobacteria--2:gtdb_species_counter=s__Aliivibrio finisterrensis--1||s__Aliivibrio salmonicida_A--1:heptad_counter=MCP-40H--2:lbd_counter=:lca=d__Bacteria:lca_tree=g__Aliivibrio:name=N480652:ref_name_counter=])0.753:0.0162216[&&NHX:Sample_counter=:Type_counter=GTDB--3:capture_class_counter=:capture_domain_counter=:capture_family_counter=:capture_genus_counter=:capture_order_counter=:capture_phylum_counter=:capture_species_counter=:evoltype=D:gtdb_class_counter=c__Gammaproteobacteria--3:gtdb_domain_counter=d__Bacteria--3:gtdb_family_counter=f__Vibrionaceae--3:gtdb_genus_counter=g__Aliivibrio--3:gtdb_order_counter=o__Enterobacterales--3:gtdb_phylum_counter=p__Proteobacteria--3:gtdb_species_counter=s__Aliivibrio finisterrensis--1||s__Aliivibrio salmonicida_A--1||s__Aliivibrio wodanis--1:heptad_counter=MCP-40H--3:lbd_counter=:lca=d__Bacteria:lca_tree=g__Aliivibrio:name=N480653:ref_name_counter=],RS_GCF_900312675.1_protein.faa_NZ_OMPC01000009.1_100@PF00015_full_PFAM.482.687:0.0199828[&&NHX:Type=GTDB:gtdb_class=c__Gammaproteobacteria:gtdb_domain=d__Bacteria:gtdb_family=f__Vibrionaceae:gtdb_genus=g__Aliivibrio:gtdb_order=o__Enterobacterales:gtdb_phylum=p__Proteobacteria:gtdb_species=s__Aliivibrio sp900312675:heptad=MCP-40H:species=d__Bacteria_p__Proteobacteria_c__Gammaproteobacteria_o__Enterobacterales_f__Vibrionaceae_g__Aliivibrio_s__Aliivibrio sp900312675])0.903:0.0253376[&&NHX:Sample_counter=:Type_counter=GTDB--4:capture_class_counter=:capture_domain_counter=:capture_family_counter=:capture_genus_counter=:capture_order_counter=:capture_phylum_counter=:capture_species_counter=:evoltype=D:gtdb_class_counter=c__Gammaproteobacteria--4:gtdb_domain_counter=d__Bacteria--4:gtdb_family_counter=f__Vibrionaceae--4:gtdb_genus_counter=g__Aliivibrio--4:gtdb_order_counter=o__Enterobacterales--4:gtdb_phylum_counter=p__Proteobacteria--4:gtdb_species_counter=s__Aliivibrio finisterrensis--1||s__Aliivibrio salmonicida_A--1||s__Aliivibrio sp900312675--1||s__Aliivibrio wodanis--1:heptad_counter=MCP-40H--4:lbd_counter=:lca=d__Bacteria:lca_tree=g__Aliivibrio:name=N480655:ref_name_counter=],((RS_GCF_016464335.1_protein.faa_NZ_JADCNP010000032.1_32@PF00015_full_PFAM.490.691:5e-09[&&NHX:Type=GTDB:gtdb_class=c__Gammaproteobacteria:gtdb_domain=d__Bacteria:gtdb_family=f__Vibrionaceae:gtdb_genus=g__Aliivibrio:gtdb_order=o__Enterobacterales:gtdb_phylum=p__Proteobacteria:gtdb_species=s__Aliivibrio fischeri:heptad=MCP-40H:species=d__Bacteria_p__Proteobacteria_c__Gammaproteobacteria_o__Enterobacterales_f__Vibrionaceae_g__Aliivibrio_s__Aliivibrio fischeri],RS_GCF_009727955.1_protein.faa_NZ_WOBR01000004.1_106@PF00015_full_PFAM.494.691:0.00362175[&&NHX:Type=GTDB:gtdb_class=c__Gammaproteobacteria:gtdb_domain=d__Bacteria:gtdb_family=f__Vibrionaceae:gtdb_genus=g__Aliivibrio:gtdb_order=o__Enterobacterales:gtdb_phylum=p__Proteobacteria:gtdb_species=s__Aliivibrio fischeri_A:heptad=MCP-40H:species=d__Bacteria_p__Proteobacteria_c__Gammaproteobacteria_o__Enterobacterales_f__Vibrionaceae_g__Aliivibrio_s__Aliivibrio fischeri_A])0.973:0.0346008[&&NHX:Sample_counter=:Type_counter=GTDB--2:capture_class_counter=:capture_domain_counter=:capture_family_counter=:capture_genus_counter=:capture_order_counter=:capture_phylum_counter=:capture_species_counter=:evoltype=D:gtdb_class_counter=c__Gammaproteobacteria--2:gtdb_domain_counter=d__Bacteria--2:gtdb_family_counter=f__Vibrionaceae--2:gtdb_genus_counter=g__Aliivibrio--2:gtdb_order_counter=o__Enterobacterales--2:gtdb_phylum_counter=p__Proteobacteria--2:gtdb_species_counter=s__Aliivibrio fischeri--1||s__Aliivibrio fischeri_A--1:heptad_counter=MCP-40H--2:lbd_counter=:lca=d__Bacteria:lca_tree=g__Aliivibrio:name=N480658:ref_name_counter=],(RS_GCF_002954705.1_protein.faa_NZ_MSCO01000001.1_1728@PF00015_full_PFAM.480.686:0.0033726[&&NHX:Type=GTDB:gtdb_class=c__Gammaproteobacteria:gtdb_domain=d__Bacteria:gtdb_family=f__Vibrionaceae:gtdb_genus=g__Aliivibrio:gtdb_order=o__Enterobacterales:gtdb_phylum=p__Proteobacteria:gtdb_species=s__Aliivibrio sifiae_A:heptad=MCP-40H:species=d__Bacteria_p__Proteobacteria_c__Gammaproteobacteria_o__Enterobacterales_f__Vibrionaceae_g__Aliivibrio_s__Aliivibrio sifiae_A],(RS_GCF_002954715.1_protein.faa_NZ_MSCP01000001.1_430@PF00015_full_PFAM.480.687:5e-09[&&NHX:Type=GTDB:gtdb_class=c__Gammaproteobacteria:gtdb_domain=d__Bacteria:gtdb_family=f__Vibrionaceae:gtdb_genus=g__Aliivibrio:gtdb_order=o__Enterobacterales:gtdb_phylum=p__Proteobacteria:gtdb_species=s__Aliivibrio sifiae:heptad=MCP-40H:species=d__Bacteria_p__Proteobacteria_c__Gammaproteobacteria_o__Enterobacterales_f__Vibrionaceae_g__Aliivibrio_s__Aliivibrio sifiae],RS_GCF_001690985.1_protein.faa_NZ_MAJS01000079.1_547@PF00015_full_PFAM.480.685:0.0102279[&&NHX:Type=GTDB:gtdb_class=c__Gammaproteobacteria:gtdb_domain=d__Bacteria:gtdb_family=f__Vibrionaceae:gtdb_genus=g__Aliivibrio:gtdb_order=o__Enterobacterales:gtdb_phylum=p__Proteobacteria:gtdb_species=s__Aliivibrio sp001690985:heptad=MCP-40H:species=d__Bacteria_p__Proteobacteria_c__Gammaproteobacteria_o__Enterobacterales_f__Vibrionaceae_g__Aliivibrio_s__Aliivibrio sp001690985])0.914:0.00997023[&&NHX:Sample_counter=:Type_counter=GTDB--2:capture_class_counter=:capture_domain_counter=:capture_family_counter=:capture_genus_counter=:capture_order_counter=:capture_phylum_counter=:capture_species_counter=:evoltype=D:gtdb_class_counter=c__Gammaproteobacteria--2:gtdb_domain_counter=d__Bacteria--2:gtdb_family_counter=f__Vibrionaceae--2:gtdb_genus_counter=g__Aliivibrio--2:gtdb_order_counter=o__Enterobacterales--2:gtdb_phylum_counter=p__Proteobacteria--2:gtdb_species_counter=s__Aliivibrio sifiae--1||s__Aliivibrio sp001690985--1:heptad_counter=MCP-40H--2:lbd_counter=:lca=d__Bacteria:lca_tree=g__Aliivibrio:name=N480662:ref_name_counter=])0.952:0.0254791[&&NHX:Sample_counter=:Type_counter=GTDB--3:capture_class_counter=:capture_domain_counter=:capture_family_counter=:capture_genus_counter=:capture_order_counter=:capture_phylum_counter=:capture_species_counter=:evoltype=D:gtdb_class_counter=c__Gammaproteobacteria--3:gtdb_domain_counter=d__Bacteria--3:gtdb_family_counter=f__Vibrionaceae--3:gtdb_genus_counter=g__Aliivibrio--3:gtdb_order_counter=o__Enterobacterales--3:gtdb_phylum_counter=p__Proteobacteria--3:gtdb_species_counter=s__Aliivibrio sifiae--1||s__Aliivibrio sifiae_A--1||s__Aliivibrio sp001690985--1:heptad_counter=MCP-40H--3:lbd_counter=:lca=d__Bacteria:lca_tree=g__Aliivibrio:name=N480663:ref_name_counter=])0.304:0.00052518[&&NHX:Sample_counter=:Type_counter=GTDB--5:capture_class_counter=:capture_domain_counter=:capture_family_counter=:capture_genus_counter=:capture_order_counter=:capture_phylum_counter=:capture_species_counter=:evoltype=D:gtdb_class_counter=c__Gammaproteobacteria--5:gtdb_domain_counter=d__Bacteria--5:gtdb_family_counter=f__Vibrionaceae--5:gtdb_genus_counter=g__Aliivibrio--5:gtdb_order_counter=o__Enterobacterales--5:gtdb_phylum_counter=p__Proteobacteria--5:gtdb_species_counter=s__Aliivibrio fischeri--1||s__Aliivibrio fischeri_A--1||s__Aliivibrio sifiae--1||s__Aliivibrio sifiae_A--1||s__Aliivibrio sp001690985--1:heptad_counter=MCP-40H--5:lbd_counter=:lca=d__Bacteria:lca_tree=g__Aliivibrio:name=N480664:ref_name_counter=])1:0.324444[&&NHX:Sample_counter=:Type_counter=GTDB--9:capture_class_counter=:capture_domain_counter=:capture_family_counter=:capture_genus_counter=:capture_order_counter=:capture_phylum_counter=:capture_species_counter=:evoltype=D:gtdb_class_counter=c__Gammaproteobacteria--9:gtdb_domain_counter=d__Bacteria--9:gtdb_family_counter=f__Vibrionaceae--9:gtdb_genus_counter=g__Aliivibrio--9:gtdb_order_counter=o__Enterobacterales--9:gtdb_phylum_counter=p__Proteobacteria--9:gtdb_species_counter=s__Aliivibrio finisterrensis--1||s__Aliivibrio fischeri--1||s__Aliivibrio fischeri_A--1||s__Aliivibrio salmonicida_A--1||s__Aliivibrio sifiae--1||s__Aliivibrio sifiae_A--1||s__Aliivibrio sp001690985--1||s__Aliivibrio sp900312675--1||s__Aliivibrio wodanis--1:heptad_counter=MCP-40H--9:lbd_counter=:lca=d__Bacteria:lca_tree=g__Aliivibrio:name=N480665:ref_name_counter=],((RS_GCF_001029445.1_protein.faa_NZ_LDOT01000002.1_144@PF00015_full_PFAM.502.686:0.112544[&&NHX:Type=GTDB:gtdb_class=c__Gammaproteobacteria:gtdb_domain=d__Bacteria:gtdb_family=f__Vibrionaceae:gtdb_genus=g__Photobacterium:gtdb_order=o__Enterobacterales:gtdb_phylum=p__Proteobacteria:gtdb_species=s__Photobacterium aquae:heptad=MCP-40H:species=d__Bacteria_p__Proteobacteria_c__Gammaproteobacteria_o__Enterobacterales_f__Vibrionaceae_g__Photobacterium_s__Photobacterium aquae],((((RS_GCF_003025615.1_protein.faa_NZ_PYMJ01000010.1_139@PF00015_full_PFAM.496.681:5e-09[&&NHX:Type=GTDB:gtdb_class=c__Gammaproteobacteria:gtdb_domain=d__Bacteria:gtdb_family=f__Vibrionaceae:gtdb_genus=g__Photobacterium:gtdb_order=o__Enterobacterales:gtdb_phylum=p__Proteobacteria:gtdb_species=s__Photobacterium frigidiphilum:heptad=MCP-40H:species=d__Bacteria_p__Proteobacteria_c__Gammaproteobacteria_o__Enterobacterales_f__Vibrionaceae_g__Photobacterium_s__Photobacterium frigidiphilum],RS_GCF_000196255.1_protein.faa_NC_006370.1_2077@PF00015_full_PFAM.502.681:0.00408271[&&NHX:Type=GTDB:gtdb_class=c__Gammaproteobacteria:gtdb_domain=d__Bacteria:gtdb_family=f__Vibrionaceae:gtdb_genus=g__Photobacterium:gtdb_order=o__Enterobacterales:gtdb_phylum=p__Proteobacteria:gtdb_species=s__Photobacterium profundum_A:heptad=MCP-40H:species=d__Bacteria_p__Proteobacteria_c__Gammaproteobacteria_o__Enterobacterales_f__Vibrionaceae_g__Photobacterium_s__Photobacterium profundum_A])0.919:0.00391806[&&NHX:Sample_counter=:Type_counter=GTDB--2:capture_class_counter=:capture_domain_counter=:capture_family_counter=:capture_genus_counter=:capture_order_counter=:capture_phylum_counter=:capture_species_counter=:evoltype=D:gtdb_class_counter=c__Gammaproteobacteria--2:gtdb_domain_counter=d__Bacteria--2:gtdb_family_counter=f__Vibrionaceae--2:gtdb_genus_counter=g__Photobacterium--2:gtdb_order_counter=o__Enterobacterales--2:gtdb_phylum_counter=p__Proteobacteria--2:gtdb_species_counter=s__Photobacterium frigidiphilum--1||s__Photobacterium profundum_A--1:heptad_counter=MCP-40H--2:lbd_counter=:lca=d__Bacteria:lca_tree=g__Photobacterium:name=N480669:ref_name_counter=],RS_GCF_003026215.1_protein.faa_NZ_PYOC01000002.1_6@PF00015_full_PFAM.499.682:5e-09[&&NHX:Type=GTDB:gtdb_class=c__Gammaproteobacteria:gtdb_domain=d__Bacteria:gtdb_family=f__Vibrionaceae:gtdb_genus=g__Photobacterium:gtdb_order=o__Enterobacterales:gtdb_phylum=p__Proteobacteria:gtdb_species=s__Photobacterium indicum:heptad=MCP-40H:species=d__Bacteria_p__Proteobacteria_c__Gammaproteobacteria_o__Enterobacterales_f__Vibrionaceae_g__Photobacterium_s__Photobacterium indicum])0.908:0.00783112[&&NHX:Sample_counter=:Type_counter=GTDB--3:capture_class_counter=:capture_domain_counter=:capture_family_counter=:capture_genus_counter=:capture_order_counter=:capture_phylum_counter=:capture_species_counter=:evoltype=D:gtdb_class_counter=c__Gammaproteobacteria--3:gtdb_domain_counter=d__Bacteria--3:gtdb_family_counter=f__Vibrionaceae--3:gtdb_genus_counter=g__Photobacterium--3:gtdb_order_counter=o__Enterobacterales--3:gtdb_phylum_counter=p__Proteobacteria--3:gtdb_species_counter=s__Photobacterium frigidiphilum--1||s__Photobacterium indicum--1||s__Photobacterium profundum_A--1:heptad_counter=MCP-40H--3:lbd_counter=:lca=d__Bacteria:lca_tree=g__Photobacterium:name=N480671:ref_name_counter=],RS_GCF_003026285.1_protein.faa_NZ_PYOD01000018.1_44@PF00015_full_PFAM.499.682:5e-09[&&NHX:Type=GTDB:gtdb_class=c__Gammaproteobacteria:gtdb_domain=d__Bacteria:gtdb_family=f__Vibrionaceae:gtdb_genus=g__Photobacterium:gtdb_order=o__Enterobacterales:gtdb_phylum=p__Proteobacteria:gtdb_species=s__Photobacterium profundum:heptad=MCP-40H:species=d__Bacteria_p__Proteobacteria_c__Gammaproteobacteria_o__Enterobacterales_f__Vibrionaceae_g__Photobacterium_s__Photobacterium profundum])0.991:0.0723699[&&NHX:Sample_counter=:Type_counter=GTDB--4:capture_class_counter=:capture_domain_counter=:capture_family_counter=:capture_genus_counter=:capture_order_counter=:capture_phylum_counter=:capture_species_counter=:evoltype=D:gtdb_class_counter=c__Gammaproteobacteria--4:gtdb_domain_counter=d__Bacteria--4:gtdb_family_counter=f__Vibrionaceae--4:gtdb_genus_counter=g__Photobacterium--4:gtdb_order_counter=o__Enterobacterales--4:gtdb_phylum_counter=p__Proteobacteria--4:gtdb_species_counter=s__Photobacterium frigidiphilum--1||s__Photobacterium indicum--1||s__Photobacterium profundum--1||s__Photobacterium profundum_A--1:heptad_counter=MCP-40H--4:lbd_counter=:lca=d__Bacteria:lca_tree=g__Photobacterium:name=N480673:ref_name_counter=],(RS_GCF_001650345.1_protein.faa_NZ_LVHF01000012.1_43@PF00015_full_PFAM.485.663:0.0258295[&&NHX:Type=GTDB:gtdb_class=c__Gammaproteobacteria:gtdb_domain=d__Bacteria:gtdb_family=f__Vibrionaceae:gtdb_genus=g__Photobacterium:gtdb_order=o__Enterobacterales:gtdb_phylum=p__Proteobacteria:gtdb_species=s__Photobacterium jeanii:heptad=MCP-40H:species=d__Bacteria_p__Proteobacteria_c__Gammaproteobacteria_o__Enterobacterales_f__Vibrionaceae_g__Photobacterium_s__Photobacterium jeanii],(RS_GCF_002265265.1_protein.faa_NZ_NOIF01000193.1_3@PF00015_full_PFAM.495.676:5e-09[&&NHX:Type=GTDB:gtdb_class=c__Gammaproteobacteria:gtdb_domain=d__Bacteria:gtdb_family=f__Vibrionaceae:gtdb_genus=g__Photobacterium:gtdb_order=o__Enterobacterales:gtdb_phylum=p__Proteobacteria:gtdb_species=s__Photobacterium sanguinicancri:heptad=MCP-40H:species=d__Bacteria_p__Proteobacteria_c__Gammaproteobacteria_o__Enterobacterales_f__Vibrionaceae_g__Photobacterium_s__Photobacterium sanguinicancri],RS_GCF_001077885.1_protein.faa_NZ_LELC01000006.1_24@PF00015_full_PFAM.497.681:5e-09[&&NHX:Type=GTDB:gtdb_class=c__Gammaproteobacteria:gtdb_domain=d__Bacteria:gtdb_family=f__Vibrionaceae:gtdb_genus=g__Photobacterium:gtdb_order=o__Enterobacterales:gtdb_phylum=p__Proteobacteria:gtdb_species=s__Photobacterium swingsii:heptad=MCP-40H:species=d__Bacteria_p__Proteobacteria_c__Gammaproteobacteria_o__Enterobacterales_f__Vibrionaceae_g__Photobacterium_s__Photobacterium swingsii])0.955:0.0448954[&&NHX:Sample_counter=:Type_counter=GTDB--2:capture_class_counter=:capture_domain_counter=:capture_family_counter=:capture_genus_counter=:capture_order_counter=:capture_phylum_counter=:capture_species_counter=:evoltype=D:gtdb_class_counter=c__Gammaproteobacteria--2:gtdb_domain_counter=d__Bacteria--2:gtdb_family_counter=f__Vibrionaceae--2:gtdb_genus_counter=g__Photobacterium--2:gtdb_order_counter=o__Enterobacterales--2:gtdb_phylum_counter=p__Proteobacteria--2:gtdb_species_counter=s__Photobacterium sanguinicancri--1||s__Photobacterium swingsii--1:heptad_counter=MCP-40H--2:lbd_counter=:lca=d__Bacteria:lca_tree=g__Photobacterium:name=N480677:ref_name_counter=])0.98:0.0659804[&&NHX:Sample_counter=:Type_counter=GTDB--3:capture_class_counter=:capture_domain_counter=:capture_family_counter=:capture_genus_counter=:capture_order_counter=:capture_phylum_counter=:capture_species_counter=:evoltype=D:gtdb_class_counter=c__Gammaproteobacteria--3:gtdb_domain_counter=d__Bacteria--3:gtdb_family_counter=f__Vibrionaceae--3:gtdb_genus_counter=g__Photobacterium--3:gtdb_order_counter=o__Enterobacterales--3:gtdb_phylum_counter=p__Proteobacteria--3:gtdb_species_counter=s__Photobacterium jeanii--1||s__Photobacterium sanguinicancri--1||s__Photobacterium swingsii--1:heptad_counter=MCP-40H--3:lbd_counter=:lca=d__Bacteria:lca_tree=g__Photobacterium:name=N480678:ref_name_counter=])0.935:0.049101[&&NHX:Sample_counter=:Type_counter=GTDB--7:capture_class_counter=:capture_domain_counter=:capture_family_counter=:capture_genus_counter=:capture_order_counter=:capture_phylum_counter=:capture_species_counter=:evoltype=D:gtdb_class_counter=c__Gammaproteobacteria--7:gtdb_domain_counter=d__Bacteria--7:gtdb_family_counter=f__Vibrionaceae--7:gtdb_genus_counter=g__Photobacterium--7:gtdb_order_counter=o__Enterobacterales--7:gtdb_phylum_counter=p__Proteobacteria--7:gtdb_species_counter=s__Photobacterium frigidiphilum--1||s__Photobacterium indicum--1||s__Photobacterium jeanii--1||s__Photobacterium profundum--1||s__Photobacterium profundum_A--1||s__Photobacterium sanguinicancri--1||s__Photobacterium swingsii--1:heptad_counter=MCP-40H--7:lbd_counter=:lca=d__Bacteria:lca_tree=g__Photobacterium:name=N480679:ref_name_counter=])0.871:0.0540709[&&NHX:Sample_counter=:Type_counter=GTDB--8:capture_class_counter=:capture_domain_counter=:capture_family_counter=:capture_genus_counter=:capture_order_counter=:capture_phylum_counter=:capture_species_counter=:evoltype=D:gtdb_class_counter=c__Gammaproteobacteria--8:gtdb_domain_counter=d__Bacteria--8:gtdb_family_counter=f__Vibrionaceae--8:gtdb_genus_counter=g__Photobacterium--8:gtdb_order_counter=o__Enterobacterales--8:gtdb_phylum_counter=p__Proteobacteria--8:gtdb_species_counter=s__Photobacterium aquae--1||s__Photobacterium frigidiphilum--1||s__Photobacterium indicum--1||s__Photobacterium jeanii--1||s__Photobacterium profundum--1||s__Photobacterium profundum_A--1||s__Photobacterium sanguinicancri--1||s__Photobacterium swingsii--1:heptad_counter=MCP-40H--8:lbd_counter=:lca=d__Bacteria:lca_tree=g__Photobacterium:name=N480680:ref_name_counter=],((RS_GCF_000331515.1_protein.faa_NZ_AMZO01000030.1_54@PF00015_full_PFAM.505.682:0.0592619[&&NHX:Type=GTDB:gtdb_class=c__Gammaproteobacteria:gtdb_domain=d__Bacteria:gtdb_family=f__Vibrionaceae:gtdb_genus=g__Photobacterium:gtdb_order=o__Enterobacterales:gtdb_phylum=p__Proteobacteria:gtdb_species=s__Photobacterium marinum:heptad=MCP-40H:species=d__Bacteria_p__Proteobacteria_c__Gammaproteobacteria_o__Enterobacterales_f__Vibrionaceae_g__Photobacterium_s__Photobacterium marinum],(RS_GCF_004104355.1_protein.faa_NZ_RJLM01000003.1_36@PF00015_full_PFAM.502.683:0.0360973[&&NHX:Type=GTDB:gtdb_class=c__Gammaproteobacteria:gtdb_domain=d__Bacteria:gtdb_family=f__Vibrionaceae:gtdb_genus=g__Photobacterium:gtdb_order=o__Enterobacterales:gtdb_phylum=p__Proteobacteria:gtdb_species=s__Photobacterium chitinilyticum:heptad=MCP-40H:species=d__Bacteria_p__Proteobacteria_c__Gammaproteobacteria_o__Enterobacterales_f__Vibrionaceae_g__Photobacterium_s__Photobacterium chitinilyticum],(RS_GCF_009910675.1_protein.faa_NZ_RSEJ01000026.1_81@PF00015_full_PFAM.502.672:0.0044382[&&NHX:Type=GTDB:gtdb_class=c__Gammaproteobacteria:gtdb_domain=d__Bacteria:gtdb_family=f__Vibrionaceae:gtdb_genus=g__Photobacterium:gtdb_order=o__Enterobacterales:gtdb_phylum=p__Proteobacteria:gtdb_species=s__Photobacterium alginatilyticum:heptad=MCP-40H:species=d__Bacteria_p__Proteobacteria_c__Gammaproteobacteria_o__Enterobacterales_f__Vibrionaceae_g__Photobacterium_s__Photobacterium alginatilyticum],RS_GCF_001939735.1_protein.faa_NZ_MJIL01000085.1_38@PF00015_full_PFAM.500.678:0.014982[&&NHX:Type=GTDB:gtdb_class=c__Gammaproteobacteria:gtdb_domain=d__Bacteria:gtdb_family=f__Vibrionaceae:gtdb_genus=g__Photobacterium:gtdb_order=o__Enterobacterales:gtdb_phylum=p__Proteobacteria:gtdb_species=s__Photobacterium proteolyticum:heptad=MCP-40H:species=d__Bacteria_p__Proteobacteria_c__Gammaproteobacteria_o__Enterobacterales_f__Vibrionaceae_g__Photobacterium_s__Photobacterium proteolyticum])0.889:0.0187852[&&NHX:Sample_counter=:Type_counter=GTDB--2:capture_class_counter=:capture_domain_counter=:capture_family_counter=:capture_genus_counter=:capture_order_counter=:capture_phylum_counter=:capture_species_counter=:evoltype=D:gtdb_class_counter=c__Gammaproteobacteria--2:gtdb_domain_counter=d__Bacteria--2:gtdb_family_counter=f__Vibrionaceae--2:gtdb_genus_counter=g__Photobacterium--2:gtdb_order_counter=o__Enterobacterales--2:gtdb_phylum_counter=p__Proteobacteria--2:gtdb_species_counter=s__Photobacterium alginatilyticum--1||s__Photobacterium proteolyticum--1:heptad_counter=MCP-40H--2:lbd_counter=:lca=d__Bacteria:lca_tree=g__Photobacterium:name=N480685:ref_name_counter=])0.944:0.0366964[&&NHX:Sample_counter=:Type_counter=GTDB--3:capture_class_counter=:capture_domain_counter=:capture_family_counter=:capture_genus_counter=:capture_order_counter=:capture_phylum_counter=:capture_species_counter=:evoltype=D:gtdb_class_counter=c__Gammaproteobacteria--3:gtdb_domain_counter=d__Bacteria--3:gtdb_family_counter=f__Vibrionaceae--3:gtdb_genus_counter=g__Photobacterium--3:gtdb_order_counter=o__Enterobacterales--3:gtdb_phylum_counter=p__Proteobacteria--3:gtdb_species_counter=s__Photobacterium alginatilyticum--1||s__Photobacterium chitinilyticum--1||s__Photobacterium proteolyticum--1:heptad_counter=MCP-40H--3:lbd_counter=:lca=d__Bacteria:lca_tree=g__Photobacterium:name=N480686:ref_name_counter=])0.583:0.0191306[&&NHX:Sample_counter=:Type_counter=GTDB--4:capture_class_counter=:capture_domain_counter=:capture_family_counter=:capture_genus_counter=:capture_order_counter=:capture_phylum_counter=:capture_species_counter=:evoltype=D:gtdb_class_counter=c__Gammaproteobacteria--4:gtdb_domain_counter=d__Bacteria--4:gtdb_family_counter=f__Vibrionaceae--4:gtdb_genus_counter=g__Photobacterium--4:gtdb_order_counter=o__Enterobacterales--4:gtdb_phylum_counter=p__Proteobacteria--4:gtdb_species_counter=s__Photobacterium alginatilyticum--1||s__Photobacterium chitinilyticum--1||s__Photobacterium marinum--1||s__Photobacterium proteolyticum--1:heptad_counter=MCP-40H--4:lbd_counter=:lca=d__Bacteria:lca_tree=g__Photobacterium:name=N480687:ref_name_counter=],(((((RS_GCF_000276805.1_protein.faa_NZ_AKXQ01000014.1_83@PF00015_full_PFAM.502.674:0.113609[&&NHX:Type=GTDB:gtdb_class=c__Gammaproteobacteria:gtdb_domain=d__Bacteria:gtdb_family=f__Moritellaceae:gtdb_genus=g__Moritella:gtdb_order=o__Enterobacterales:gtdb_phylum=p__Proteobacteria:gtdb_species=s__Moritella dasanensis:heptad=MCP-40H:species=d__Bacteria_p__Proteobacteria_c__Gammaproteobacteria_o__Enterobacterales_f__Moritellaceae_g__Moritella_s__Moritella dasanensis],(GB_GCA_000953735.1_protein.faa_LN554852.1_2844@PF00015_full_PFAM.500.670:0.0221718[&&NHX:Type=GTDB:gtdb_class=c__Gammaproteobacteria:gtdb_domain=d__Bacteria:gtdb_family=f__Moritellaceae:gtdb_genus=g__Moritella:gtdb_order=o__Enterobacterales:gtdb_phylum=p__Proteobacteria:gtdb_species=s__Moritella viscosa:heptad=MCP-40H:species=d__Bacteria_p__Proteobacteria_c__Gammaproteobacteria_o__Enterobacterales_f__Moritellaceae_g__Moritella_s__Moritella viscosa],(RS_GCF_018219455.1_protein.faa_NZ_CP056122.1_1542@PF00015_full_PFAM.502.672:0.0262768[&&NHX:Type=GTDB:gtdb_class=c__Gammaproteobacteria:gtdb_domain=d__Bacteria:gtdb_family=f__Moritellaceae:gtdb_genus=g__Moritella:gtdb_order=o__Enterobacterales:gtdb_phylum=p__Proteobacteria:gtdb_species=s__Moritella sp018219455:heptad=MCP-40H:species=d__Bacteria_p__Proteobacteria_c__Gammaproteobacteria_o__Enterobacterales_f__Moritellaceae_g__Moritella_s__Moritella sp018219455],(GB_GCA_013215705.1_protein.faa_JABSQR010000005.1_216@PF00015_full_PFAM.500.671:0.0130827[&&NHX:Type=GTDB:gtdb_class=c__Gammaproteobacteria:gtdb_domain=d__Bacteria:gtdb_family=f__Moritellaceae:gtdb_genus=g__Moritella:gtdb_order=o__Enterobacterales:gtdb_phylum=p__Proteobacteria:gtdb_species=s__Moritella sp013215705:heptad=MCP-40H:species=d__Bacteria_p__Proteobacteria_c__Gammaproteobacteria_o__Enterobacterales_f__Moritellaceae_g__Moritella_s__Moritella sp013215705],RS_GCF_001574435.1_protein.faa_NZ_LOCN01000006.1_110@PF00015_full_PFAM.502.668:5e-09[&&NHX:Type=GTDB:gtdb_class=c__Gammaproteobacteria:gtdb_domain=d__Bacteria:gtdb_family=f__Moritellaceae:gtdb_genus=g__Moritella:gtdb_order=o__Enterobacterales:gtdb_phylum=p__Proteobacteria:gtdb_species=s__Moritella sp001574435:heptad=MCP-40H:species=d__Bacteria_p__Proteobacteria_c__Gammaproteobacteria_o__Enterobacterales_f__Moritellaceae_g__Moritella_s__Moritella sp001574435])0.751:0.00533876[&&NHX:Sample_counter=:Type_counter=GTDB--2:capture_class_counter=:capture_domain_counter=:capture_family_counter=:capture_genus_counter=:capture_order_counter=:capture_phylum_counter=:capture_species_counter=:evoltype=D:gtdb_class_counter=c__Gammaproteobacteria--2:gtdb_domain_counter=d__Bacteria--2:gtdb_family_counter=f__Moritellaceae--2:gtdb_genus_counter=g__Moritella--2:gtdb_order_counter=o__Enterobacterales--2:gtdb_phylum_counter=p__Proteobacteria--2:gtdb_species_counter=s__Moritella sp001574435--1||s__Moritella sp013215705--1:heptad_counter=MCP-40H--2:lbd_counter=:lca=d__Bacteria:lca_tree=g__Moritella:name=N480693:ref_name_counter=])0.204:0.0103378[&&NHX:Sample_counter=:Type_counter=GTDB--3:capture_class_counter=:capture_domain_counter=:capture_family_counter=:capture_genus_counter=:capture_order_counter=:capture_phylum_counter=:capture_species_counter=:evoltype=D:gtdb_class_counter=c__Gammaproteobacteria--3:gtdb_domain_counter=d__Bacteria--3:gtdb_family_counter=f__Moritellaceae--3:gtdb_genus_counter=g__Moritella--3:gtdb_order_counter=o__Enterobacterales--3:gtdb_phylum_counter=p__Proteobacteria--3:gtdb_species_counter=s__Moritella sp001574435--1||s__Moritella sp013215705--1||s__Moritella sp018219455--1:heptad_counter=MCP-40H--3:lbd_counter=:lca=d__Bacteria:lca_tree=g__Moritella:name=N480694:ref_name_counter=])0.866:0.0280195[&&NHX:Sample_counter=:Type_counter=GTDB--4:capture_class_counter=:capture_domain_counter=:capture_family_counter=:capture_genus_counter=:capture_order_counter=:capture_phylum_counter=:capture_species_counter=:evoltype=D:gtdb_class_counter=c__Gammaproteobacteria--4:gtdb_domain_counter=d__Bacteria--4:gtdb_family_counter=f__Moritellaceae--4:gtdb_genus_counter=g__Moritella--4:gtdb_order_counter=o__Enterobacterales--4:gtdb_phylum_counter=p__Proteobacteria--4:gtdb_species_counter=s__Moritella sp001574435--1||s__Moritella sp013215705--1||s__Moritella sp018219455--1||s__Moritella viscosa--1:heptad_counter=MCP-40H--4:lbd_counter=:lca=d__Bacteria:lca_tree=g__Moritella:name=N480695:ref_name_counter=])0.993:0.0802285[&&NHX:Sample_counter=:Type_counter=GTDB--5:capture_class_counter=:capture_domain_counter=:capture_family_counter=:capture_genus_counter=:capture_order_counter=:capture_phylum_counter=:capture_species_counter=:evoltype=D:gtdb_class_counter=c__Gammaproteobacteria--5:gtdb_domain_counter=d__Bacteria--5:gtdb_family_counter=f__Moritellaceae--5:gtdb_genus_counter=g__Moritella--5:gtdb_order_counter=o__Enterobacterales--5:gtdb_phylum_counter=p__Proteobacteria--5:gtdb_species_counter=s__Moritella dasanensis--1||s__Moritella sp001574435--1||s__Moritella sp013215705--1||s__Moritella sp018219455--1||s__Moritella viscosa--1:heptad_counter=MCP-40H--5:lbd_counter=:lca=d__Bacteria:lca_tree=g__Moritella:name=N480696:ref_name_counter=],(((RS_GCF_900460535.1_protein.faa_NZ_UHIL01000001.1_2027@PF00015_full_PFAM.494.675:0[&&NHX:Type=GTDB:gtdb_class=c__Gammaproteobacteria:gtdb_domain=d__Bacteria:gtdb_family=f__Vibrionaceae:gtdb_genus=g__Vibrio:gtdb_order=o__Enterobacterales:gtdb_phylum=p__Proteobacteria:gtdb_species=s__Vibrio parahaemolyticus:heptad=MCP-40H:species=d__Bacteria_p__Proteobacteria_c__Gammaproteobacteria_o__Enterobacterales_f__Vibrionaceae_g__Vibrio_s__Vibrio parahaemolyticus],GB_GCA_001048675.1_protein.faa_CCKK01000015.1_111@PF00015_full_PFAM.494.675:0[&&NHX:Type=GTDB:gtdb_class=c__Gammaproteobacteria:gtdb_domain=d__Bacteria:gtdb_family=f__Vibrionaceae:gtdb_genus=g__Vibrio:gtdb_order=o__Enterobacterales:gtdb_phylum=p__Proteobacteria:gtdb_species=s__Vibrio diabolicus:heptad=MCP-40H:species=d__Bacteria_p__Proteobacteria_c__Gammaproteobacteria_o__Enterobacterales_f__Vibrionaceae_g__Vibrio_s__Vibrio diabolicus]):0.0109051[&&NHX:Sample_counter=:Type_counter=GTDB--2:capture_class_counter=:capture_domain_counter=:capture_family_counter=:capture_genus_counter=:capture_order_counter=:capture_phylum_counter=:capture_species_counter=:evoltype=D:gtdb_class_counter=c__Gammaproteobacteria--2:gtdb_domain_counter=d__Bacteria--2:gtdb_family_counter=f__Vibrionaceae--2:gtdb_genus_counter=g__Vibrio--2:gtdb_order_counter=o__Enterobacterales--2:gtdb_phylum_counter=p__Proteobacteria--2:gtdb_species_counter=s__Vibrio diabolicus--1||s__Vibrio parahaemolyticus--1:heptad_counter=MCP-40H--2:lbd_counter=:lca=d__Bacteria:lca_tree=g__Vibrio:name=N480699:ref_name_counter=],(RS_GCF_003544875.1_protein.faa_NZ_CP032093.1_1835@PF00015_full_PFAM.507.684:0.0327626[&&NHX:Type=GTDB:gtdb_class=c__Gammaproteobacteria:gtdb_domain=d__Bacteria:gtdb_family=f__Vibrionaceae:gtdb_genus=g__Vibrio:gtdb_order=o__Enterobacterales:gtdb_phylum=p__Proteobacteria:gtdb_species=s__Vibrio alfacsensis:heptad=MCP-40H:species=d__Bacteria_p__Proteobacteria_c__Gammaproteobacteria_o__Enterobacterales_f__Vibrionaceae_g__Vibrio_s__Vibrio alfacsensis],(((((RS_GCF_000400365.1_protein.faa_NZ_BAOG01000068.1_40@PF00015_full_PFAM.501.679:7e-09[&&NHX:Type=GTDB:gtdb_class=c__Gammaproteobacteria:gtdb_domain=d__Bacteria:gtdb_family=f__Vibrionaceae:gtdb_genus=g__Vibrio:gtdb_order=o__Enterobacterales:gtdb_phylum=p__Proteobacteria:gtdb_species=s__Vibrio jasicida:heptad=MCP-40H:species=d__Bacteria_p__Proteobacteria_c__Gammaproteobacteria_o__Enterobacterales_f__Vibrionaceae_g__Vibrio_s__Vibrio jasicida],(((((RS_GCF_002156475.1_protein.faa_NZ_MVJE01000025.1_130@PF00015_full_PFAM.508.682:5e-09[&&NHX:Type=GTDB:gtdb_class=c__Gammaproteobacteria:gtdb_domain=d__Bacteria:gtdb_family=f__Vibrionaceae:gtdb_genus=g__Vibrio:gtdb_order=o__Enterobacterales:gtdb_phylum=p__Proteobacteria:gtdb_species=s__Vibrio gigantis:heptad=MCP-40H:species=d__Bacteria_p__Proteobacteria_c__Gammaproteobacteria_o__Enterobacterales_f__Vibrionaceae_g__Vibrio_s__Vibrio gigantis],RS_GCF_002875705.1_protein.faa_NZ_MCZZ01000095.1_44@PF00015_full_PFAM.509.680:0.00435089[&&NHX:Type=GTDB:gtdb_class=c__Gammaproteobacteria:gtdb_domain=d__Bacteria:gtdb_family=f__Vibrionaceae:gtdb_genus=g__Vibrio:gtdb_order=o__Enterobacterales:gtdb_phylum=p__Proteobacteria:gtdb_species=s__Vibrio sp002875705:heptad=MCP-40H:species=d__Bacteria_p__Proteobacteria_c__Gammaproteobacteria_o__Enterobacterales_f__Vibrionaceae_g__Vibrio_s__Vibrio sp002875705])0:5e-09[&&NHX:Sample_counter=:Type_counter=GTDB--2:capture_class_counter=:capture_domain_counter=:capture_family_counter=:capture_genus_counter=:capture_order_counter=:capture_phylum_counter=:capture_species_counter=:evoltype=D:gtdb_class_counter=c__Gammaproteobacteria--2:gtdb_domain_counter=d__Bacteria--2:gtdb_family_counter=f__Vibrionaceae--2:gtdb_genus_counter=g__Vibrio--2:gtdb_order_counter=o__Enterobacterales--2:gtdb_phylum_counter=p__Proteobacteria--2:gtdb_species_counter=s__Vibrio gigantis--1||s__Vibrio sp002875705--1:heptad_counter=MCP-40H--2:lbd_counter=:lca=d__Bacteria:lca_tree=g__Vibrio:name=N480704:ref_name_counter=],((RS_GCF_014879975.1_protein.faa_NZ_CP062501.1_1616@PF00015_full_PFAM.513.689:0.010125[&&NHX:Type=GTDB:gtdb_class=c__Gammaproteobacteria:gtdb_domain=d__Bacteria:gtdb_family=f__Vibrionaceae:gtdb_genus=g__Vibrio:gtdb_order=o__Enterobacterales:gtdb_phylum=p__Proteobacteria:gtdb_species=s__Vibrio bathopelagicus:heptad=MCP-40H:species=d__Bacteria_p__Proteobacteria_c__Gammaproteobacteria_o__Enterobacterales_f__Vibrionaceae_g__Vibrio_s__Vibrio bathopelagicus],((RS_GCF_001558015.1_protein.faa_NZ_LNQX01000001.1_399@PF00015_full_PFAM.503.680:0[&&NHX:Type=GTDB:gtdb_class=c__Gammaproteobacteria:gtdb_domain=d__Bacteria:gtdb_family=f__Vibrionaceae:gtdb_genus=g__Vibrio:gtdb_order=o__Enterobacterales:gtdb_phylum=p__Proteobacteria:gtdb_species=s__Vibrio splendidus:heptad=MCP-40H:species=d__Bacteria_p__Proteobacteria_c__Gammaproteobacteria_o__Enterobacterales_f__Vibrionaceae_g__Vibrio_s__Vibrio splendidus],RS_GCF_004764665.1_protein.faa_NZ_SMJS01000012.1_79@PF00015_full_PFAM.503.680:0[&&NHX:Type=GTDB:gtdb_class=c__Gammaproteobacteria:gtdb_domain=d__Bacteria:gtdb_family=f__Vibrionaceae:gtdb_genus=g__Vibrio:gtdb_order=o__Enterobacterales:gtdb_phylum=p__Proteobacteria:gtdb_species=s__Vibrio echinoideorum:heptad=MCP-40H:species=d__Bacteria_p__Proteobacteria_c__Gammaproteobacteria_o__Enterobacterales_f__Vibrionaceae_g__Vibrio_s__Vibrio echinoideorum]):5e-09[&&NHX:Sample_counter=:Type_counter=GTDB--2:capture_class_counter=:capture_domain_counter=:capture_family_counter=:capture_genus_counter=:capture_order_counter=:capture_phylum_counter=:capture_species_counter=:evoltype=D:gtdb_class_counter=c__Gammaproteobacteria--2:gtdb_domain_counter=d__Bacteria--2:gtdb_family_counter=f__Vibrionaceae--2:gtdb_genus_counter=g__Vibrio--2:gtdb_order_counter=o__Enterobacterales--2:gtdb_phylum_counter=p__Proteobacteria--2:gtdb_species_counter=s__Vibrio echinoideorum--1||s__Vibrio splendidus--1:heptad_counter=MCP-40H--2:lbd_counter=:lca=d__Bacteria:lca_tree=g__Vibrio:name=N480708:ref_name_counter=],RS_GCF_013394185.1_protein.faa_NZ_CP041333.1_292@PF00015_full_PFAM.502.682:5e-09[&&NHX:Type=GTDB:gtdb_class=c__Gammaproteobacteria:gtdb_domain=d__Bacteria:gtdb_family=f__Vibrionaceae:gtdb_genus=g__Vibrio:gtdb_order=o__Enterobacterales:gtdb_phylum=p__Proteobacteria:gtdb_species=s__Vibrio sp013394185:heptad=MCP-40H:species=d__Bacteria_p__Proteobacteria_c__Gammaproteobacteria_o__Enterobacterales_f__Vibrionaceae_g__Vibrio_s__Vibrio sp013394185])0.801:0.00396547[&&NHX:Sample_counter=:Type_counter=GTDB--3:capture_class_counter=:capture_domain_counter=:capture_family_counter=:capture_genus_counter=:capture_order_counter=:capture_phylum_counter=:capture_species_counter=:evoltype=D:gtdb_class_counter=c__Gammaproteobacteria--3:gtdb_domain_counter=d__Bacteria--3:gtdb_family_counter=f__Vibrionaceae--3:gtdb_genus_counter=g__Vibrio--3:gtdb_order_counter=o__Enterobacterales--3:gtdb_phylum_counter=p__Proteobacteria--3:gtdb_species_counter=s__Vibrio echinoideorum--1||s__Vibrio sp013394185--1||s__Vibrio splendidus--1:heptad_counter=MCP-40H--3:lbd_counter=:lca=d__Bacteria:lca_tree=g__Vibrio:name=N480710:ref_name_counter=])0.787:0.00488894[&&NHX:Sample_counter=:Type_counter=GTDB--4:capture_class_counter=:capture_domain_counter=:capture_family_counter=:capture_genus_counter=:capture_order_counter=:capture_phylum_counter=:capture_species_counter=:evoltype=D:gtdb_class_counter=c__Gammaproteobacteria--4:gtdb_domain_counter=d__Bacteria--4:gtdb_family_counter=f__Vibrionaceae--4:gtdb_genus_counter=g__Vibrio--4:gtdb_order_counter=o__Enterobacterales--4:gtdb_phylum_counter=p__Proteobacteria--4:gtdb_species_counter=s__Vibrio bathopelagicus--1||s__Vibrio echinoideorum--1||s__Vibrio sp013394185--1||s__Vibrio splendidus--1:heptad_counter=MCP-40H--4:lbd_counter=:lca=d__Bacteria:lca_tree=g__Vibrio:name=N480711:ref_name_counter=],RS_GCF_007858795.1_protein.faa_NZ_VFEB01000061.1_115@PF00015_full_PFAM.503.681:5e-09[&&NHX:Type=GTDB:gtdb_class=c__Gammaproteobacteria:gtdb_domain=d__Bacteria:gtdb_family=f__Vibrionaceae:gtdb_genus=g__Vibrio:gtdb_order=o__Enterobacterales:gtdb_phylum=p__Proteobacteria:gtdb_species=s__Vibrio sp007858795:heptad=MCP-40H:species=d__Bacteria_p__Proteobacteria_c__Gammaproteobacteria_o__Enterobacterales_f__Vibrionaceae_g__Vibrio_s__Vibrio sp007858795])0.405:0.00475066[&&NHX:Sample_counter=:Type_counter=GTDB--5:capture_class_counter=:capture_domain_counter=:capture_family_counter=:capture_genus_counter=:capture_order_counter=:capture_phylum_counter=:capture_species_counter=:evoltype=D:gtdb_class_counter=c__Gammaproteobacteria--5:gtdb_domain_counter=d__Bacteria--5:gtdb_family_counter=f__Vibrionaceae--5:gtdb_genus_counter=g__Vibrio--5:gtdb_order_counter=o__Enterobacterales--5:gtdb_phylum_counter=p__Proteobacteria--5:gtdb_species_counter=s__Vibrio bathopelagicus--1||s__Vibrio echinoideorum--1||s__Vibrio sp007858795--1||s__Vibrio sp013394185--1||s__Vibrio splendidus--1:heptad_counter=MCP-40H--5:lbd_counter=:lca=d__Bacteria:lca_tree=g__Vibrio:name=N480713:ref_name_counter=])0.848:0.00474458[&&NHX:Sample_counter=:Type_counter=GTDB--7:capture_class_counter=:capture_domain_counter=:capture_family_counter=:capture_genus_counter=:capture_order_counter=:capture_phylum_counter=:capture_species_counter=:evoltype=D:gtdb_class_counter=c__Gammaproteobacteria--7:gtdb_domain_counter=d__Bacteria--7:gtdb_family_counter=f__Vibrionaceae--7:gtdb_genus_counter=g__Vibrio--7:gtdb_order_counter=o__Enterobacterales--7:gtdb_phylum_counter=p__Proteobacteria--7:gtdb_species_counter=s__Vibrio bathopelagicus--1||s__Vibrio echinoideorum--1||s__Vibrio gigantis--1||s__Vibrio sp002875705--1||s__Vibrio sp007858795--1||s__Vibrio sp013394185--1||s__Vibrio splendidus--1:heptad_counter=MCP-40H--7:lbd_counter=:lca=d__Bacteria:lca_tree=g__Vibrio:name=N480714:ref_name_counter=],((RS_GCF_002873455.1_protein.faa_NZ_MCUN01000010.1_83@PF00015_full_PFAM.509.681:0.00876399[&&NHX:Type=GTDB:gtdb_class=c__Gammaproteobacteria:gtdb_domain=d__Bacteria:gtdb_family=f__Vibrionaceae:gtdb_genus=g__Vibrio:gtdb_order=o__Enterobacterales:gtdb_phylum=p__Proteobacteria:gtdb_species=s__Vibrio splendidus_J:heptad=MCP-40H:species=d__Bacteria_p__Proteobacteria_c__Gammaproteobacteria_o__Enterobacterales_f__Vibrionaceae_g__Vibrio_s__Vibrio splendidus_J],RS_GCF_014878155.1_protein.faa_NZ_JADANL010000002.1_268@PF00015_full_PFAM.503.681:5e-09[&&NHX:Type=GTDB:gtdb_class=c__Gammaproteobacteria:gtdb_domain=d__Bacteria:gtdb_family=f__Vibrionaceae:gtdb_genus=g__Vibrio:gtdb_order=o__Enterobacterales:gtdb_phylum=p__Proteobacteria:gtdb_species=s__Vibrio lentus:heptad=MCP-40H:species=d__Bacteria_p__Proteobacteria_c__Gammaproteobacteria_o__Enterobacterales_f__Vibrionaceae_g__Vibrio_s__Vibrio lentus])0.922:0.00404932[&&NHX:Sample_counter=:Type_counter=GTDB--2:capture_class_counter=:capture_domain_counter=:capture_family_counter=:capture_genus_counter=:capture_order_counter=:capture_phylum_counter=:capture_species_counter=:evoltype=D:gtdb_class_counter=c__Gammaproteobacteria--2:gtdb_domain_counter=d__Bacteria--2:gtdb_family_counter=f__Vibrionaceae--2:gtdb_genus_counter=g__Vibrio--2:gtdb_order_counter=o__Enterobacterales--2:gtdb_phylum_counter=p__Proteobacteria--2:gtdb_species_counter=s__Vibrio lentus--1||s__Vibrio splendidus_J--1:heptad_counter=MCP-40H--2:lbd_counter=:lca=d__Bacteria:lca_tree=g__Vibrio:name=N480717:ref_name_counter=],(GB_GCA_000169995.1_protein.faa_AAZW01000008.1_45@PF00015_full_PFAM.188.362:0.00426528[&&NHX:Type=GTDB:gtdb_class=c__Gammaproteobacteria:gtdb_domain=d__Bacteria:gtdb_family=f__Vibrionaceae:gtdb_genus=g__Vibrio:gtdb_order=o__Enterobacterales:gtdb_phylum=p__Proteobacteria:gtdb_species=s__Vibrio sp000169995:heptad=MCP-40H:species=d__Bacteria_p__Proteobacteria_c__Gammaproteobacteria_o__Enterobacterales_f__Vibrionaceae_g__Vibrio_s__Vibrio sp000169995],((RS_GCF_002954585.1_protein.faa_NZ_MSCI01000001.1_1543@PF00015_full_PFAM.508.682:0[&&NHX:Type=GTDB:gtdb_class=c__Gammaproteobacteria:gtdb_domain=d__Bacteria:gtdb_family=f__Vibrionaceae:gtdb_genus=g__Vibrio:gtdb_order=o__Enterobacterales:gtdb_phylum=p__Proteobacteria:gtdb_species=s__Vibrio chagasii_A:heptad=MCP-40H:species=d__Bacteria_p__Proteobacteria_c__Gammaproteobacteria_o__Enterobacterales_f__Vibrionaceae_g__Vibrio_s__Vibrio chagasii_A],RS_GCF_001635455.1_protein.faa_NZ_LWEH01000001.1_93@PF00015_full_PFAM.508.682:0[&&NHX:Type=GTDB:gtdb_class=c__Gammaproteobacteria:gtdb_domain=d__Bacteria:gtdb_family=f__Vibrionaceae:gtdb_genus=g__Vibrio:gtdb_order=o__Enterobacterales:gtdb_phylum=p__Proteobacteria:gtdb_species=s__Vibrio sp001635455:heptad=MCP-40H:species=d__Bacteria_p__Proteobacteria_c__Gammaproteobacteria_o__Enterobacterales_f__Vibrionaceae_g__Vibrio_s__Vibrio sp001635455]):5e-09[&&NHX:Sample_counter=:Type_counter=GTDB--2:capture_class_counter=:capture_domain_counter=:capture_family_counter=:capture_genus_counter=:capture_order_counter=:capture_phylum_counter=:capture_species_counter=:evoltype=D:gtdb_class_counter=c__Gammaproteobacteria--2:gtdb_domain_counter=d__Bacteria--2:gtdb_family_counter=f__Vibrionaceae--2:gtdb_genus_counter=g__Vibrio--2:gtdb_order_counter=o__Enterobacterales--2:gtdb_phylum_counter=p__Proteobacteria--2:gtdb_species_counter=s__Vibrio chagasii_A--1||s__Vibrio sp001635455--1:heptad_counter=MCP-40H--2:lbd_counter=:lca=d__Bacteria:lca_tree=g__Vibrio:name=N480721:ref_name_counter=],((RS_GCF_000272405.2_protein.faa_NZ_AJZM02000417.1_16@PF00015_full_PFAM.541.717:0[&&NHX:Type=GTDB:gtdb_class=c__Gammaproteobacteria:gtdb_domain=d__Bacteria:gtdb_family=f__Vibrionaceae:gtdb_genus=g__Vibrio:gtdb_order=o__Enterobacterales:gtdb_phylum=p__Proteobacteria:gtdb_species=s__Vibrio tasmaniensis_A:heptad=MCP-40H:species=d__Bacteria_p__Proteobacteria_c__Gammaproteobacteria_o__Enterobacterales_f__Vibrionaceae_g__Vibrio_s__Vibrio tasmaniensis_A],RS_GCF_006333845.1_protein.faa_NZ_VARQ01000001.1_66@PF00015_full_PFAM.529.705:0[&&NHX:Type=GTDB:gtdb_class=c__Gammaproteobacteria:gtdb_domain=d__Bacteria:gtdb_family=f__Vibrionaceae:gtdb_genus=g__Vibrio:gtdb_order=o__Enterobacterales:gtdb_phylum=p__Proteobacteria:gtdb_species=s__Vibrio tasmaniensis:heptad=MCP-40H:species=d__Bacteria_p__Proteobacteria_c__Gammaproteobacteria_o__Enterobacterales_f__Vibrionaceae_g__Vibrio_s__Vibrio tasmaniensis]):5e-09[&&NHX:Sample_counter=:Type_counter=GTDB--2:capture_class_counter=:capture_domain_counter=:capture_family_counter=:capture_genus_counter=:capture_order_counter=:capture_phylum_counter=:capture_species_counter=:evoltype=D:gtdb_class_counter=c__Gammaproteobacteria--2:gtdb_domain_counter=d__Bacteria--2:gtdb_family_counter=f__Vibrionaceae--2:gtdb_genus_counter=g__Vibrio--2:gtdb_order_counter=o__Enterobacterales--2:gtdb_phylum_counter=p__Proteobacteria--2:gtdb_species_counter=s__Vibrio tasmaniensis--1||s__Vibrio tasmaniensis_A--1:heptad_counter=MCP-40H--2:lbd_counter=:lca=d__Bacteria:lca_tree=g__Vibrio:name=N480724:ref_name_counter=],RS_GCF_900089855.1_protein.faa_NZ_FLQP01000048.1_4@PF00015_full_PFAM.549.723:5e-09[&&NHX:Type=GTDB:gtdb_class=c__Gammaproteobacteria:gtdb_domain=d__Bacteria:gtdb_family=f__Vibrionaceae:gtdb_genus=g__Vibrio:gtdb_order=o__Enterobacterales:gtdb_phylum=p__Proteobacteria:gtdb_species=s__Vibrio atlanticus:heptad=MCP-40H:species=d__Bacteria_p__Proteobacteria_c__Gammaproteobacteria_o__Enterobacterales_f__Vibrionaceae_g__Vibrio_s__Vibrio atlanticus])0.992:0.0209204[&&NHX:Sample_counter=:Type_counter=GTDB--3:capture_class_counter=:capture_domain_counter=:capture_family_counter=:capture_genus_counter=:capture_order_counter=:capture_phylum_counter=:capture_species_counter=:evoltype=D:gtdb_class_counter=c__Gammaproteobacteria--3:gtdb_domain_counter=d__Bacteria--3:gtdb_family_counter=f__Vibrionaceae--3:gtdb_genus_counter=g__Vibrio--3:gtdb_order_counter=o__Enterobacterales--3:gtdb_phylum_counter=p__Proteobacteria--3:gtdb_species_counter=s__Vibrio atlanticus--1||s__Vibrio tasmaniensis--1||s__Vibrio tasmaniensis_A--1:heptad_counter=MCP-40H--3:lbd_counter=:lca=d__Bacteria:lca_tree=g__Vibrio:name=N480726:ref_name_counter=])0:5e-09[&&NHX:Sample_counter=:Type_counter=GTDB--5:capture_class_counter=:capture_domain_counter=:capture_family_counter=:capture_genus_counter=:capture_order_counter=:capture_phylum_counter=:capture_species_counter=:evoltype=D:gtdb_class_counter=c__Gammaproteobacteria--5:gtdb_domain_counter=d__Bacteria--5:gtdb_family_counter=f__Vibrionaceae--5:gtdb_genus_counter=g__Vibrio--5:gtdb_order_counter=o__Enterobacterales--5:gtdb_phylum_counter=p__Proteobacteria--5:gtdb_species_counter=s__Vibrio atlanticus--1||s__Vibrio chagasii_A--1||s__Vibrio sp001635455--1||s__Vibrio tasmaniensis--1||s__Vibrio tasmaniensis_A--1:heptad_counter=MCP-40H--5:lbd_counter=:lca=d__Bacteria:lca_tree=g__Vibrio:name=N480727:ref_name_counter=])0:5e-09[&&NHX:Sample_counter=:Type_counter=GTDB--6:capture_class_counter=:capture_domain_counter=:capture_family_counter=:capture_genus_counter=:capture_order_counter=:capture_phylum_counter=:capture_species_counter=:evoltype=D:gtdb_class_counter=c__Gammaproteobacteria--6:gtdb_domain_counter=d__Bacteria--6:gtdb_family_counter=f__Vibrionaceae--6:gtdb_genus_counter=g__Vibrio--6:gtdb_order_counter=o__Enterobacterales--6:gtdb_phylum_counter=p__Proteobacteria--6:gtdb_species_counter=s__Vibrio atlanticus--1||s__Vibrio chagasii_A--1||s__Vibrio sp000169995--1||s__Vibrio sp001635455--1||s__Vibrio tasmaniensis--1||s__Vibrio tasmaniensis_A--1:heptad_counter=MCP-40H--6:lbd_counter=:lca=d__Bacteria:lca_tree=g__Vibrio:name=N480728:ref_name_counter=])0:5e-09[&&NHX:Sample_counter=:Type_counter=GTDB--8:capture_class_counter=:capture_domain_counter=:capture_family_counter=:capture_genus_counter=:capture_order_counter=:capture_phylum_counter=:capture_species_counter=:evoltype=D:gtdb_class_counter=c__Gammaproteobacteria--8:gtdb_domain_counter=d__Bacteria--8:gtdb_family_counter=f__Vibrionaceae--8:gtdb_genus_counter=g__Vibrio--8:gtdb_order_counter=o__Enterobacterales--8:gtdb_phylum_counter=p__Proteobacteria--8:gtdb_species_counter=s__Vibrio atlanticus--1||s__Vibrio chagasii_A--1||s__Vibrio lentus--1||s__Vibrio sp000169995--1||s__Vibrio sp001635455--1||s__Vibrio splendidus_J--1||s__Vibrio tasmaniensis--1||s__Vibrio tasmaniensis_A--1:heptad_counter=MCP-40H--8:lbd_counter=:lca=d__Bacteria:lca_tree=g__Vibrio:name=N480729:ref_name_counter=])0.736:0.00232203[&&NHX:Sample_counter=:Type_counter=GTDB--15:capture_class_counter=:capture_domain_counter=:capture_family_counter=:capture_genus_counter=:capture_order_counter=:capture_phylum_counter=:capture_species_counter=:evoltype=D:gtdb_class_counter=c__Gammaproteobacteria--15:gtdb_domain_counter=d__Bacteria--15:gtdb_family_counter=f__Vibrionaceae--15:gtdb_genus_counter=g__Vibrio--15:gtdb_order_counter=o__Enterobacterales--15:gtdb_phylum_counter=p__Proteobacteria--15:gtdb_species_counter=s__Vibrio atlanticus--1||s__Vibrio bathopelagicus--1||s__Vibrio chagasii_A--1||s__Vibrio echinoideorum--1||s__Vibrio gigantis--1||s__Vibrio lentus--1||s__Vibrio sp000169995--1||s__Vibrio sp001635455--1||s__Vibrio sp002875705--1||s__Vibrio sp007858795--1||s__Vibrio sp013394185--1||s__Vibrio splendidus--1||s__Vibrio splendidus_J--1||s__Vibrio tasmaniensis--1||s__Vibrio tasmaniensis_A--1:heptad_counter=MCP-40H--15:lbd_counter=:lca=d__Bacteria:lca_tree=g__Vibrio:name=N480730:ref_name_counter=],RS_GCF_001557875.1_protein.faa_NZ_LNRF01000001.1_16@PF00015_full_PFAM.506.684:0.00816882[&&NHX:Type=GTDB:gtdb_class=c__Gammaproteobacteria:gtdb_domain=d__Bacteria:gtdb_family=f__Vibrionaceae:gtdb_genus=g__Vibrio:gtdb_order=o__Enterobacterales:gtdb_phylum=p__Proteobacteria:gtdb_species=s__Vibrio splendidus_F:heptad=MCP-40H:species=d__Bacteria_p__Proteobacteria_c__Gammaproteobacteria_o__Enterobacterales_f__Vibrionaceae_g__Vibrio_s__Vibrio splendidus_F])0:5e-09[&&NHX:Sample_counter=:Type_counter=GTDB--16:capture_class_counter=:capture_domain_counter=:capture_family_counter=:capture_genus_counter=:capture_order_counter=:capture_phylum_counter=:capture_species_counter=:evoltype=D:gtdb_class_counter=c__Gammaproteobacteria--16:gtdb_domain_counter=d__Bacteria--16:gtdb_family_counter=f__Vibrionaceae--16:gtdb_genus_counter=g__Vibrio--16:gtdb_order_counter=o__Enterobacterales--16:gtdb_phylum_counter=p__Proteobacteria--16:gtdb_species_counter=s__Vibrio atlanticus--1||s__Vibrio bathopelagicus--1||s__Vibrio chagasii_A--1||s__Vibrio echinoideorum--1||s__Vibrio gigantis--1||s__Vibrio lentus--1||s__Vibrio sp000169995--1||s__Vibrio sp001635455--1||s__Vibrio sp002875705--1||s__Vibrio sp007858795--1||s__Vibrio sp013394185--1||s__Vibrio splendidus--1||s__Vibrio splendidus_F--1||s__Vibrio splendidus_J--1||s__Vibrio tasmaniensis--1||s__Vibrio tasmaniensis_A--1:heptad_counter=MCP-40H--16:lbd_counter=:lca=d__Bacteria:lca_tree=g__Vibrio:name=N480732:ref_name_counter=],RS_GCF_005281815.1_protein.faa_NZ_SZQG01000006.1_75@PF00015_full_PFAM.510.682:0.00680135[&&NHX:Type=GTDB:gtdb_class=c__Gammaproteobacteria:gtdb_domain=d__Bacteria:gtdb_family=f__Vibrionaceae:gtdb_genus=g__Vibrio:gtdb_order=o__Enterobacterales:gtdb_phylum=p__Proteobacteria:gtdb_species=s__Vibrio chagasii:heptad=MCP-40H:species=d__Bacteria_p__Proteobacteria_c__Gammaproteobacteria_o__Enterobacterales_f__Vibrionaceae_g__Vibrio_s__Vibrio chagasii])0.925:0.0074781[&&NHX:Sample_counter=:Type_counter=GTDB--17:capture_class_counter=:capture_domain_counter=:capture_family_counter=:capture_genus_counter=:capture_order_counter=:capture_phylum_counter=:capture_species_counter=:evoltype=D:gtdb_class_counter=c__Gammaproteobacteria--17:gtdb_domain_counter=d__Bacteria--17:gtdb_family_counter=f__Vibrionaceae--17:gtdb_genus_counter=g__Vibrio--17:gtdb_order_counter=o__Enterobacterales--17:gtdb_phylum_counter=p__Proteobacteria--17:gtdb_species_counter=s__Vibrio atlanticus--1||s__Vibrio bathopelagicus--1||s__Vibrio chagasii--1||s__Vibrio chagasii_A--1||s__Vibrio echinoideorum--1||s__Vibrio gigantis--1||s__Vibrio lentus--1||s__Vibrio sp000169995--1||s__Vibrio sp001635455--1||s__Vibrio sp002875705--1||s__Vibrio sp007858795--1||s__Vibrio sp013394185--1||s__Vibrio splendidus--1||s__Vibrio splendidus_F--1||s__Vibrio splendidus_J--1||s__Vibrio tasmaniensis--1||s__Vibrio tasmaniensis_A--1:heptad_counter=MCP-40H--17:lbd_counter=:lca=d__Bacteria:lca_tree=g__Vibrio:name=N480734:ref_name_counter=])0.72:0.00191139[&&NHX:Sample_counter=:Type_counter=GTDB--18:capture_class_counter=:capture_domain_counter=:capture_family_counter=:capture_genus_counter=:capture_order_counter=:capture_phylum_counter=:capture_species_counter=:evoltype=D:gtdb_class_counter=c__Gammaproteobacteria--18:gtdb_domain_counter=d__Bacteria--18:gtdb_family_counter=f__Vibrionaceae--18:gtdb_genus_counter=g__Vibrio--18:gtdb_order_counter=o__Enterobacterales--18:gtdb_phylum_counter=p__Proteobacteria--18:gtdb_species_counter=s__Vibrio atlanticus--1||s__Vibrio bathopelagicus--1||s__Vibrio chagasii--1||s__Vibrio chagasii_A--1||s__Vibrio echinoideorum--1||s__Vibrio gigantis--1||s__Vibrio jasicida--1||s__Vibrio lentus--1||s__Vibrio sp000169995--1||s__Vibrio sp001635455--1||s__Vibrio sp002875705--1||s__Vibrio sp007858795--1||s__Vibrio sp013394185--1||s__Vibrio splendidus--1||s__Vibrio splendidus_F--1||s__Vibrio splendidus_J--1||s__Vibrio tasmaniensis--1||s__Vibrio tasmaniensis_A--1:heptad_counter=MCP-40H--18:lbd_counter=:lca=d__Bacteria:lca_tree=g__Vibrio:name=N480735:ref_name_counter=],RS_GCF_002906655.1_protein.faa_NZ_CP025794.1_3030@PF00015_full_PFAM.499.679:0.00789837[&&NHX:Type=GTDB:gtdb_class=c__Gammaproteobacteria:gtdb_domain=d__Bacteria:gtdb_family=f__Vibrionaceae:gtdb_genus=g__Vibrio:gtdb_order=o__Enterobacterales:gtdb_phylum=p__Proteobacteria:gtdb_species=s__Vibrio hyugaensis:heptad=MCP-40H:species=d__Bacteria_p__Proteobacteria_c__Gammaproteobacteria_o__Enterobacterales_f__Vibrionaceae_g__Vibrio_s__Vibrio hyugaensis])0.917:0.0063451[&&NHX:Sample_counter=:Type_counter=GTDB--19:capture_class_counter=:capture_domain_counter=:capture_family_counter=:capture_genus_counter=:capture_order_counter=:capture_phylum_counter=:capture_species_counter=:evoltype=D:gtdb_class_counter=c__Gammaproteobacteria--19:gtdb_domain_counter=d__Bacteria--19:gtdb_family_counter=f__Vibrionaceae--19:gtdb_genus_counter=g__Vibrio--19:gtdb_order_counter=o__Enterobacterales--19:gtdb_phylum_counter=p__Proteobacteria--19:gtdb_species_counter=s__Vibrio atlanticus--1||s__Vibrio bathopelagicus--1||s__Vibrio chagasii--1||s__Vibrio chagasii_A--1||s__Vibrio echinoideorum--1||s__Vibrio gigantis--1||s__Vibrio hyugaensis--1||s__Vibrio jasicida--1||s__Vibrio lentus--1||s__Vibrio sp000169995--1||s__Vibrio sp001635455--1||s__Vibrio sp002875705--1||s__Vibrio sp007858795--1||s__Vibrio sp013394185--1||s__Vibrio splendidus--1||s__Vibrio splendidus_F--1||s__Vibrio splendidus_J--1||s__Vibrio tasmaniensis--1||s__Vibrio tasmaniensis_A--1:heptad_counter=MCP-40H--19:lbd_counter=:lca=d__Bacteria:lca_tree=g__Vibrio:name=N480737:ref_name_counter=],RS_GCF_002163755.1_protein.faa_NZ_CP015863.1_1907@PF00015_full_PFAM.497.679:5e-09[&&NHX:Type=GTDB:gtdb_class=c__Gammaproteobacteria:gtdb_domain=d__Bacteria:gtdb_family=f__Vibrionaceae:gtdb_genus=g__Vibrio:gtdb_order=o__Enterobacterales:gtdb_phylum=p__Proteobacteria:gtdb_species=s__Vibrio campbellii:heptad=MCP-40H:species=d__Bacteria_p__Proteobacteria_c__Gammaproteobacteria_o__Enterobacterales_f__Vibrionaceae_g__Vibrio_s__Vibrio campbellii])0.816:0.00397648[&&NHX:Sample_counter=:Type_counter=GTDB--20:capture_class_counter=:capture_domain_counter=:capture_family_counter=:capture_genus_counter=:capture_order_counter=:capture_phylum_counter=:capture_species_counter=:evoltype=D:gtdb_class_counter=c__Gammaproteobacteria--20:gtdb_domain_counter=d__Bacteria--20:gtdb_family_counter=f__Vibrionaceae--20:gtdb_genus_counter=g__Vibrio--20:gtdb_order_counter=o__Enterobacterales--20:gtdb_phylum_counter=p__Proteobacteria--20:gtdb_species_counter=s__Vibrio atlanticus--1||s__Vibrio bathopelagicus--1||s__Vibrio campbellii--1||s__Vibrio chagasii--1||s__Vibrio chagasii_A--1||s__Vibrio echinoideorum--1||s__Vibrio gigantis--1||s__Vibrio hyugaensis--1||s__Vibrio jasicida--1||s__Vibrio lentus--1||s__Vibrio sp000169995--1||s__Vibrio sp001635455--1||s__Vibrio sp002875705--1||s__Vibrio sp007858795--1||s__Vibrio sp013394185--1||s__Vibrio splendidus--1||s__Vibrio splendidus_F--1||s__Vibrio splendidus_J--1||s__Vibrio tasmaniensis--1||s__Vibrio tasmaniensis_A--1:heptad_counter=MCP-40H--20:lbd_counter=:lca=d__Bacteria:lca_tree=g__Vibrio:name=N480739:ref_name_counter=],(RS_GCF_000171815.1_protein.faa_NZ_ABGR01000016.1_18@PF00015_full_PFAM.502.676:0.0175471[&&NHX:Type=GTDB:gtdb_class=c__Gammaproteobacteria:gtdb_domain=d__Bacteria:gtdb_family=f__Vibrionaceae:gtdb_genus=g__Vibrio:gtdb_order=o__Enterobacterales:gtdb_phylum=p__Proteobacteria:gtdb_species=s__Vibrio sp000171815:heptad=MCP-40H:species=d__Bacteria_p__Proteobacteria_c__Gammaproteobacteria_o__Enterobacterales_f__Vibrionaceae_g__Vibrio_s__Vibrio sp000171815],RS_GCF_000817815.1_protein.faa_NZ_JPRD01000059.1_14@PF00015_full_PFAM.499.679:0.0038991[&&NHX:Type=GTDB:gtdb_class=c__Gammaproteobacteria:gtdb_domain=d__Bacteria:gtdb_family=f__Vibrionaceae:gtdb_genus=g__Vibrio:gtdb_order=o__Enterobacterales:gtdb_phylum=p__Proteobacteria:gtdb_species=s__Vibrio owensii:heptad=MCP-40H:species=d__Bacteria_p__Proteobacteria_c__Gammaproteobacteria_o__Enterobacterales_f__Vibrionaceae_g__Vibrio_s__Vibrio owensii])0.214:0.000173684[&&NHX:Sample_counter=:Type_counter=GTDB--2:capture_class_counter=:capture_domain_counter=:capture_family_counter=:capture_genus_counter=:capture_order_counter=:capture_phylum_counter=:capture_species_counter=:evoltype=D:gtdb_class_counter=c__Gammaproteobacteria--2:gtdb_domain_counter=d__Bacteria--2:gtdb_family_counter=f__Vibrionaceae--2:gtdb_genus_counter=g__Vibrio--2:gtdb_order_counter=o__Enterobacterales--2:gtdb_phylum_counter=p__Proteobacteria--2:gtdb_species_counter=s__Vibrio owensii--1||s__Vibrio sp000171815--1:heptad_counter=MCP-40H--2:lbd_counter=:lca=d__Bacteria:lca_tree=g__Vibrio:name=N480742:ref_name_counter=])0.849:0.00397379[&&NHX:Sample_counter=:Type_counter=GTDB--22:capture_class_counter=:capture_domain_counter=:capture_family_counter=:capture_genus_counter=:capture_order_counter=:capture_phylum_counter=:capture_species_counter=:evoltype=D:gtdb_class_counter=c__Gammaproteobacteria--22:gtdb_domain_counter=d__Bacteria--22:gtdb_family_counter=f__Vibrionaceae--22:gtdb_genus_counter=g__Vibrio--22:gtdb_order_counter=o__Enterobacterales--22:gtdb_phylum_counter=p__Proteobacteria--22:gtdb_species_counter=s__Vibrio atlanticus--1||s__Vibrio bathopelagicus--1||s__Vibrio campbellii--1||s__Vibrio chagasii--1||s__Vibrio chagasii_A--1||s__Vibrio echinoideorum--1||s__Vibrio gigantis--1||s__Vibrio hyugaensis--1||s__Vibrio jasicida--1||s__Vibrio lentus--1||s__Vibrio owensii--1||s__Vibrio sp000169995--1||s__Vibrio sp000171815--1||s__Vibrio sp001635455--1||s__Vibrio sp002875705--1||s__Vibrio sp007858795--1||s__Vibrio sp013394185--1||s__Vibrio splendidus--1||s__Vibrio splendidus_F--1||s__Vibrio splendidus_J--1||s__Vibrio tasmaniensis--1||s__Vibrio tasmaniensis_A--1:heptad_counter=MCP-40H--22:lbd_counter=:lca=d__Bacteria:lca_tree=g__Vibrio:name=N480743:ref_name_counter=],RS_GCF_001591145.1_protein.faa_NZ_BCUF01000059.1_17@PF00015_full_PFAM.496.676:5e-09[&&NHX:Type=GTDB:gtdb_class=c__Gammaproteobacteria:gtdb_domain=d__Bacteria:gtdb_family=f__Vibrionaceae:gtdb_genus=g__Vibrio:gtdb_order=o__Enterobacterales:gtdb_phylum=p__Proteobacteria:gtdb_species=s__Vibrio harveyi:heptad=MCP-40H:species=d__Bacteria_p__Proteobacteria_c__Gammaproteobacteria_o__Enterobacterales_f__Vibrionaceae_g__Vibrio_s__Vibrio harveyi])0.756:0.00720788[&&NHX:Sample_counter=:Type_counter=GTDB--23:capture_class_counter=:capture_domain_counter=:capture_family_counter=:capture_genus_counter=:capture_order_counter=:capture_phylum_counter=:capture_species_counter=:evoltype=D:gtdb_class_counter=c__Gammaproteobacteria--23:gtdb_domain_counter=d__Bacteria--23:gtdb_family_counter=f__Vibrionaceae--23:gtdb_genus_counter=g__Vibrio--23:gtdb_order_counter=o__Enterobacterales--23:gtdb_phylum_counter=p__Proteobacteria--23:gtdb_species_counter=s__Vibrio atlanticus--1||s__Vibrio bathopelagicus--1||s__Vibrio campbellii--1||s__Vibrio chagasii--1||s__Vibrio chagasii_A--1||s__Vibrio echinoideorum--1||s__Vibrio gigantis--1||s__Vibrio harveyi--1||s__Vibrio hyugaensis--1||s__Vibrio jasicida--1||s__Vibrio lentus--1||s__Vibrio owensii--1||s__Vibrio sp000169995--1||s__Vibrio sp000171815--1||s__Vibrio sp001635455--1||s__Vibrio sp002875705--1||s__Vibrio sp007858795--1||s__Vibrio sp013394185--1||s__Vibrio splendidus--1||s__Vibrio splendidus_F--1||s__Vibrio splendidus_J--1||s__Vibrio tasmaniensis--1||s__Vibrio tasmaniensis_A--1:heptad_counter=MCP-40H--23:lbd_counter=:lca=d__Bacteria:lca_tree=g__Vibrio:name=N480745:ref_name_counter=])0.96:0.0341691[&&NHX:Sample_counter=:Type_counter=GTDB--24:capture_class_counter=:capture_domain_counter=:capture_family_counter=:capture_genus_counter=:capture_order_counter=:capture_phylum_counter=:capture_species_counter=:evoltype=D:gtdb_class_counter=c__Gammaproteobacteria--24:gtdb_domain_counter=d__Bacteria--24:gtdb_family_counter=f__Vibrionaceae--24:gtdb_genus_counter=g__Vibrio--24:gtdb_order_counter=o__Enterobacterales--24:gtdb_phylum_counter=p__Proteobacteria--24:gtdb_species_counter=s__Vibrio alfacsensis--1||s__Vibrio atlanticus--1||s__Vibrio bathopelagicus--1||s__Vibrio campbellii--1||s__Vibrio chagasii--1||s__Vibrio chagasii_A--1||s__Vibrio echinoideorum--1||s__Vibrio gigantis--1||s__Vibrio harveyi--1||s__Vibrio hyugaensis--1||s__Vibrio jasicida--1||s__Vibrio lentus--1||s__Vibrio owensii--1||s__Vibrio sp000169995--1||s__Vibrio sp000171815--1||s__Vibrio sp001635455--1||s__Vibrio sp002875705--1||s__Vibrio sp007858795--1||s__Vibrio sp013394185--1||s__Vibrio splendidus--1||s__Vibrio splendidus_F--1||s__Vibrio splendidus_J--1||s__Vibrio tasmaniensis--1||s__Vibrio tasmaniensis_A--1:heptad_counter=MCP-40H--24:lbd_counter=:lca=d__Bacteria:lca_tree=g__Vibrio:name=N480746:ref_name_counter=])0.936:0.0271967[&&NHX:Sample_counter=:Type_counter=GTDB--26:capture_class_counter=:capture_domain_counter=:capture_family_counter=:capture_genus_counter=:capture_order_counter=:capture_phylum_counter=:capture_species_counter=:evoltype=D:gtdb_class_counter=c__Gammaproteobacteria--26:gtdb_domain_counter=d__Bacteria--26:gtdb_family_counter=f__Vibrionaceae--26:gtdb_genus_counter=g__Vibrio--26:gtdb_order_counter=o__Enterobacterales--26:gtdb_phylum_counter=p__Proteobacteria--26:gtdb_species_counter=s__Vibrio alfacsensis--1||s__Vibrio atlanticus--1||s__Vibrio bathopelagicus--1||s__Vibrio campbellii--1||s__Vibrio chagasii--1||s__Vibrio chagasii_A--1||s__Vibrio diabolicus--1||s__Vibrio echinoideorum--1||s__Vibrio gigantis--1||s__Vibrio harveyi--1||s__Vibrio hyugaensis--1||s__Vibrio jasicida--1||s__Vibrio lentus--1||s__Vibrio owensii--1||s__Vibrio parahaemolyticus--1||s__Vibrio sp000169995--1||s__Vibrio sp000171815--1||s__Vibrio sp001635455--1||s__Vibrio sp002875705--1||s__Vibrio sp007858795--1||s__Vibrio sp013394185--1||s__Vibrio splendidus--1||s__Vibrio splendidus_F--1||s__Vibrio splendidus_J--1||s__Vibrio tasmaniensis--1||s__Vibrio tasmaniensis_A--1:heptad_counter=MCP-40H--26:lbd_counter=:lca=d__Bacteria:lca_tree=g__Vibrio:name=N480747:ref_name_counter=],RS_GCF_002741985.1_protein.faa_NZ_APHW01000105.1_147@PF00015_full_PFAM.498.683:0.0373849[&&NHX:Type=GTDB:gtdb_class=c__Gammaproteobacteria:gtdb_domain=d__Bacteria:gtdb_family=f__Vibrionaceae:gtdb_genus=g__Vibrio:gtdb_order=o__Enterobacterales:gtdb_phylum=p__Proteobacteria:gtdb_species=s__Vibrio rotiferianus:heptad=MCP-40H:species=d__Bacteria_p__Proteobacteria_c__Gammaproteobacteria_o__Enterobacterales_f__Vibrionaceae_g__Vibrio_s__Vibrio rotiferianus])0.809:0.0174825[&&NHX:Sample_counter=:Type_counter=GTDB--27:capture_class_counter=:capture_domain_counter=:capture_family_counter=:capture_genus_counter=:capture_order_counter=:capture_phylum_counter=:capture_species_counter=:evoltype=D:gtdb_class_counter=c__Gammaproteobacteria--27:gtdb_domain_counter=d__Bacteria--27:gtdb_family_counter=f__Vibrionaceae--27:gtdb_genus_counter=g__Vibrio--27:gtdb_order_counter=o__Enterobacterales--27:gtdb_phylum_counter=p__Proteobacteria--27:gtdb_species_counter=s__Vibrio alfacsensis--1||s__Vibrio atlanticus--1||s__Vibrio bathopelagicus--1||s__Vibrio campbellii--1||s__Vibrio chagasii--1||s__Vibrio chagasii_A--1||s__Vibrio diabolicus--1||s__Vibrio echinoideorum--1||s__Vibrio gigantis--1||s__Vibrio harveyi--1||s__Vibrio hyugaensis--1||s__Vibrio jasicida--1||s__Vibrio lentus--1||s__Vibrio owensii--1||s__Vibrio parahaemolyticus--1||s__Vibrio rotiferianus--1||s__Vibrio sp000169995--1||s__Vibrio sp000171815--1||s__Vibrio sp001635455--1||s__Vibrio sp002875705--1||s__Vibrio sp007858795--1||s__Vibrio sp013394185--1||s__Vibrio splendidus--1||s__Vibrio splendidus_F--1||s__Vibrio splendidus_J--1||s__Vibrio tasmaniensis--1||s__Vibrio tasmaniensis_A--1:heptad_counter=MCP-40H--27:lbd_counter=:lca=d__Bacteria:lca_tree=g__Vibrio:name=N480749:ref_name_counter=])0.733:0.0156436[&&NHX:Sample_counter=:Type_counter=GTDB--32:capture_class_counter=:capture_domain_counter=:capture_family_counter=:capture_genus_counter=:capture_order_counter=:capture_phylum_counter=:capture_species_counter=:evoltype=D:gtdb_class_counter=c__Gammaproteobacteria--32:gtdb_domain_counter=d__Bacteria--32:gtdb_family_counter=f__Moritellaceae--5||f__Vibrionaceae--27:gtdb_genus_counter=g__Moritella--5||g__Vibrio--27:gtdb_order_counter=o__Enterobacterales--32:gtdb_phylum_counter=p__Proteobacteria--32:gtdb_species_counter=s__Moritella dasanensis--1||s__Moritella sp001574435--1||s__Moritella sp013215705--1||s__Moritella sp018219455--1||s__Moritella viscosa--1||s__Vibrio alfacsensis--1||s__Vibrio atlanticus--1||s__Vibrio bathopelagicus--1||s__Vibrio campbellii--1||s__Vibrio chagasii--1||s__Vibrio chagasii_A--1||s__Vibrio diabolicus--1||s__Vibrio echinoideorum--1||s__Vibrio gigantis--1||s__Vibrio harveyi--1||s__Vibrio hyugaensis--1||s__Vibrio jasicida--1||s__Vibrio lentus--1||s__Vibrio owensii--1||s__Vibrio parahaemolyticus--1||s__Vibrio rotiferianus--1||s__Vibrio sp000169995--1||s__Vibrio sp000171815--1||s__Vibrio sp001635455--1||s__Vibrio sp002875705--1||s__Vibrio sp007858795--1||s__Vibrio sp013394185--1||s__Vibrio splendidus--1||s__Vibrio splendidus_F--1||s__Vibrio splendidus_J--1||s__Vibrio tasmaniensis--1||s__Vibrio tasmaniensis_A--1:heptad_counter=MCP-40H--32:lbd_counter=:lca=d__Bacteria:lca_tree=o__Enterobacterales:name=N480750:ref_name_counter=],(RS_GCF_000165125.1_protein.faa_NZ_AEIU01000069.1_24@PF00015_full_PFAM.483.689:0.157239[&&NHX:Type=GTDB:gtdb_class=c__Gammaproteobacteria:gtdb_domain=d__Bacteria:gtdb_family=f__Vibrionaceae:gtdb_genus=g__Vibrio:gtdb_order=o__Enterobacterales:gtdb_phylum=p__Proteobacteria:gtdb_species=s__Vibrio caribbeanicus:heptad=MCP-40H:species=d__Bacteria_p__Proteobacteria_c__Gammaproteobacteria_o__Enterobacterales_f__Vibrionaceae_g__Vibrio_s__Vibrio caribbeanicus],RS_GCF_002835995.1_protein.faa_NZ_PJBZ01000063.1_14@PF00015_full_PFAM.498.689:0.0881124[&&NHX:Type=GTDB:gtdb_class=c__Gammaproteobacteria:gtdb_domain=d__Bacteria:gtdb_family=f__Psychromonadaceae:gtdb_genus=g__Psychromonas:gtdb_order=o__Enterobacterales:gtdb_phylum=p__Proteobacteria:gtdb_species=s__Psychromonas sp002835995:heptad=MCP-40H:species=d__Bacteria_p__Proteobacteria_c__Gammaproteobacteria_o__Enterobacterales_f__Psychromonadaceae_g__Psychromonas_s__Psychromonas sp002835995])0.88:0.0421418[&&NHX:Sample_counter=:Type_counter=GTDB--2:capture_class_counter=:capture_domain_counter=:capture_family_counter=:capture_genus_counter=:capture_order_counter=:capture_phylum_counter=:capture_species_counter=:evoltype=D:gtdb_class_counter=c__Gammaproteobacteria--2:gtdb_domain_counter=d__Bacteria--2:gtdb_family_counter=f__Psychromonadaceae--1||f__Vibrionaceae--1:gtdb_genus_counter=g__Psychromonas--1||g__Vibrio--1:gtdb_order_counter=o__Enterobacterales--2:gtdb_phylum_counter=p__Proteobacteria--2:gtdb_species_counter=s__Psychromonas sp002835995--1||s__Vibrio caribbeanicus--1:heptad_counter=MCP-40H--2:lbd_counter=:lca=d__Bacteria:lca_tree=o__Enterobacterales:name=N480753:ref_name_counter=])0.054:0.0207176[&&NHX:Sample_counter=:Type_counter=GTDB--34:capture_class_counter=:capture_domain_counter=:capture_family_counter=:capture_genus_counter=:capture_order_counter=:capture_phylum_counter=:capture_species_counter=:evoltype=D:gtdb_class_counter=c__Gammaproteobacteria--34:gtdb_domain_counter=d__Bacteria--34:gtdb_family_counter=f__Moritellaceae--5||f__Psychromonadaceae--1||f__Vibrionaceae--28:gtdb_genus_counter=g__Moritella--5||g__Psychromonas--1||g__Vibrio--28:gtdb_order_counter=o__Enterobacterales--34:gtdb_phylum_counter=p__Proteobacteria--34:gtdb_species_counter=s__Moritella dasanensis--1||s__Moritella sp001574435--1||s__Moritella sp013215705--1||s__Moritella sp018219455--1||s__Moritella viscosa--1||s__Psychromonas sp002835995--1||s__Vibrio alfacsensis--1||s__Vibrio atlanticus--1||s__Vibrio bathopelagicus--1||s__Vibrio campbellii--1||s__Vibrio caribbeanicus--1||s__Vibrio chagasii--1||s__Vibrio chagasii_A--1||s__Vibrio diabolicus--1||s__Vibrio echinoideorum--1||s__Vibrio gigantis--1||s__Vibrio harveyi--1||s__Vibrio hyugaensis--1||s__Vibrio jasicida--1||s__Vibrio lentus--1||s__Vibrio owensii--1||s__Vibrio parahaemolyticus--1||s__Vibrio rotiferianus--1||s__Vibrio sp000169995--1||s__Vibrio sp000171815--1||s__Vibrio sp001635455--1||s__Vibrio sp002875705--1||s__Vibrio sp007858795--1||s__Vibrio sp013394185--1||s__Vibrio splendidus--1||s__Vibrio splendidus_F--1||s__Vibrio splendidus_J--1||s__Vibrio tasmaniensis--1||s__Vibrio tasmaniensis_A--1:heptad_counter=MCP-40H--34:lbd_counter=:lca=d__Bacteria:lca_tree=o__Enterobacterales:name=N480754:ref_name_counter=],((RS_GCF_003605645.1_protein.faa_NZ_QVMU01000003.1_50@PF00015_full_PFAM.494.684:0.12934[&&NHX:Type=GTDB:gtdb_class=c__Gammaproteobacteria:gtdb_domain=d__Bacteria:gtdb_family=f__Vibrionaceae:gtdb_genus=g__Vibrio:gtdb_order=o__Enterobacterales:gtdb_phylum=p__Proteobacteria:gtdb_species=s__Vibrio sinensis:heptad=MCP-40H:species=d__Bacteria_p__Proteobacteria_c__Gammaproteobacteria_o__Enterobacterales_f__Vibrionaceae_g__Vibrio_s__Vibrio sinensis],((RS_GCF_014050145.1_protein.faa_NZ_JACFYF010000001.1_485@PF00015_full_PFAM.490.692:0.0343307[&&NHX:Type=GTDB:gtdb_class=c__Gammaproteobacteria:gtdb_domain=d__Bacteria:gtdb_family=f__Vibrionaceae:gtdb_genus=g__Vibrio:gtdb_order=o__Enterobacterales:gtdb_phylum=p__Proteobacteria:gtdb_species=s__Vibrio marinisediminis:heptad=MCP-40H:species=d__Bacteria_p__Proteobacteria_c__Gammaproteobacteria_o__Enterobacterales_f__Vibrionaceae_g__Vibrio_s__Vibrio marinisediminis],(RS_GCF_009938205.1_protein.faa_NZ_AP019655.1_1298@PF00015_full_PFAM.497.691:0.0511787[&&NHX:Type=GTDB:gtdb_class=c__Gammaproteobacteria:gtdb_domain=d__Bacteria:gtdb_family=f__Vibrionaceae:gtdb_genus=g__Vibrio:gtdb_order=o__Enterobacterales:gtdb_phylum=p__Proteobacteria:gtdb_species=s__Vibrio panuliri:heptad=MCP-40H:species=d__Bacteria_p__Proteobacteria_c__Gammaproteobacteria_o__Enterobacterales_f__Vibrionaceae_g__Vibrio_s__Vibrio panuliri],(RS_GCF_009938225.1_protein.faa_NZ_AP019658.1_1237@PF00015_full_PFAM.496.692:0.0016185[&&NHX:Type=GTDB:gtdb_class=c__Gammaproteobacteria:gtdb_domain=d__Bacteria:gtdb_family=f__Vibrionaceae:gtdb_genus=g__Vibrio:gtdb_order=o__Enterobacterales:gtdb_phylum=p__Proteobacteria:gtdb_species=s__Vibrio ponticus:heptad=MCP-40H:species=d__Bacteria_p__Proteobacteria_c__Gammaproteobacteria_o__Enterobacterales_f__Vibrionaceae_g__Vibrio_s__Vibrio ponticus],RS_GCF_015278125.1_protein.faa_NZ_JADILO010000010.1_15@PF00015_full_PFAM.495.688:0.00588333[&&NHX:Type=GTDB:gtdb_class=c__Gammaproteobacteria:gtdb_domain=d__Bacteria:gtdb_family=f__Vibrionaceae:gtdb_genus=g__Vibrio:gtdb_order=o__Enterobacterales:gtdb_phylum=p__Proteobacteria:gtdb_species=s__Vibrio sp015278125:heptad=MCP-40H:species=d__Bacteria_p__Proteobacteria_c__Gammaproteobacteria_o__Enterobacterales_f__Vibrionaceae_g__Vibrio_s__Vibrio sp015278125])0.963:0.0321909[&&NHX:Sample_counter=:Type_counter=GTDB--2:capture_class_counter=:capture_domain_counter=:capture_family_counter=:capture_genus_counter=:capture_order_counter=:capture_phylum_counter=:capture_species_counter=:evoltype=D:gtdb_class_counter=c__Gammaproteobacteria--2:gtdb_domain_counter=d__Bacteria--2:gtdb_family_counter=f__Vibrionaceae--2:gtdb_genus_counter=g__Vibrio--2:gtdb_order_counter=o__Enterobacterales--2:gtdb_phylum_counter=p__Proteobacteria--2:gtdb_species_counter=s__Vibrio ponticus--1||s__Vibrio sp015278125--1:heptad_counter=MCP-40H--2:lbd_counter=:lca=d__Bacteria:lca_tree=g__Vibrio:name=N480760:ref_name_counter=])0.316:0.0165994[&&NHX:Sample_counter=:Type_counter=GTDB--3:capture_class_counter=:capture_domain_counter=:capture_family_counter=:capture_genus_counter=:capture_order_counter=:capture_phylum_counter=:capture_species_counter=:evoltype=D:gtdb_class_counter=c__Gammaproteobacteria--3:gtdb_domain_counter=d__Bacteria--3:gtdb_family_counter=f__Vibrionaceae--3:gtdb_genus_counter=g__Vibrio--3:gtdb_order_counter=o__Enterobacterales--3:gtdb_phylum_counter=p__Proteobacteria--3:gtdb_species_counter=s__Vibrio panuliri--1||s__Vibrio ponticus--1||s__Vibrio sp015278125--1:heptad_counter=MCP-40H--3:lbd_counter=:lca=d__Bacteria:lca_tree=g__Vibrio:name=N480761:ref_name_counter=])0.929:0.0366792[&&NHX:Sample_counter=:Type_counter=GTDB--4:capture_class_counter=:capture_domain_counter=:capture_family_counter=:capture_genus_counter=:capture_order_counter=:capture_phylum_counter=:capture_species_counter=:evoltype=D:gtdb_class_counter=c__Gammaproteobacteria--4:gtdb_domain_counter=d__Bacteria--4:gtdb_family_counter=f__Vibrionaceae--4:gtdb_genus_counter=g__Vibrio--4:gtdb_order_counter=o__Enterobacterales--4:gtdb_phylum_counter=p__Proteobacteria--4:gtdb_species_counter=s__Vibrio marinisediminis--1||s__Vibrio panuliri--1||s__Vibrio ponticus--1||s__Vibrio sp015278125--1:heptad_counter=MCP-40H--4:lbd_counter=:lca=d__Bacteria:lca_tree=g__Vibrio:name=N480762:ref_name_counter=],(RS_GCF_000222585.1_protein.faa_NZ_AFWE01000184.1_17@PF00015_full_PFAM.491.677:0.0383123[&&NHX:Type=GTDB:gtdb_class=c__Gammaproteobacteria:gtdb_domain=d__Bacteria:gtdb_family=f__Vibrionaceae:gtdb_genus=g__Vibrio:gtdb_order=o__Enterobacterales:gtdb_phylum=p__Proteobacteria:gtdb_species=s__Vibrio scophthalmi:heptad=MCP-40H:species=d__Bacteria_p__Proteobacteria_c__Gammaproteobacteria_o__Enterobacterales_f__Vibrionaceae_g__Vibrio_s__Vibrio scophthalmi],RS_GCF_000222605.1_protein.faa_NZ_AFWF01000016.1_1@PF00015_full_PFAM.503.687:0.0775754[&&NHX:Type=GTDB:gtdb_class=c__Gammaproteobacteria:gtdb_domain=d__Bacteria:gtdb_family=f__Vibrionaceae:gtdb_genus=g__Vibrio:gtdb_order=o__Enterobacterales:gtdb_phylum=p__Proteobacteria:gtdb_species=s__Vibrio ichthyoenteri:heptad=MCP-40H:species=d__Bacteria_p__Proteobacteria_c__Gammaproteobacteria_o__Enterobacterales_f__Vibrionaceae_g__Vibrio_s__Vibrio ichthyoenteri])0.553:0.0220416[&&NHX:Sample_counter=:Type_counter=GTDB--2:capture_class_counter=:capture_domain_counter=:capture_family_counter=:capture_genus_counter=:capture_order_counter=:capture_phylum_counter=:capture_species_counter=:evoltype=D:gtdb_class_counter=c__Gammaproteobacteria--2:gtdb_domain_counter=d__Bacteria--2:gtdb_family_counter=f__Vibrionaceae--2:gtdb_genus_counter=g__Vibrio--2:gtdb_order_counter=o__Enterobacterales--2:gtdb_phylum_counter=p__Proteobacteria--2:gtdb_species_counter=s__Vibrio ichthyoenteri--1||s__Vibrio scophthalmi--1:heptad_counter=MCP-40H--2:lbd_counter=:lca=d__Bacteria:lca_tree=g__Vibrio:name=N480765:ref_name_counter=])0.882:0.0394872[&&NHX:Sample_counter=:Type_counter=GTDB--6:capture_class_counter=:capture_domain_counter=:capture_family_counter=:capture_genus_counter=:capture_order_counter=:capture_phylum_counter=:capture_species_counter=:evoltype=D:gtdb_class_counter=c__Gammaproteobacteria--6:gtdb_domain_counter=d__Bacteria--6:gtdb_family_counter=f__Vibrionaceae--6:gtdb_genus_counter=g__Vibrio--6:gtdb_order_counter=o__Enterobacterales--6:gtdb_phylum_counter=p__Proteobacteria--6:gtdb_species_counter=s__Vibrio ichthyoenteri--1||s__Vibrio marinisediminis--1||s__Vibrio panuliri--1||s__Vibrio ponticus--1||s__Vibrio scophthalmi--1||s__Vibrio sp015278125--1:heptad_counter=MCP-40H--6:lbd_counter=:lca=d__Bacteria:lca_tree=g__Vibrio:name=N480766:ref_name_counter=])0.918:0.0467988[&&NHX:Sample_counter=:Type_counter=GTDB--7:capture_class_counter=:capture_domain_counter=:capture_family_counter=:capture_genus_counter=:capture_order_counter=:capture_phylum_counter=:capture_species_counter=:evoltype=D:gtdb_class_counter=c__Gammaproteobacteria--7:gtdb_domain_counter=d__Bacteria--7:gtdb_family_counter=f__Vibrionaceae--7:gtdb_genus_counter=g__Vibrio--7:gtdb_order_counter=o__Enterobacterales--7:gtdb_phylum_counter=p__Proteobacteria--7:gtdb_species_counter=s__Vibrio ichthyoenteri--1||s__Vibrio marinisediminis--1||s__Vibrio panuliri--1||s__Vibrio ponticus--1||s__Vibrio scophthalmi--1||s__Vibrio sinensis--1||s__Vibrio sp015278125--1:heptad_counter=MCP-40H--7:lbd_counter=:lca=d__Bacteria:lca_tree=g__Vibrio:name=N480767:ref_name_counter=],RS_GCF_000272145.2_protein.faa_NZ_AJYW02000006.1_6@PF00015_full_PFAM.502.684:0.0284077[&&NHX:Type=GTDB:gtdb_class=c__Gammaproteobacteria:gtdb_domain=d__Bacteria:gtdb_family=f__Vibrionaceae:gtdb_genus=g__Vibrio:gtdb_order=o__Enterobacterales:gtdb_phylum=p__Proteobacteria:gtdb_species=s__Vibrio sp000272145:heptad=MCP-40H:species=d__Bacteria_p__Proteobacteria_c__Gammaproteobacteria_o__Enterobacterales_f__Vibrionaceae_g__Vibrio_s__Vibrio sp000272145])0.788:0.0149859[&&NHX:Sample_counter=:Type_counter=GTDB--8:capture_class_counter=:capture_domain_counter=:capture_family_counter=:capture_genus_counter=:capture_order_counter=:capture_phylum_counter=:capture_species_counter=:evoltype=D:gtdb_class_counter=c__Gammaproteobacteria--8:gtdb_domain_counter=d__Bacteria--8:gtdb_family_counter=f__Vibrionaceae--8:gtdb_genus_counter=g__Vibrio--8:gtdb_order_counter=o__Enterobacterales--8:gtdb_phylum_counter=p__Proteobacteria--8:gtdb_species_counter=s__Vibrio ichthyoenteri--1||s__Vibrio marinisediminis--1||s__Vibrio panuliri--1||s__Vibrio ponticus--1||s__Vibrio scophthalmi--1||s__Vibrio sinensis--1||s__Vibrio sp000272145--1||s__Vibrio sp015278125--1:heptad_counter=MCP-40H--8:lbd_counter=:lca=d__Bacteria:lca_tree=g__Vibrio:name=N480769:ref_name_counter=])0.943:0.0438457[&&NHX:Sample_counter=:Type_counter=GTDB--42:capture_class_counter=:capture_domain_counter=:capture_family_counter=:capture_genus_counter=:capture_order_counter=:capture_phylum_counter=:capture_species_counter=:evoltype=D:gtdb_class_counter=c__Gammaproteobacteria--42:gtdb_domain_counter=d__Bacteria--42:gtdb_family_counter=f__Moritellaceae--5||f__Psychromonadaceae--1||f__Vibrionaceae--36:gtdb_genus_counter=g__Moritella--5||g__Psychromonas--1||g__Vibrio--36:gtdb_order_counter=o__Enterobacterales--42:gtdb_phylum_counter=p__Proteobacteria--42:gtdb_species_counter=s__Moritella dasanensis--1||s__Moritella sp001574435--1||s__Moritella sp013215705--1||s__Moritella sp018219455--1||s__Moritella viscosa--1||s__Psychromonas sp002835995--1||s__Vibrio alfacsensis--1||s__Vibrio atlanticus--1||s__Vibrio bathopelagicus--1||s__Vibrio campbellii--1||s__Vibrio caribbeanicus--1||s__Vibrio chagasii--1||s__Vibrio chagasii_A--1||s__Vibrio diabolicus--1||s__Vibrio echinoideorum--1||s__Vibrio gigantis--1||s__Vibrio harveyi--1||s__Vibrio hyugaensis--1||s__Vibrio ichthyoenteri--1||s__Vibrio jasicida--1||s__Vibrio lentus--1||s__Vibrio marinisediminis--1||s__Vibrio owensii--1||s__Vibrio panuliri--1||s__Vibrio parahaemolyticus--1||s__Vibrio ponticus--1||s__Vibrio rotiferianus--1||s__Vibrio scophthalmi--1||s__Vibrio sinensis--1||s__Vibrio sp000169995--1||s__Vibrio sp000171815--1||s__Vibrio sp000272145--1||s__Vibrio sp001635455--1||s__Vibrio sp002875705--1||s__Vibrio sp007858795--1||s__Vibrio sp013394185--1||s__Vibrio sp015278125--1||s__Vibrio splendidus--1||s__Vibrio splendidus_F--1||s__Vibrio splendidus_J--1||s__Vibrio tasmaniensis--1||s__Vibrio tasmaniensis_A--1:heptad_counter=MCP-40H--42:lbd_counter=:lca=d__Bacteria:lca_tree=o__Enterobacterales:name=N480770:ref_name_counter=],(RS_GCF_007197555.1_protein.faa_NZ_CP041614.1_4371@PF00015_full_PFAM.484.663:0.00824702[&&NHX:Type=GTDB:gtdb_class=c__Gammaproteobacteria:gtdb_domain=d__Bacteria:gtdb_family=f__Shewanellaceae:gtdb_genus=g__Shewanella:gtdb_order=o__Enterobacterales:gtdb_phylum=p__Proteobacteria:gtdb_species=s__Shewanella sp007197555:heptad=MCP-40H:species=d__Bacteria_p__Proteobacteria_c__Gammaproteobacteria_o__Enterobacterales_f__Shewanellaceae_g__Shewanella_s__Shewanella sp007197555],(RS_GCF_007197645.1_protein.faa_NZ_VKGK01000001.1_362@PF00015_full_PFAM.496.674:0.0208223[&&NHX:Type=GTDB:gtdb_class=c__Gammaproteobacteria:gtdb_domain=d__Bacteria:gtdb_family=f__Shewanellaceae:gtdb_genus=g__Shewanella:gtdb_order=o__Enterobacterales:gtdb_phylum=p__Proteobacteria:gtdb_species=s__Shewanella hanedai:heptad=MCP-40H:species=d__Bacteria_p__Proteobacteria_c__Gammaproteobacteria_o__Enterobacterales_f__Shewanellaceae_g__Shewanella_s__Shewanella hanedai],RS_GCF_002005305.1_protein.faa_NZ_CP014782.1_2241@PF00015_full_PFAM.518.703:0.00916468[&&NHX:Type=GTDB:gtdb_class=c__Gammaproteobacteria:gtdb_domain=d__Bacteria:gtdb_family=f__Shewanellaceae:gtdb_genus=g__Shewanella:gtdb_order=o__Enterobacterales:gtdb_phylum=p__Proteobacteria:gtdb_species=s__Shewanella psychrophila:heptad=MCP-40H:species=d__Bacteria_p__Proteobacteria_c__Gammaproteobacteria_o__Enterobacterales_f__Shewanellaceae_g__Shewanella_s__Shewanella psychrophila])0.059:0.00522332[&&NHX:Sample_counter=:Type_counter=GTDB--2:capture_class_counter=:capture_domain_counter=:capture_family_counter=:capture_genus_counter=:capture_order_counter=:capture_phylum_counter=:capture_species_counter=:evoltype=D:gtdb_class_counter=c__Gammaproteobacteria--2:gtdb_domain_counter=d__Bacteria--2:gtdb_family_counter=f__Shewanellaceae--2:gtdb_genus_counter=g__Shewanella--2:gtdb_order_counter=o__Enterobacterales--2:gtdb_phylum_counter=p__Proteobacteria--2:gtdb_species_counter=s__Shewanella hanedai--1||s__Shewanella psychrophila--1:heptad_counter=MCP-40H--2:lbd_counter=:lca=d__Bacteria:lca_tree=g__Shewanella:name=N480774:ref_name_counter=])0.993:0.0705404[&&NHX:Sample_counter=:Type_counter=GTDB--3:capture_class_counter=:capture_domain_counter=:capture_family_counter=:capture_genus_counter=:capture_order_counter=:capture_phylum_counter=:capture_species_counter=:evoltype=D:gtdb_class_counter=c__Gammaproteobacteria--3:gtdb_domain_counter=d__Bacteria--3:gtdb_family_counter=f__Shewanellaceae--3:gtdb_genus_counter=g__Shewanella--3:gtdb_order_counter=o__Enterobacterales--3:gtdb_phylum_counter=p__Proteobacteria--3:gtdb_species_counter=s__Shewanella hanedai--1||s__Shewanella psychrophila--1||s__Shewanella sp007197555--1:heptad_counter=MCP-40H--3:lbd_counter=:lca=d__Bacteria:lca_tree=g__Shewanella:name=N480775:ref_name_counter=])0.864:0.0265738[&&NHX:Sample_counter=:Type_counter=GTDB--45:capture_class_counter=:capture_domain_counter=:capture_family_counter=:capture_genus_counter=:capture_order_counter=:capture_phylum_counter=:capture_species_counter=:evoltype=D:gtdb_class_counter=c__Gammaproteobacteria--45:gtdb_domain_counter=d__Bacteria--45:gtdb_family_counter=f__Moritellaceae--5||f__Psychromonadaceae--1||f__Shewanellaceae--3||f__Vibrionaceae--36:gtdb_genus_counter=g__Moritella--5||g__Psychromonas--1||g__Shewanella--3||g__Vibrio--36:gtdb_order_counter=o__Enterobacterales--45:gtdb_phylum_counter=p__Proteobacteria--45:gtdb_species_counter=s__Moritella dasanensis--1||s__Moritella sp001574435--1||s__Moritella sp013215705--1||s__Moritella sp018219455--1||s__Moritella viscosa--1||s__Psychromonas sp002835995--1||s__Shewanella hanedai--1||s__Shewanella psychrophila--1||s__Shewanella sp007197555--1||s__Vibrio alfacsensis--1||s__Vibrio atlanticus--1||s__Vibrio bathopelagicus--1||s__Vibrio campbellii--1||s__Vibrio caribbeanicus--1||s__Vibrio chagasii--1||s__Vibrio chagasii_A--1||s__Vibrio diabolicus--1||s__Vibrio echinoideorum--1||s__Vibrio gigantis--1||s__Vibrio harveyi--1||s__Vibrio hyugaensis--1||s__Vibrio ichthyoenteri--1||s__Vibrio jasicida--1||s__Vibrio lentus--1||s__Vibrio marinisediminis--1||s__Vibrio owensii--1||s__Vibrio panuliri--1||s__Vibrio parahaemolyticus--1||s__Vibrio ponticus--1||s__Vibrio rotiferianus--1||s__Vibrio scophthalmi--1||s__Vibrio sinensis--1||s__Vibrio sp000169995--1||s__Vibrio sp000171815--1||s__Vibrio sp000272145--1||s__Vibrio sp001635455--1||s__Vibrio sp002875705--1||s__Vibrio sp007858795--1||s__Vibrio sp013394185--1||s__Vibrio sp015278125--1||s__Vibrio splendidus--1||s__Vibrio splendidus_F--1||s__Vibrio splendidus_J--1||s__Vibrio tasmaniensis--1||s__Vibrio tasmaniensis_A--1:heptad_counter=MCP-40H--45:lbd_counter=:lca=d__Bacteria:lca_tree=o__Enterobacterales:name=N480776:ref_name_counter=])0.966:0.0633214[&&NHX:Sample_counter=:Type_counter=GTDB--49:capture_class_counter=:capture_domain_counter=:capture_family_counter=:capture_genus_counter=:capture_order_counter=:capture_phylum_counter=:capture_species_counter=:evoltype=D:gtdb_class_counter=c__Gammaproteobacteria--49:gtdb_domain_counter=d__Bacteria--49:gtdb_family_counter=f__Moritellaceae--5||f__Psychromonadaceae--1||f__Shewanellaceae--3||f__Vibrionaceae--40:gtdb_genus_counter=g__Moritella--5||g__Photobacterium--4||g__Psychromonas--1||g__Shewanella--3||g__Vibrio--36:gtdb_order_counter=o__Enterobacterales--49:gtdb_phylum_counter=p__Proteobacteria--49:gtdb_species_counter=s__Moritella dasanensis--1||s__Moritella sp001574435--1||s__Moritella sp013215705--1||s__Moritella sp018219455--1||s__Moritella viscosa--1||s__Photobacterium alginatilyticum--1||s__Photobacterium chitinilyticum--1||s__Photobacterium marinum--1||s__Photobacterium proteolyticum--1||s__Psychromonas sp002835995--1||s__Shewanella hanedai--1||s__Shewanella psychrophila--1||s__Shewanella sp007197555--1||s__Vibrio alfacsensis--1||s__Vibrio atlanticus--1||s__Vibrio bathopelagicus--1||s__Vibrio campbellii--1||s__Vibrio caribbeanicus--1||s__Vibrio chagasii--1||s__Vibrio chagasii_A--1||s__Vibrio diabolicus--1||s__Vibrio echinoideorum--1||s__Vibrio gigantis--1||s__Vibrio harveyi--1||s__Vibrio hyugaensis--1||s__Vibrio ichthyoenteri--1||s__Vibrio jasicida--1||s__Vibrio lentus--1||s__Vibrio marinisediminis--1||s__Vibrio owensii--1||s__Vibrio panuliri--1||s__Vibrio parahaemolyticus--1||s__Vibrio ponticus--1||s__Vibrio rotiferianus--1||s__Vibrio scophthalmi--1||s__Vibrio sinensis--1||s__Vibrio sp000169995--1||s__Vibrio sp000171815--1||s__Vibrio sp000272145--1||s__Vibrio sp001635455--1||s__Vibrio sp002875705--1||s__Vibrio sp007858795--1||s__Vibrio sp013394185--1||s__Vibrio sp015278125--1||s__Vibrio splendidus--1||s__Vibrio splendidus_F--1||s__Vibrio splendidus_J--1||s__Vibrio tasmaniensis--1||s__Vibrio tasmaniensis_A--1:heptad_counter=MCP-40H--49:lbd_counter=:lca=d__Bacteria:lca_tree=o__Enterobacterales:name=N480777:ref_name_counter=])0.751:0.0283011[&&NHX:Sample_counter=:Type_counter=GTDB--57:capture_class_counter=:capture_domain_counter=:capture_family_counter=:capture_genus_counter=:capture_order_counter=:capture_phylum_counter=:capture_species_counter=:evoltype=D:gtdb_class_counter=c__Gammaproteobacteria--57:gtdb_domain_counter=d__Bacteria--57:gtdb_family_counter=f__Moritellaceae--5||f__Psychromonadaceae--1||f__Shewanellaceae--3||f__Vibrionaceae--48:gtdb_genus_counter=g__Moritella--5||g__Photobacterium--12||g__Psychromonas--1||g__Shewanella--3||g__Vibrio--36:gtdb_order_counter=o__Enterobacterales--57:gtdb_phylum_counter=p__Proteobacteria--57:gtdb_species_counter=s__Moritella dasanensis--1||s__Moritella sp001574435--1||s__Moritella sp013215705--1||s__Moritella sp018219455--1||s__Moritella viscosa--1||s__Photobacterium alginatilyticum--1||s__Photobacterium aquae--1||s__Photobacterium chitinilyticum--1||s__Photobacterium frigidiphilum--1||s__Photobacterium indicum--1||s__Photobacterium jeanii--1||s__Photobacterium marinum--1||s__Photobacterium profundum--1||s__Photobacterium profundum_A--1||s__Photobacterium proteolyticum--1||s__Photobacterium sanguinicancri--1||s__Photobacterium swingsii--1||s__Psychromonas sp002835995--1||s__Shewanella hanedai--1||s__Shewanella psychrophila--1||s__Shewanella sp007197555--1||s__Vibrio alfacsensis--1||s__Vibrio atlanticus--1||s__Vibrio bathopelagicus--1||s__Vibrio campbellii--1||s__Vibrio caribbeanicus--1||s__Vibrio chagasii--1||s__Vibrio chagasii_A--1||s__Vibrio diabolicus--1||s__Vibrio echinoideorum--1||s__Vibrio gigantis--1||s__Vibrio harveyi--1||s__Vibrio hyugaensis--1||s__Vibrio ichthyoenteri--1||s__Vibrio jasicida--1||s__Vibrio lentus--1||s__Vibrio marinisediminis--1||s__Vibrio owensii--1||s__Vibrio panuliri--1||s__Vibrio parahaemolyticus--1||s__Vibrio ponticus--1||s__Vibrio rotiferianus--1||s__Vibrio scophthalmi--1||s__Vibrio sinensis--1||s__Vibrio sp000169995--1||s__Vibrio sp000171815--1||s__Vibrio sp000272145--1||s__Vibrio sp001635455--1||s__Vibrio sp002875705--1||s__Vibrio sp007858795--1||s__Vibrio sp013394185--1||s__Vibrio sp015278125--1||s__Vibrio splendidus--1||s__Vibrio splendidus_F--1||s__Vibrio splendidus_J--1||s__Vibrio tasmaniensis--1||s__Vibrio tasmaniensis_A--1:heptad_counter=MCP-40H--57:lbd_counter=:lca=d__Bacteria:lca_tree=o__Enterobacterales:name=N480778:ref_name_counter=])0.874:0.0619194[&&NHX:Sample_counter=:Type_counter=GTDB--66:capture_class_counter=:capture_domain_counter=:capture_family_counter=:capture_genus_counter=:capture_order_counter=:capture_phylum_counter=:capture_species_counter=:evoltype=D:gtdb_class_counter=c__Gammaproteobacteria--66:gtdb_domain_counter=d__Bacteria--66:gtdb_family_counter=f__Moritellaceae--5||f__Psychromonadaceae--1||f__Shewanellaceae--3||f__Vibrionaceae--57:gtdb_genus_counter=g__Aliivibrio--9||g__Moritella--5||g__Photobacterium--12||g__Psychromonas--1||g__Shewanella--3||g__Vibrio--36:gtdb_order_counter=o__Enterobacterales--66:gtdb_phylum_counter=p__Proteobacteria--66:gtdb_species_counter=s__Aliivibrio finisterrensis--1||s__Aliivibrio fischeri--1||s__Aliivibrio fischeri_A--1||s__Aliivibrio salmonicida_A--1||s__Aliivibrio sifiae--1||s__Aliivibrio sifiae_A--1||s__Aliivibrio sp001690985--1||s__Aliivibrio sp900312675--1||s__Aliivibrio wodanis--1||s__Moritella dasanensis--1||s__Moritella sp001574435--1||s__Moritella sp013215705--1||s__Moritella sp018219455--1||s__Moritella viscosa--1||s__Photobacterium alginatilyticum--1||s__Photobacterium aquae--1||s__Photobacterium chitinilyticum--1||s__Photobacterium frigidiphilum--1||s__Photobacterium indicum--1||s__Photobacterium jeanii--1||s__Photobacterium marinum--1||s__Photobacterium profundum--1||s__Photobacterium profundum_A--1||s__Photobacterium proteolyticum--1||s__Photobacterium sanguinicancri--1||s__Photobacterium swingsii--1||s__Psychromonas sp002835995--1||s__Shewanella hanedai--1||s__Shewanella psychrophila--1||s__Shewanella sp007197555--1||s__Vibrio alfacsensis--1||s__Vibrio atlanticus--1||s__Vibrio bathopelagicus--1||s__Vibrio campbellii--1||s__Vibrio caribbeanicus--1||s__Vibrio chagasii--1||s__Vibrio chagasii_A--1||s__Vibrio diabolicus--1||s__Vibrio echinoideorum--1||s__Vibrio gigantis--1||s__Vibrio harveyi--1||s__Vibrio hyugaensis--1||s__Vibrio ichthyoenteri--1||s__Vibrio jasicida--1||s__Vibrio lentus--1||s__Vibrio marinisediminis--1||s__Vibrio owensii--1||s__Vibrio panuliri--1||s__Vibrio parahaemolyticus--1||s__Vibrio ponticus--1||s__Vibrio rotiferianus--1||s__Vibrio scophthalmi--1||s__Vibrio sinensis--1||s__Vibrio sp000169995--1||s__Vibrio sp000171815--1||s__Vibrio sp000272145--1||s__Vibrio sp001635455--1||s__Vibrio sp002875705--1||s__Vibrio sp007858795--1||s__Vibrio sp013394185--1||s__Vibrio sp015278125--1||s__Vibrio splendidus--1||s__Vibrio splendidus_F--1||s__Vibrio splendidus_J--1||s__Vibrio tasmaniensis--1||s__Vibrio tasmaniensis_A--1:heptad_counter=MCP-40H--66:lbd_counter=:lca=d__Bacteria:lca_tree=o__Enterobacterales:name=N480779:ref_name_counter=])1:0.3439[&&NHX:Sample_counter=:Type_counter=GTDB--67:capture_class_counter=:capture_domain_counter=:capture_family_counter=:capture_genus_counter=:capture_order_counter=:capture_phylum_counter=:capture_species_counter=:evoltype=D:gtdb_class_counter=c__Gammaproteobacteria--67:gtdb_domain_counter=d__Bacteria--67:gtdb_family_counter=f__Moritellaceae--5||f__Psychromonadaceae--1||f__Shewanellaceae--3||f__Vibrionaceae--58:gtdb_genus_counter=g__Aliivibrio--9||g__JCM-19050--1||g__Moritella--5||g__Photobacterium--12||g__Psychromonas--1||g__Shewanella--3||g__Vibrio--36:gtdb_order_counter=o__Enterobacterales--67:gtdb_phylum_counter=p__Proteobacteria--67:gtdb_species_counter=s__Aliivibrio finisterrensis--1||s__Aliivibrio fischeri--1||s__Aliivibrio fischeri_A--1||s__Aliivibrio salmonicida_A--1||s__Aliivibrio sifiae--1||s__Aliivibrio sifiae_A--1||s__Aliivibrio sp001690985--1||s__Aliivibrio sp900312675--1||s__Aliivibrio wodanis--1||s__JCM-19050 sp001310455--1||s__Moritella dasanensis--1||s__Moritella sp001574435--1||s__Moritella sp013215705--1||s__Moritella sp018219455--1||s__Moritella viscosa--1||s__Photobacterium alginatilyticum--1||s__Photobacterium aquae--1||s__Photobacterium chitinilyticum--1||s__Photobacterium frigidiphilum--1||s__Photobacterium indicum--1||s__Photobacterium jeanii--1||s__Photobacterium marinum--1||s__Photobacterium profundum--1||s__Photobacterium profundum_A--1||s__Photobacterium proteolyticum--1||s__Photobacterium sanguinicancri--1||s__Photobacterium swingsii--1||s__Psychromonas sp002835995--1||s__Shewanella hanedai--1||s__Shewanella psychrophila--1||s__Shewanella sp007197555--1||s__Vibrio alfacsensis--1||s__Vibrio atlanticus--1||s__Vibrio bathopelagicus--1||s__Vibrio campbellii--1||s__Vibrio caribbeanicus--1||s__Vibrio chagasii--1||s__Vibrio chagasii_A--1||s__Vibrio diabolicus--1||s__Vibrio echinoideorum--1||s__Vibrio gigantis--1||s__Vibrio harveyi--1||s__Vibrio hyugaensis--1||s__Vibrio ichthyoenteri--1||s__Vibrio jasicida--1||s__Vibrio lentus--1||s__Vibrio marinisediminis--1||s__Vibrio owensii--1||s__Vibrio panuliri--1||s__Vibrio parahaemolyticus--1||s__Vibrio ponticus--1||s__Vibrio rotiferianus--1||s__Vibrio scophthalmi--1||s__Vibrio sinensis--1||s__Vibrio sp000169995--1||s__Vibrio sp000171815--1||s__Vibrio sp000272145--1||s__Vibrio sp001635455--1||s__Vibrio sp002875705--1||s__Vibrio sp007858795--1||s__Vibrio sp013394185--1||s__Vibrio sp015278125--1||s__Vibrio splendidus--1||s__Vibrio splendidus_F--1||s__Vibrio splendidus_J--1||s__Vibrio tasmaniensis--1||s__Vibrio tasmaniensis_A--1:heptad_counter=MCP-40H--67:lbd_counter=:lca=d__Bacteria:lca_tree=o__Enterobacterales:name=N480780:ref_name_counter=])0.151:0.0314609[&&NHX:Sample_counter=rhiztom1--1:Type_counter=GTDB--70||capture--1:capture_class_counter=c__Gammaproteobacteria--1:capture_domain_counter=d__Bacteria--1:capture_family_counter=f__Halorhodospiraceae--1:capture_genus_counter=g__Halorhodospira--1:capture_order_counter=o__Nitrococcales--1:capture_phylum_counter=p__Proteobacteria--1:capture_species_counter=s__Halorhodospira halophila--1:evoltype=D:gtdb_class_counter=c__Gammaproteobacteria--70:gtdb_domain_counter=d__Bacteria--70:gtdb_family_counter=f__Cellvibrionaceae--2||f__Moritellaceae--5||f__Nitrincolaceae--1||f__Psychromonadaceae--1||f__Shewanellaceae--3||f__Vibrionaceae--58:gtdb_genus_counter=g__Agarilytica--1||g__Aliivibrio--9||g__JCM-19050--1||g__Moritella--5||g__Motiliproteus--1||g__Photobacterium--12||g__Psychromonas--1||g__Shewanella--3||g__Thalassocella--1||g__Vibrio--36:gtdb_order_counter=o__Enterobacterales--67||o__Pseudomonadales--3:gtdb_phylum_counter=p__Proteobacteria--70:gtdb_species_counter=s__Agarilytica rhodophyticola--1||s__Aliivibrio finisterrensis--1||s__Aliivibrio fischeri--1||s__Aliivibrio fischeri_A--1||s__Aliivibrio salmonicida_A--1||s__Aliivibrio sifiae--1||s__Aliivibrio sifiae_A--1||s__Aliivibrio sp001690985--1||s__Aliivibrio sp900312675--1||s__Aliivibrio wodanis--1||s__JCM-19050 sp001310455--1||s__Moritella dasanensis--1||s__Moritella sp001574435--1||s__Moritella sp013215705--1||s__Moritella sp018219455--1||s__Moritella viscosa--1||s__Motiliproteus sp004195305--1||s__Photobacterium alginatilyticum--1||s__Photobacterium aquae--1||s__Photobacterium chitinilyticum--1||s__Photobacterium frigidiphilum--1||s__Photobacterium indicum--1||s__Photobacterium jeanii--1||s__Photobacterium marinum--1||s__Photobacterium profundum--1||s__Photobacterium profundum_A--1||s__Photobacterium proteolyticum--1||s__Photobacterium sanguinicancri--1||s__Photobacterium swingsii--1||s__Psychromonas sp002835995--1||s__Shewanella hanedai--1||s__Shewanella psychrophila--1||s__Shewanella sp007197555--1||s__Thalassocella blandensis--1||s__Vibrio alfacsensis--1||s__Vibrio atlanticus--1||s__Vibrio bathopelagicus--1||s__Vibrio campbellii--1||s__Vibrio caribbeanicus--1||s__Vibrio chagasii--1||s__Vibrio chagasii_A--1||s__Vibrio diabolicus--1||s__Vibrio echinoideorum--1||s__Vibrio gigantis--1||s__Vibrio harveyi--1||s__Vibrio hyugaensis--1||s__Vibrio ichthyoenteri--1||s__Vibrio jasicida--1||s__Vibrio lentus--1||s__Vibrio marinisediminis--1||s__Vibrio owensii--1||s__Vibrio panuliri--1||s__Vibrio parahaemolyticus--1||s__Vibrio ponticus--1||s__Vibrio rotiferianus--1||s__Vibrio scophthalmi--1||s__Vibrio sinensis--1||s__Vibrio sp000169995--1||s__Vibrio sp000171815--1||s__Vibrio sp000272145--1||s__Vibrio sp001635455--1||s__Vibrio sp002875705--1||s__Vibrio sp007858795--1||s__Vibrio sp013394185--1||s__Vibrio sp015278125--1||s__Vibrio splendidus--1||s__Vibrio splendidus_F--1||s__Vibrio splendidus_J--1||s__Vibrio tasmaniensis--1||s__Vibrio tasmaniensis_A--1:heptad_counter=MCP-24H--1||MCP-40H--70:lbd_counter=:lca=d__Bacteria:lca_tree=o__Enterobacterales:name=N480781:ref_name_counter=],(GB_GCA_013178375.1_protein.faa_JABLXQ010000069.1_14@PF00015_full_PFAM.297.491:0.159727[&&NHX:Type=GTDB:gtdb_class=c__Gammaproteobacteria:gtdb_domain=d__Bacteria:gtdb_family=f__Ketobacteraceae:gtdb_genus=g__Ch67:gtdb_order=o__Pseudomonadales:gtdb_phylum=p__Proteobacteria:gtdb_species=s__Ch67 sp013178375:heptad=MCP-40H:species=d__Bacteria_p__Proteobacteria_c__Gammaproteobacteria_o__Pseudomonadales_f__Ketobacteraceae_g__Ch67_s__Ch67 sp013178375],((GB_GCA_002708905.1_protein.faa_PAPM01000025.1_217@PF00015_full_PFAM.282.500:0.0534318[&&NHX:Type=GTDB:gtdb_class=c__Gammaproteobacteria:gtdb_domain=d__Bacteria:gtdb_family=f__Ketobacteraceae:gtdb_genus=g__Ketobacter:gtdb_order=o__Pseudomonadales:gtdb_phylum=p__Proteobacteria:gtdb_species=s__Ketobacter sp002708905:heptad=MCP-40H:species=d__Bacteria_p__Proteobacteria_c__Gammaproteobacteria_o__Pseudomonadales_f__Ketobacteraceae_g__Ketobacter_s__Ketobacter sp002708905],GB_GCA_003671495.1_protein.faa_RCHN01000037.1_39@PF00015_full_PFAM.264.498:0.0656783[&&NHX:Type=GTDB:gtdb_class=c__Gammaproteobacteria:gtdb_domain=d__Bacteria:gtdb_family=f__Ketobacteraceae:gtdb_genus=g__Ketobacter:gtdb_order=o__Pseudomonadales:gtdb_phylum=p__Proteobacteria:gtdb_species=s__Ketobacter sp003671495:heptad=MCP-40H:species=d__Bacteria_p__Proteobacteria_c__Gammaproteobacteria_o__Pseudomonadales_f__Ketobacteraceae_g__Ketobacter_s__Ketobacter sp003671495])0.933:0.0396714[&&NHX:Sample_counter=:Type_counter=GTDB--2:capture_class_counter=:capture_domain_counter=:capture_family_counter=:capture_genus_counter=:capture_order_counter=:capture_phylum_counter=:capture_species_counter=:evoltype=D:gtdb_class_counter=c__Gammaproteobacteria--2:gtdb_domain_counter=d__Bacteria--2:gtdb_family_counter=f__Ketobacteraceae--2:gtdb_genus_counter=g__Ketobacter--2:gtdb_order_counter=o__Pseudomonadales--2:gtdb_phylum_counter=p__Proteobacteria--2:gtdb_species_counter=s__Ketobacter sp002708905--1||s__Ketobacter sp003671495--1:heptad_counter=MCP-40H--2:lbd_counter=:lca=d__Bacteria:lca_tree=g__Ketobacter:name=N480785:ref_name_counter=],(GB_GCA_002471665.1_protein.faa_DKQK01000054.1_38@PF00015_full_PFAM.74.303:0.0880348[&&NHX:Type=GTDB:gtdb_class=c__Gammaproteobacteria:gtdb_domain=d__Bacteria:gtdb_family=f__Ketobacteraceae:gtdb_genus=g__Ketobacter:gtdb_order=o__Pseudomonadales:gtdb_phylum=p__Proteobacteria:gtdb_species=s__Ketobacter sp002471665:heptad=MCP-40H:species=d__Bacteria_p__Proteobacteria_c__Gammaproteobacteria_o__Pseudomonadales_f__Ketobacteraceae_g__Ketobacter_s__Ketobacter sp002471665],RS_GCF_002863865.1_protein.faa_NZ_CP022684.1_1548@PF00015_full_PFAM.216.464:0.097299[&&NHX:Type=GTDB:gtdb_class=c__Gammaproteobacteria:gtdb_domain=d__Bacteria:gtdb_family=f__Ketobacteraceae:gtdb_genus=g__Ketobacter:gtdb_order=o__Pseudomonadales:gtdb_phylum=p__Proteobacteria:gtdb_species=s__Ketobacter alkanivorans:heptad=MCP-40H:species=d__Bacteria_p__Proteobacteria_c__Gammaproteobacteria_o__Pseudomonadales_f__Ketobacteraceae_g__Ketobacter_s__Ketobacter alkanivorans])0.561:0.023568[&&NHX:Sample_counter=:Type_counter=GTDB--2:capture_class_counter=:capture_domain_counter=:capture_family_counter=:capture_genus_counter=:capture_order_counter=:capture_phylum_counter=:capture_species_counter=:evoltype=D:gtdb_class_counter=c__Gammaproteobacteria--2:gtdb_domain_counter=d__Bacteria--2:gtdb_family_counter=f__Ketobacteraceae--2:gtdb_genus_counter=g__Ketobacter--2:gtdb_order_counter=o__Pseudomonadales--2:gtdb_phylum_counter=p__Proteobacteria--2:gtdb_species_counter=s__Ketobacter alkanivorans--1||s__Ketobacter sp002471665--1:heptad_counter=MCP-40H--2:lbd_counter=:lca=d__Bacteria:lca_tree=g__Ketobacter:name=N480788:ref_name_counter=])0.936:0.113448[&&NHX:Sample_counter=:Type_counter=GTDB--4:capture_class_counter=:capture_domain_counter=:capture_family_counter=:capture_genus_counter=:capture_order_counter=:capture_phylum_counter=:capture_species_counter=:evoltype=D:gtdb_class_counter=c__Gammaproteobacteria--4:gtdb_domain_counter=d__Bacteria--4:gtdb_family_counter=f__Ketobacteraceae--4:gtdb_genus_counter=g__Ketobacter--4:gtdb_order_counter=o__Pseudomonadales--4:gtdb_phylum_counter=p__Proteobacteria--4:gtdb_species_counter=s__Ketobacter alkanivorans--1||s__Ketobacter sp002471665--1||s__Ketobacter sp002708905--1||s__Ketobacter sp003671495--1:heptad_counter=MCP-40H--4:lbd_counter=:lca=d__Bacteria:lca_tree=g__Ketobacter:name=N480789:ref_name_counter=])1:0.528638[&&NHX:Sample_counter=:Type_counter=GTDB--5:capture_class_counter=:capture_domain_counter=:capture_family_counter=:capture_genus_counter=:capture_order_counter=:capture_phylum_counter=:capture_species_counter=:evoltype=D:gtdb_class_counter=c__Gammaproteobacteria--5:gtdb_domain_counter=d__Bacteria--5:gtdb_family_counter=f__Ketobacteraceae--5:gtdb_genus_counter=g__Ch67--1||g__Ketobacter--4:gtdb_order_counter=o__Pseudomonadales--5:gtdb_phylum_counter=p__Proteobacteria--5:gtdb_species_counter=s__Ch67 sp013178375--1||s__Ketobacter alkanivorans--1||s__Ketobacter sp002471665--1||s__Ketobacter sp002708905--1||s__Ketobacter sp003671495--1:heptad_counter=MCP-40H--5:lbd_counter=:lca=d__Bacteria:lca_tree=f__Ketobacteraceae:name=N480790:ref_name_counter=])0.916:0.0862123[&&NHX:Sample_counter=rhiztom1--1:Type_counter=GTDB--75||capture--1:capture_class_counter=c__Gammaproteobacteria--1:capture_domain_counter=d__Bacteria--1:capture_family_counter=f__Halorhodospiraceae--1:capture_genus_counter=g__Halorhodospira--1:capture_order_counter=o__Nitrococcales--1:capture_phylum_counter=p__Proteobacteria--1:capture_species_counter=s__Halorhodospira halophila--1:evoltype=D:gtdb_class_counter=c__Gammaproteobacteria--75:gtdb_domain_counter=d__Bacteria--75:gtdb_family_counter=f__Cellvibrionaceae--2||f__Ketobacteraceae--5||f__Moritellaceae--5||f__Nitrincolaceae--1||f__Psychromonadaceae--1||f__Shewanellaceae--3||f__Vibrionaceae--58:gtdb_genus_counter=g__Agarilytica--1||g__Aliivibrio--9||g__Ch67--1||g__JCM-19050--1||g__Ketobacter--4||g__Moritella--5||g__Motiliproteus--1||g__Photobacterium--12||g__Psychromonas--1||g__Shewanella--3||g__Thalassocella--1||g__Vibrio--36:gtdb_order_counter=o__Enterobacterales--67||o__Pseudomonadales--8:gtdb_phylum_counter=p__Proteobacteria--75:gtdb_species_counter=s__Agarilytica rhodophyticola--1||s__Aliivibrio finisterrensis--1||s__Aliivibrio fischeri--1||s__Aliivibrio fischeri_A--1||s__Aliivibrio salmonicida_A--1||s__Aliivibrio sifiae--1||s__Aliivibrio sifiae_A--1||s__Aliivibrio sp001690985--1||s__Aliivibrio sp900312675--1||s__Aliivibrio wodanis--1||s__Ch67 sp013178375--1||s__JCM-19050 sp001310455--1||s__Ketobacter alkanivorans--1||s__Ketobacter sp002471665--1||s__Ketobacter sp002708905--1||s__Ketobacter sp003671495--1||s__Moritella dasanensis--1||s__Moritella sp001574435--1||s__Moritella sp013215705--1||s__Moritella sp018219455--1||s__Moritella viscosa--1||s__Motiliproteus sp004195305--1||s__Photobacterium alginatilyticum--1||s__Photobacterium aquae--1||s__Photobacterium chitinilyticum--1||s__Photobacterium frigidiphilum--1||s__Photobacterium indicum--1||s__Photobacterium jeanii--1||s__Photobacterium marinum--1||s__Photobacterium profundum--1||s__Photobacterium profundum_A--1||s__Photobacterium proteolyticum--1||s__Photobacterium sanguinicancri--1||s__Photobacterium swingsii--1||s__Psychromonas sp002835995--1||s__Shewanella hanedai--1||s__Shewanella psychrophila--1||s__Shewanella sp007197555--1||s__Thalassocella blandensis--1||s__Vibrio alfacsensis--1||s__Vibrio atlanticus--1||s__Vibrio bathopelagicus--1||s__Vibrio campbellii--1||s__Vibrio caribbeanicus--1||s__Vibrio chagasii--1||s__Vibrio chagasii_A--1||s__Vibrio diabolicus--1||s__Vibrio echinoideorum--1||s__Vibrio gigantis--1||s__Vibrio harveyi--1||s__Vibrio hyugaensis--1||s__Vibrio ichthyoenteri--1||s__Vibrio jasicida--1||s__Vibrio lentus--1||s__Vibrio marinisediminis--1||s__Vibrio owensii--1||s__Vibrio panuliri--1||s__Vibrio parahaemolyticus--1||s__Vibrio ponticus--1||s__Vibrio rotiferianus--1||s__Vibrio scophthalmi--1||s__Vibrio sinensis--1||s__Vibrio sp000169995--1||s__Vibrio sp000171815--1||s__Vibrio sp000272145--1||s__Vibrio sp001635455--1||s__Vibrio sp002875705--1||s__Vibrio sp007858795--1||s__Vibrio sp013394185--1||s__Vibrio sp015278125--1||s__Vibrio splendidus--1||s__Vibrio splendidus_F--1||s__Vibrio splendidus_J--1||s__Vibrio tasmaniensis--1||s__Vibrio tasmaniensis_A--1:heptad_counter=MCP-24H--1||MCP-40H--75:lbd_counter=:lca=d__Bacteria:lca_tree=c__Gammaproteobacteria:name=N480791:ref_name_counter=])0:5e-09[&&NHX:Sample_counter=rhiztom1--1||rhiztom3--1:Type_counter=GTDB--75||capture--2:capture_class_counter=c__Gammaproteobacteria--2:capture_domain_counter=d__Bacteria--2:capture_family_counter=f__Halorhodospiraceae--1||f__Pseudomonadaceae--1:capture_genus_counter=g__Halorhodospira--1||g__Pseudomonas--1:capture_order_counter=o__Nitrococcales--1||o__Pseudomonadales--1:capture_phylum_counter=p__Proteobacteria--2:capture_species_counter=s__Halorhodospira halophila--1||s__Pseudomonas citronellolis--1:gtdb_class_counter=c__Gammaproteobacteria--75:gtdb_domain_counter=d__Bacteria--75:gtdb_family_counter=f__Cellvibrionaceae--2||f__Ketobacteraceae--5||f__Moritellaceae--5||f__Nitrincolaceae--1||f__Psychromonadaceae--1||f__Shewanellaceae--3||f__Vibrionaceae--58:gtdb_genus_counter=g__Agarilytica--1||g__Aliivibrio--9||g__Ch67--1||g__JCM-19050--1||g__Ketobacter--4||g__Moritella--5||g__Motiliproteus--1||g__Photobacterium--12||g__Psychromonas--1||g__Shewanella--3||g__Thalassocella--1||g__Vibrio--36:gtdb_order_counter=o__Enterobacterales--67||o__Pseudomonadales--8:gtdb_phylum_counter=p__Proteobacteria--75:gtdb_species_counter=s__Agarilytica rhodophyticola--1||s__Aliivibrio finisterrensis--1||s__Aliivibrio fischeri--1||s__Aliivibrio fischeri_A--1||s__Aliivibrio salmonicida_A--1||s__Aliivibrio sifiae--1||s__Aliivibrio sifiae_A--1||s__Aliivibrio sp001690985--1||s__Aliivibrio sp900312675--1||s__Aliivibrio wodanis--1||s__Ch67 sp013178375--1||s__JCM-19050 sp001310455--1||s__Ketobacter alkanivorans--1||s__Ketobacter sp002471665--1||s__Ketobacter sp002708905--1||s__Ketobacter sp003671495--1||s__Moritella dasanensis--1||s__Moritella sp001574435--1||s__Moritella sp013215705--1||s__Moritella sp018219455--1||s__Moritella viscosa--1||s__Motiliproteus sp004195305--1||s__Photobacterium alginatilyticum--1||s__Photobacterium aquae--1||s__Photobacterium chitinilyticum--1||s__Photobacterium frigidiphilum--1||s__Photobacterium indicum--1||s__Photobacterium jeanii--1||s__Photobacterium marinum--1||s__Photobacterium profundum--1||s__Photobacterium profundum_A--1||s__Photobacterium proteolyticum--1||s__Photobacterium sanguinicancri--1||s__Photobacterium swingsii--1||s__Psychromonas sp002835995--1||s__Shewanella hanedai--1||s__Shewanella psychrophila--1||s__Shewanella sp007197555--1||s__Thalassocella blandensis--1||s__Vibrio alfacsensis--1||s__Vibrio atlanticus--1||s__Vibrio bathopelagicus--1||s__Vibrio campbellii--1||s__Vibrio caribbeanicus--1||s__Vibrio chagasii--1||s__Vibrio chagasii_A--1||s__Vibrio diabolicus--1||s__Vibrio echinoideorum--1||s__Vibrio gigantis--1||s__Vibrio harveyi--1||s__Vibrio hyugaensis--1||s__Vibrio ichthyoenteri--1||s__Vibrio jasicida--1||s__Vibrio lentus--1||s__Vibrio marinisediminis--1||s__Vibrio owensii--1||s__Vibrio panuliri--1||s__Vibrio parahaemolyticus--1||s__Vibrio ponticus--1||s__Vibrio rotiferianus--1||s__Vibrio scophthalmi--1||s__Vibrio sinensis--1||s__Vibrio sp000169995--1||s__Vibrio sp000171815--1||s__Vibrio sp000272145--1||s__Vibrio sp001635455--1||s__Vibrio sp002875705--1||s__Vibrio sp007858795--1||s__Vibrio sp013394185--1||s__Vibrio sp015278125--1||s__Vibrio splendidus--1||s__Vibrio splendidus_F--1||s__Vibrio splendidus_J--1||s__Vibrio tasmaniensis--1||s__Vibrio tasmaniensis_A--1:heptad_counter=MCP-24H--1||MCP-40H--76:lbd_counter=:lca=d__Bacteria:lca_tree=c__Gammaproteobacteria:name=N480792:ref_name_counter=],e66d88e0-1a4c-4ea2-a3aa-2a265eeb5439_6@MCPsignal.25.77:5e-09[&&NHX:Sample=rhiztom2:Type=capture:capture_class=c__Gammaproteobacteria:capture_domain=d__Bacteria:capture_family=f__Pseudomonadaceae:capture_genus=g__Pseudomonas_M:capture_order=o__Pseudomonadales:capture_phylum=p__Proteobacteria:capture_species=s__Pseudomonas_M indica:heptad=MCP-40H])0:6e-09[&&NHX:Sample_counter=rhiztom1--1||rhiztom2--1||rhiztom3--1:Type_counter=GTDB--75||capture--3:capture_class_counter=c__Gammaproteobacteria--3:capture_domain_counter=d__Bacteria--3:capture_family_counter=f__Halorhodospiraceae--1||f__Pseudomonadaceae--2:capture_genus_counter=g__Halorhodospira--1||g__Pseudomonas--1||g__Pseudomonas_M--1:capture_order_counter=o__Nitrococcales--1||o__Pseudomonadales--2:capture_phylum_counter=p__Proteobacteria--3:capture_species_counter=s__Halorhodospira halophila--1||s__Pseudomonas citronellolis--1||s__Pseudomonas_M indica--1:gtdb_class_counter=c__Gammaproteobacteria--75:gtdb_domain_counter=d__Bacteria--75:gtdb_family_counter=f__Cellvibrionaceae--2||f__Ketobacteraceae--5||f__Moritellaceae--5||f__Nitrincolaceae--1||f__Psychromonadaceae--1||f__Shewanellaceae--3||f__Vibrionaceae--58:gtdb_genus_counter=g__Agarilytica--1||g__Aliivibrio--9||g__Ch67--1||g__JCM-19050--1||g__Ketobacter--4||g__Moritella--5||g__Motiliproteus--1||g__Photobacterium--12||g__Psychromonas--1||g__Shewanella--3||g__Thalassocella--1||g__Vibrio--36:gtdb_order_counter=o__Enterobacterales--67||o__Pseudomonadales--8:gtdb_phylum_counter=p__Proteobacteria--75:gtdb_species_counter=s__Agarilytica rhodophyticola--1||s__Aliivibrio finisterrensis--1||s__Aliivibrio fischeri--1||s__Aliivibrio fischeri_A--1||s__Aliivibrio salmonicida_A--1||s__Aliivibrio sifiae--1||s__Aliivibrio sifiae_A--1||s__Aliivibrio sp001690985--1||s__Aliivibrio sp900312675--1||s__Aliivibrio wodanis--1||s__Ch67 sp013178375--1||s__JCM-19050 sp001310455--1||s__Ketobacter alkanivorans--1||s__Ketobacter sp002471665--1||s__Ketobacter sp002708905--1||s__Ketobacter sp003671495--1||s__Moritella dasanensis--1||s__Moritella sp001574435--1||s__Moritella sp013215705--1||s__Moritella sp018219455--1||s__Moritella viscosa--1||s__Motiliproteus sp004195305--1||s__Photobacterium alginatilyticum--1||s__Photobacterium aquae--1||s__Photobacterium chitinilyticum--1||s__Photobacterium frigidiphilum--1||s__Photobacterium indicum--1||s__Photobacterium jeanii--1||s__Photobacterium marinum--1||s__Photobacterium profundum--1||s__Photobacterium profundum_A--1||s__Photobacterium proteolyticum--1||s__Photobacterium sanguinicancri--1||s__Photobacterium swingsii--1||s__Psychromonas sp002835995--1||s__Shewanella hanedai--1||s__Shewanella psychrophila--1||s__Shewanella sp007197555--1||s__Thalassocella blandensis--1||s__Vibrio alfacsensis--1||s__Vibrio atlanticus--1||s__Vibrio bathopelagicus--1||s__Vibrio campbellii--1||s__Vibrio caribbeanicus--1||s__Vibrio chagasii--1||s__Vibrio chagasii_A--1||s__Vibrio diabolicus--1||s__Vibrio echinoideorum--1||s__Vibrio gigantis--1||s__Vibrio harveyi--1||s__Vibrio hyugaensis--1||s__Vibrio ichthyoenteri--1||s__Vibrio jasicida--1||s__Vibrio lentus--1||s__Vibrio marinisediminis--1||s__Vibrio owensii--1||s__Vibrio panuliri--1||s__Vibrio parahaemolyticus--1||s__Vibrio ponticus--1||s__Vibrio rotiferianus--1||s__Vibrio scophthalmi--1||s__Vibrio sinensis--1||s__Vibrio sp000169995--1||s__Vibrio sp000171815--1||s__Vibrio sp000272145--1||s__Vibrio sp001635455--1||s__Vibrio sp002875705--1||s__Vibrio sp007858795--1||s__Vibrio sp013394185--1||s__Vibrio sp015278125--1||s__Vibrio splendidus--1||s__Vibrio splendidus_F--1||s__Vibrio splendidus_J--1||s__Vibrio tasmaniensis--1||s__Vibrio tasmaniensis_A--1:heptad_counter=MCP-24H--1||MCP-40H--77:lbd_counter=:lca=d__Bacteria:lca_tree=c__Gammaproteobacteria:name=N480794:ref_name_counter=],(d6c3481d-15e9-41fc-aa3f-ecc38c2ce895_3@MCPsignal.196.265:0.0809085[&&NHX:Sample=rhiztom2:Type=capture:capture_class=c__Gammaproteobacteria:capture_domain=d__Bacteria:capture_family=f__Pseudomonadaceae:capture_genus=g__Pseudomonas_E:capture_order=o__Pseudomonadales:capture_phylum=p__Proteobacteria:capture_species=s__Pseudomonas_E fulgida:heptad=MCP-40H],1e7bd880-70a4-431e-a9e6-d6e0e7ecb4d5_1@MCPsignal.45.126:0.00159309[&&NHX:Sample=rhiztom2:Type=capture:capture_class=c__Gammaproteobacteria:capture_domain=d__Bacteria:capture_family=f__Pseudomonadaceae:capture_genus=g__Pseudomonas_E:capture_order=o__Pseudomonadales:capture_phylum=p__Proteobacteria:capture_species=s__Pseudomonas_E fuscovaginae_A:heptad=MCP-40H])0.981:0.281719[&&NHX:Sample_counter=rhiztom2--2:Type_counter=capture--2:capture_class_counter=c__Gammaproteobacteria--2:capture_domain_counter=d__Bacteria--2:capture_family_counter=f__Pseudomonadaceae--2:capture_genus_counter=g__Pseudomonas_E--2:capture_order_counter=o__Pseudomonadales--2:capture_phylum_counter=p__Proteobacteria--2:capture_species_counter=s__Pseudomonas_E fulgida--1||s__Pseudomonas_E fuscovaginae_A--1:gtdb_class_counter=:gtdb_domain_counter=:gtdb_family_counter=:gtdb_genus_counter=:gtdb_order_counter=:gtdb_phylum_counter=:gtdb_species_counter=:heptad_counter=MCP-40H--2:lbd_counter=:name=N480797:ref_name_counter=])0.733:0.0241766[&&NHX:Sample_counter=rhiztom1--1||rhiztom2--3||rhiztom3--1:Type_counter=GTDB--75||capture--5:capture_class_counter=c__Gammaproteobacteria--5:capture_domain_counter=d__Bacteria--5:capture_family_counter=f__Halorhodospiraceae--1||f__Pseudomonadaceae--4:capture_genus_counter=g__Halorhodospira--1||g__Pseudomonas--1||g__Pseudomonas_E--2||g__Pseudomonas_M--1:capture_order_counter=o__Nitrococcales--1||o__Pseudomonadales--4:capture_phylum_counter=p__Proteobacteria--5:capture_species_counter=s__Halorhodospira halophila--1||s__Pseudomonas citronellolis--1||s__Pseudomonas_E fulgida--1||s__Pseudomonas_E fuscovaginae_A--1||s__Pseudomonas_M indica--1:gtdb_class_counter=c__Gammaproteobacteria--75:gtdb_domain_counter=d__Bacteria--75:gtdb_family_counter=f__Cellvibrionaceae--2||f__Ketobacteraceae--5||f__Moritellaceae--5||f__Nitrincolaceae--1||f__Psychromonadaceae--1||f__Shewanellaceae--3||f__Vibrionaceae--58:gtdb_genus_counter=g__Agarilytica--1||g__Aliivibrio--9||g__Ch67--1||g__JCM-19050--1||g__Ketobacter--4||g__Moritella--5||g__Motiliproteus--1||g__Photobacterium--12||g__Psychromonas--1||g__Shewanella--3||g__Thalassocella--1||g__Vibrio--36:gtdb_order_counter=o__Enterobacterales--67||o__Pseudomonadales--8:gtdb_phylum_counter=p__Proteobacteria--75:gtdb_species_counter=s__Agarilytica rhodophyticola--1||s__Aliivibrio finisterrensis--1||s__Aliivibrio fischeri--1||s__Aliivibrio fischeri_A--1||s__Aliivibrio salmonicida_A--1||s__Aliivibrio sifiae--1||s__Aliivibrio sifiae_A--1||s__Aliivibrio sp001690985--1||s__Aliivibrio sp900312675--1||s__Aliivibrio wodanis--1||s__Ch67 sp013178375--1||s__JCM-19050 sp001310455--1||s__Ketobacter alkanivorans--1||s__Ketobacter sp002471665--1||s__Ketobacter sp002708905--1||s__Ketobacter sp003671495--1||s__Moritella dasanensis--1||s__Moritella sp001574435--1||s__Moritella sp013215705--1||s__Moritella sp018219455--1||s__Moritella viscosa--1||s__Motiliproteus sp004195305--1||s__Photobacterium alginatilyticum--1||s__Photobacterium aquae--1||s__Photobacterium chitinilyticum--1||s__Photobacterium frigidiphilum--1||s__Photobacterium indicum--1||s__Photobacterium jeanii--1||s__Photobacterium marinum--1||s__Photobacterium profundum--1||s__Photobacterium profundum_A--1||s__Photobacterium proteolyticum--1||s__Photobacterium sanguinicancri--1||s__Photobacterium swingsii--1||s__Psychromonas sp002835995--1||s__Shewanella hanedai--1||s__Shewanella psychrophila--1||s__Shewanella sp007197555--1||s__Thalassocella blandensis--1||s__Vibrio alfacsensis--1||s__Vibrio atlanticus--1||s__Vibrio bathopelagicus--1||s__Vibrio campbellii--1||s__Vibrio caribbeanicus--1||s__Vibrio chagasii--1||s__Vibrio chagasii_A--1||s__Vibrio diabolicus--1||s__Vibrio echinoideorum--1||s__Vibrio gigantis--1||s__Vibrio harveyi--1||s__Vibrio hyugaensis--1||s__Vibrio ichthyoenteri--1||s__Vibrio jasicida--1||s__Vibrio lentus--1||s__Vibrio marinisediminis--1||s__Vibrio owensii--1||s__Vibrio panuliri--1||s__Vibrio parahaemolyticus--1||s__Vibrio ponticus--1||s__Vibrio rotiferianus--1||s__Vibrio scophthalmi--1||s__Vibrio sinensis--1||s__Vibrio sp000169995--1||s__Vibrio sp000171815--1||s__Vibrio sp000272145--1||s__Vibrio sp001635455--1||s__Vibrio sp002875705--1||s__Vibrio sp007858795--1||s__Vibrio sp013394185--1||s__Vibrio sp015278125--1||s__Vibrio splendidus--1||s__Vibrio splendidus_F--1||s__Vibrio splendidus_J--1||s__Vibrio tasmaniensis--1||s__Vibrio tasmaniensis_A--1:heptad_counter=MCP-24H--1||MCP-40H--79:lbd_counter=:lca=d__Bacteria:lca_tree=c__Gammaproteobacteria:name=N480798:ref_name_counter=])0.729:0.011276[&&NHX:Sample_counter=rhiztom1--2||rhiztom2--3||rhiztom3--1:Type_counter=GTDB--75||capture--6:capture_class_counter=c__Actinomycetia--1||c__Gammaproteobacteria--5:capture_domain_counter=d__Bacteria--6:capture_family_counter=f__Cellulomonadaceae--1||f__Halorhodospiraceae--1||f__Pseudomonadaceae--4:capture_genus_counter=g__Cellulomonas--1||g__Halorhodospira--1||g__Pseudomonas--1||g__Pseudomonas_E--2||g__Pseudomonas_M--1:capture_order_counter=o__Actinomycetales--1||o__Nitrococcales--1||o__Pseudomonadales--4:capture_phylum_counter=p__Actinobacteriota--1||p__Proteobacteria--5:capture_species_counter=s__Cellulomonas sp018388465--1||s__Halorhodospira halophila--1||s__Pseudomonas citronellolis--1||s__Pseudomonas_E fulgida--1||s__Pseudomonas_E fuscovaginae_A--1||s__Pseudomonas_M indica--1:gtdb_class_counter=c__Gammaproteobacteria--75:gtdb_domain_counter=d__Bacteria--75:gtdb_family_counter=f__Cellvibrionaceae--2||f__Ketobacteraceae--5||f__Moritellaceae--5||f__Nitrincolaceae--1||f__Psychromonadaceae--1||f__Shewanellaceae--3||f__Vibrionaceae--58:gtdb_genus_counter=g__Agarilytica--1||g__Aliivibrio--9||g__Ch67--1||g__JCM-19050--1||g__Ketobacter--4||g__Moritella--5||g__Motiliproteus--1||g__Photobacterium--12||g__Psychromonas--1||g__Shewanella--3||g__Thalassocella--1||g__Vibrio--36:gtdb_order_counter=o__Enterobacterales--67||o__Pseudomonadales--8:gtdb_phylum_counter=p__Proteobacteria--75:gtdb_species_counter=s__Agarilytica rhodophyticola--1||s__Aliivibrio finisterrensis--1||s__Aliivibrio fischeri--1||s__Aliivibrio fischeri_A--1||s__Aliivibrio salmonicida_A--1||s__Aliivibrio sifiae--1||s__Aliivibrio sifiae_A--1||s__Aliivibrio sp001690985--1||s__Aliivibrio sp900312675--1||s__Aliivibrio wodanis--1||s__Ch67 sp013178375--1||s__JCM-19050 sp001310455--1||s__Ketobacter alkanivorans--1||s__Ketobacter sp002471665--1||s__Ketobacter sp002708905--1||s__Ketobacter sp003671495--1||s__Moritella dasanensis--1||s__Moritella sp001574435--1||s__Moritella sp013215705--1||s__Moritella sp018219455--1||s__Moritella viscosa--1||s__Motiliproteus sp004195305--1||s__Photobacterium alginatilyticum--1||s__Photobacterium aquae--1||s__Photobacterium chitinilyticum--1||s__Photobacterium frigidiphilum--1||s__Photobacterium indicum--1||s__Photobacterium jeanii--1||s__Photobacterium marinum--1||s__Photobacterium profundum--1||s__Photobacterium profundum_A--1||s__Photobacterium proteolyticum--1||s__Photobacterium sanguinicancri--1||s__Photobacterium swingsii--1||s__Psychromonas sp002835995--1||s__Shewanella hanedai--1||s__Shewanella psychrophila--1||s__Shewanella sp007197555--1||s__Thalassocella blandensis--1||s__Vibrio alfacsensis--1||s__Vibrio atlanticus--1||s__Vibrio bathopelagicus--1||s__Vibrio campbellii--1||s__Vibrio caribbeanicus--1||s__Vibrio chagasii--1||s__Vibrio chagasii_A--1||s__Vibrio diabolicus--1||s__Vibrio echinoideorum--1||s__Vibrio gigantis--1||s__Vibrio harveyi--1||s__Vibrio hyugaensis--1||s__Vibrio ichthyoenteri--1||s__Vibrio jasicida--1||s__Vibrio lentus--1||s__Vibrio marinisediminis--1||s__Vibrio owensii--1||s__Vibrio panuliri--1||s__Vibrio parahaemolyticus--1||s__Vibrio ponticus--1||s__Vibrio rotiferianus--1||s__Vibrio scophthalmi--1||s__Vibrio sinensis--1||s__Vibrio sp000169995--1||s__Vibrio sp000171815--1||s__Vibrio sp000272145--1||s__Vibrio sp001635455--1||s__Vibrio sp002875705--1||s__Vibrio sp007858795--1||s__Vibrio sp013394185--1||s__Vibrio sp015278125--1||s__Vibrio splendidus--1||s__Vibrio splendidus_F--1||s__Vibrio splendidus_J--1||s__Vibrio tasmaniensis--1||s__Vibrio tasmaniensis_A--1:heptad_counter=MCP-24H--1||MCP-40H--80:lbd_counter=:lca=d__Bacteria:lca_tree=c__Gammaproteobacteria:name=N480799:ref_name_counter=])0.931:0.0760821[&&NHX:Sample_counter=rhizpot1--79||rhizpot2--13||rhizpot3--23||rhiztom1--150||rhiztom2--70||rhiztom3--274:Type_counter=GTDB--883||capture--609:besthit_avg=95.61865284974094:besthit_max=100.0:besthit_min=64.3:besthit_std=5.982469129194992:besthit_sum=36908.8:bitscore_avg=222.96243523316062:bitscore_max=314.0:bitscore_min=63.2:bitscore_std=42.004279476191186:bitscore_sum=86063.5:capture_class_counter=c__Actinomycetia--1||c__Alphaproteobacteria--12||c__Anaerolineae--1||c__Bacilli--14||c__Campylobacteria--1||c__Clostridia--9||c__Deferrisomatia--13||c__Desulfobacteria--1||c__Desulfobulbia--3||c__Desulfovibrionia--4||c__Desulfuromonadia--21||c__Dormibacteria--2||c__Eremiobacteria--2||c__GCA-002687715--5||c__Gammaproteobacteria--504||c__Gemmatimonadetes--3||c__Holophagae--1||c__Leptospirae--2||c__Myxococcia--6||c__Nitrospiria--1||c__Planctomycetia--1||c__Spirochaetia--1||c__Verrucomicrobiae--1:capture_domain_counter=d__Bacteria--609:capture_family_counter=f__Acetobacteraceae--1||f__Aeromonadaceae--9||f__Alteromonadaceae--1||f__Bacillaceae--1||f__Baltobacteraceae--2||f__Brevibacillaceae--1||f__Burkholderiaceae--6||f__CAIOGM01--3||f__CAIRSR01--1||f__Cellulomonadaceae--1||f__Chitinibacteraceae--1||f__Chromobacteriaceae--3||f__Competibacteraceae--4||f__Deferrisomataceae--13||f__Desulfocapsaceae--1||f__Desulfococcaceae--1||f__Desulfovibrionaceae--4||f__Desulfurivibrionaceae--2||f__Desulfuromonadaceae--1||f__Devosiaceae--1||f__Enterobacteriaceae--2||f__GCA-002687715--5||f__GWC2-71-9--3||f__Gallaecimonadaceae--1||f__Gallionellaceae--1||f__Geobacteraceae--9||f__Halieaceae--1||f__Halorhodospiraceae--1||f__Holophagaceae--1||f__Hyphomicrobiaceae--1||f__JACZKF01--1||f__Lachnospiraceae--3||f__Leptospiraceae--2||f__Magnetospirillaceae--2||f__Myxococcaceae--6||f__NBRC-103111--2||f__Oleiphilaceae--1||f__Opitutaceae--1||f__Oscillospiraceae--5||f__Paenibacillaceae--10||f__Pseudomonadaceae--464||f__Pseudopelobacteraceae--7||f__Rhodanobacteraceae--1||f__Rhodobacteraceae--3||f__Rhodocyclaceae--1||f__SCUR01--1||f__SZUA-545--1||f__Sedimenticolaceae--2||f__Shewanellaceae--2||f__Sphingomonadaceae--2||f__Treponemataceae--1||f__UBA1268--1||f__UBA6663--1||f__UBA8260--2||f__WQUN01--1||f__Xanthobacteraceae--2||f__Xanthomonadaceae--2:capture_genus_counter=g__20CM-2-65-7--1||g__Acetobacter--1||g__Aeromonas--9||g__Alteromonas--1||g__Aquicoccus--1||g__Aquitalea--2||g__Archangium--1||g__BM506--2||g__Bacillus--1||g__Bradyrhizobium--1||g__Brevibacillus--1||g__CAIOGM01--3||g__CAIRSR01--1||g__Cedecea--1||g__Cellulomonas--1||g__Chitinibacter--1||g__Chromobacterium--1||g__Cohnella--10||g__Competibacter_A--4||g__Cystobacter--1||g__Deferrisoma--13||g__Denitromonas--1||g__Desulfovibrio--1||g__Devosia_A--1||g__Enterenecus--3||g__Epibacterium--1||g__Evtepia--1||g__Gallaecimonas--1||g__Geobacter--8||g__Geomesophilobacter--1||g__Geothrix--1||g__Halioglobus--1||g__Halorhodospira--1||g__Hyphomicrobium--1||g__JAABRU01--1||g__JABEUX01--2||g__JACZKF01--1||g__JADJOM01--2||g__Lawsonibacter--1||g__Leptospira--2||g__Luteimonas--1||g__MONJU--2||g__Manganitrophus--1||g__Marinobacter--1||g__Mizugakiibacter--1||g__Myxococcus--4||g__Nibricoccus--1||g__PALSA-1006--1||g__PKWO01--1||g__Paenibacillus_F--1||g__Paenibacillus_G--1||g__Paucibacter--1||g__Pectobacterium--1||g__Phaeospirillum--2||g__Pseudodesulfuromonas--1||g__Pseudomonas--19||g__Pseudomonas_A--3||g__Pseudomonas_B--6||g__Pseudomonas_D--1||g__Pseudomonas_E--354||g__Pseudomonas_F--10||g__Pseudomonas_M--71||g__QWOQ01--1||g__Rhodoplanes--1||g__Roseobacter--1||g__Rubrivivax--1||g__SXUL01--5||g__SZUA-545--1||g__Shewanella--2||g__Solidesulfovibrio--3||g__SpSt-583--1||g__Sphingomonas--2||g__Stenotrophomonas--1||g__Tibeticola--2||g__Treponema_D--1||g__Trichlorobacter--7||g__UBA11957--1||g__UBA2270--1||g__UBA8260--2||g__Undibacterium--1||g__Ventrimonas--2||g__WRAH01--1:capture_order_counter=o__Acetobacterales--1||o__Actinomycetales--1||o__Anaerolineales--1||o__Bacillales--1||o__Baltobacterales--2||o__Brevibacillales--1||o__Burkholderiales--12||o__CAIRSR01--1||o__Campylobacterales--1||o__Chromatiales--2||o__Competibacterales--4||o__Deferrisomatales--13||o__Desulfobacterales--1||o__Desulfobulbales--3||o__Desulfovibrionales--4||o__Desulfuromonadales--2||o__Enterobacterales--15||o__GCA-002687715--5||o__Gemmatimonadales--3||o__Geobacterales--19||o__Holophagales--1||o__Lachnospirales--4||o__Leptospirales--2||o__Myxococcales--6||o__Nitrococcales--1||o__Opitutales--1||o__Oscillospirales--5||o__Paenibacillales--12||o__Pirellulales--1||o__Pseudomonadales--466||o__Rhizobiales--4||o__Rhodobacterales--3||o__Rhodospirillales--2||o__SBBL01--1||o__Sphingomonadales--2||o__Treponematales--1||o__UBA8260--2||o__Xanthomonadales--3:capture_phylum_counter=p__Acidobacteriota--1||p__Actinobacteriota--1||p__Campylobacterota--1||p__Chloroflexota--1||p__Desulfobacterota--25||p__Desulfobacterota_C--13||p__Desulfobacterota_I--4||p__Dormibacterota--2||p__Eremiobacterota--2||p__Firmicutes--14||p__Firmicutes_A--9||p__Gemmatimonadota--3||p__Myxococcota--6||p__Nitrospirota--1||p__Planctomycetota--6||p__Proteobacteria--516||p__Spirochaetota--3||p__Verrucomicrobiota--1:capture_species_counter=s__20CM-2-65-7 sp003221895--1||s__Acetobacter papayae--1||s__Aeromonas piscicola--8||s__Aeromonas rivuli--1||s__Alteromonas sp018100795--1||s__Aquicoccus porphyridii--1||s__Aquitalea sp003693445--2||s__Archangium violaceum_A--1||s__BM506 sp002868945--1||s__BM506 sp018822545--1||s__Bacillus spizizenii--1||s__Bradyrhizobium sp003963435--1||s__Brevibacillus choshinensis_A--1||s__CAIOGM01 sp903857795--2||s__CAIOGM01 sp903902345--1||s__CAIRSR01 sp903881315--1||s__Cedecea neteri--1||s__Cellulomonas sp018388465--1||s__Chitinibacter sp013403565--1||s__Chromobacterium amazonense--1||s__Cohnella xylanilytica--10||s__Competibacter_A sp002352125--4||s__Cystobacter fuscus--1||s__Deferrisoma camini--13||s__Denitromonas sp017309585--1||s__Desulfovibrio sp009712225--1||s__Devosia_A sp001899075--1||s__Enterenecus sp910584835--3||s__Epibacterium multivorans--1||s__Evtepia sp910584805--1||s__Gallaecimonas xiamenensis--1||s__Geobacter sulfurreducens--8||s__Geomesophilobacter sediminis--1||s__Geothrix sp013390615--1||s__Halioglobus sp018657645--1||s__Halorhodospira halophila--1||s__Hyphomicrobium zavarzinii--1||s__JAABRU01 sp011390755--1||s__JABEUX01 sp013044185--2||s__JACZKF01 sp014860175--1||s__JADJOM01 sp016713785--2||s__Lawsonibacter sp910584605--1||s__Leptospira gomenensis--1||s__Leptospira stimsonii--1||s__Luteimonas sp013425525--1||s__MONJU sp003696905--2||s__Manganitrophus noduliformans--1||s__Marinobacter sp017643965--1||s__Mizugakiibacter sediminis--1||s__Myxococcus sp017301635--4||s__Nibricoccus sp016721945--1||s__PALSA-1006 sp009773615--1||s__PKWO01 sp003132085--1||s__Paenibacillus_F sp900107975--1||s__Paenibacillus_G ehimensis--1||s__Paucibacter sp018780645--1||s__Pectobacterium zantedeschiae--1||s__Phaeospirillum sp903853455--2||s__Pseudodesulfuromonas sp016936455--1||s__Pseudomonas citronellolis--11||s__Pseudomonas delhiensis--2||s__Pseudomonas knackmussii--5||s__Pseudomonas nitroreducens_A--1||s__Pseudomonas_A stutzeri_AL--1||s__Pseudomonas_A stutzeri_E--1||s__Pseudomonas_A xanthomarina_A--1||s__Pseudomonas_B oryzihabitans_E--4||s__Pseudomonas_B rhizoryzae--1||s__Pseudomonas_B sp001512295--1||s__Pseudomonas_D sp007692485--1||s__Pseudomonas_E agarici--1||s__Pseudomonas_E alcaligenes_B--5||s__Pseudomonas_E alcaliphila--1||s__Pseudomonas_E asiatica--66||s__Pseudomonas_E atacamensis--17||s__Pseudomonas_E benzenivorans--8||s__Pseudomonas_E cedrina--2||s__Pseudomonas_E composti_A--1||s__Pseudomonas_E fluorescens--1||s__Pseudomonas_E fluorescens_AO--1||s__Pseudomonas_E fluorescens_BP--1||s__Pseudomonas_E frederiksbergensis_A--9||s__Pseudomonas_E fulgida--3||s__Pseudomonas_E fuscovaginae_A--21||s__Pseudomonas_E granadensis--1||s__Pseudomonas_E hunanensis--36||s__Pseudomonas_E indoloxydans--1||s__Pseudomonas_E inefficax--4||s__Pseudomonas_E khazarica--3||s__Pseudomonas_E koreensis_C--3||s__Pseudomonas_E lactis--4||s__Pseudomonas_E lini--1||s__Pseudomonas_E marginalis_B--1||s__Pseudomonas_E mediterranea--1||s__Pseudomonas_E mendocina--2||s__Pseudomonas_E moraviensis_A--19||s__Pseudomonas_E mosselii--1||s__Pseudomonas_E neuropathica--1||s__Pseudomonas_E ovata--3||s__Pseudomonas_E prosekii--1||s__Pseudomonas_E putida--17||s__Pseudomonas_E putida_F--1||s__Pseudomonas_E putida_K--18||s__Pseudomonas_E putida_P--1||s__Pseudomonas_E rhodesiae--3||s__Pseudomonas_E saponiphila--1||s__Pseudomonas_E sp000282415--1||s__Pseudomonas_E sp000512695--2||s__Pseudomonas_E sp001297015--7||s__Pseudomonas_E sp001592875--4||s__Pseudomonas_E sp001655595--1||s__Pseudomonas_E sp002303925--1||s__Pseudomonas_E sp002840155--1||s__Pseudomonas_E sp002843585--9||s__Pseudomonas_E sp002901475--7||s__Pseudomonas_E sp003014915--1||s__Pseudomonas_E sp003033885--4||s__Pseudomonas_E sp003097235--1||s__Pseudomonas_E sp003523465--3||s__Pseudomonas_E sp003696305--6||s__Pseudomonas_E sp009799925--2||s__Pseudomonas_E sp009866765--1||s__Pseudomonas_E sp013386585--1||s__Pseudomonas_E sp014268745--16||s__Pseudomonas_E sp014472415--1||s__Pseudomonas_E sp014851905--1||s__Pseudomonas_E sp016865545--4||s__Pseudomonas_E sp017744435--1||s__Pseudomonas_E sp019168305--1||s__Pseudomonas_E sp019200975--1||s__Pseudomonas_E sp900187445--2||s__Pseudomonas_E sp900581005--2||s__Pseudomonas_E sp900601905--1||s__Pseudomonas_E sp902506495--5||s__Pseudomonas_E sp902506505--1||s__Pseudomonas_E syringae_E--1||s__Pseudomonas_E syringae_P--1||s__Pseudomonas_E umsongensis--1||s__Pseudomonas_E veronii--1||s__Pseudomonas_E viridiflava_C--1||s__Pseudomonas_E wadenswilerensis--1||s__Pseudomonas_F alcaligenes_A--1||s__Pseudomonas_F furukawaii--5||s__Pseudomonas_F lalkuanensis--3||s__Pseudomonas_F sp000949385--1||s__Pseudomonas_M indica--71||s__QWOQ01 sp003669585--1||s__Rhodoplanes serenus--1||s__Roseobacter ponti--1||s__Rubrivivax sp001295865--1||s__SXUL01 sp005790545--5||s__SZUA-545 sp003250175--1||s__Shewanella algidipiscicola--1||s__Shewanella denitrificans--1||s__Solidesulfovibrio magneticus_A--2||s__Solidesulfovibrio sp003525525--1||s__SpSt-583 sp017999235--1||s__Sphingomonas sp002292295--1||s__Sphingomonas sp012927115--1||s__Stenotrophomonas sp002329155--1||s__Tibeticola sediminis--2||s__Treponema_D sp902772975--1||s__Trichlorobacter sp002452325--7||s__UBA11957 sp910588295--1||s__UBA2270 sp903891045--1||s__UBA8260 sp003134115--2||s__Undibacterium sp014284365--1||s__Ventrimonas sp003669055--2||s__WRAH01 sp009788085--1:evalue_avg=7.796118142487047e-18:evalue_max=2.99e-15:evalue_min=5.98e-110:evalue_std=1.5218761165325574e-16:evalue_sum=3.0093016030000005e-15:gapopen_avg=0.23834196891191708:gapopen_max=4.0:gapopen_min=0.0:gapopen_std=0.603178892419164:gapopen_sum=92.0:gtdb_class_counter=c__Desulfitobacteriia--1||c__Gammaproteobacteria--880||c__Leptospirillia--2:gtdb_domain_counter=d__Bacteria--883:gtdb_family_counter=f__Acidithiobacillaceae--1||f__Alteromonadaceae--12||f__Burkholderiaceae--1||f__Cellvibrionaceae--6||f__Chromatiaceae--2||f__Desulfitobacteriaceae--1||f__Halomonadaceae--3||f__JACREF01--1||f__Ketobacteraceae--5||f__Leeiaceae--1||f__Leptospirillaceae--2||f__Marinomonadaceae--2||f__Methylococcaceae--1||f__Moritellaceae--5||f__Nitrincolaceae--2||f__Oleiphilaceae--10||f__Pseudomonadaceae--709||f__Psychromonadaceae--1||f__Shewanellaceae--5||f__Thiomicrospiraceae--35||f__UBA6940--1||f__Vibrionaceae--77:gtdb_genus_counter=g__Acidithiobacillus_B--1||g__Agarilytica--1||g__Aliidiomarina--2||g__Aliivibrio--9||g__Alteromonas--1||g__Azomonas--2||g__Ch67--1||g__Desulfitobacterium--1||g__Enterovibrio--14||g__Hahella--5||g__Hydrocarboniclastica--1||g__Hydrogenovibrio--13||g__Idiomarina--3||g__Imhoffiella--2||g__J085--1||g__JACREF01--1||g__JCM-19050--2||g__Ketobacter--4||g__LMUX01--1||g__LZORAL124-50-18--2||g__Leeia--1||g__Leptospirillum_A--2||g__Marinomonas--2||g__Methylogaea--1||g__Moritella--5||g__Motiliproteus--1||g__Neptunomonas--1||g__Oceanospirillum--3||g__Oleiphilus--1||g__Photobacterium--13||g__Pseudidiomarina--1||g__Pseudomonas--20||g__Pseudomonas_A--44||g__Pseudomonas_B--10||g__Pseudomonas_D--29||g__Pseudomonas_E--575||g__Pseudomonas_F--13||g__Pseudomonas_H--2||g__Pseudomonas_L--1||g__Pseudomonas_M--2||g__Pseudomonas_N--2||g__Pseudomonas_O--2||g__Pseudomonas_P--1||g__Pseudomonas_Q--2||g__Pseudomonas_R--3||g__Psychromonas--1||g__Psychrosphaera--1||g__Saliniradius--1||g__Salinivibrio--2||g__Shewanella--5||g__Teredinibacter--4||g__Thalassocella--1||g__Thalassomonas--3||g__Thiomicrorhabdus--19||g__Thiomicrospira--2||g__Thiosulfativibrio--1||g__UBA6940--1||g__VJOY01--1||g__Vibrio--37:gtdb_order_counter=o__Acidithiobacillales--1||o__Burkholderiales--2||o__Chromatiales--2||o__Desulfitobacteriales--1||o__Enterobacterales--100||o__JACREF01--1||o__Leptospirillales--2||o__Methylococcales--1||o__Pseudomonadales--738||o__Thiomicrospirales--35:gtdb_phylum_counter=p__Firmicutes_B--1||p__Nitrospirota_A--2||p__Proteobacteria--880:gtdb_species_counter=s__Acidithiobacillus_B sulfuriphilus--1||s__Agarilytica rhodophyticola--1||s__Aliidiomarina maris--1||s__Aliidiomarina sp001458075--1||s__Aliivibrio finisterrensis--1||s__Aliivibrio fischeri--1||s__Aliivibrio fischeri_A--1||s__Aliivibrio salmonicida_A--1||s__Aliivibrio sifiae--1||s__Aliivibrio sifiae_A--1||s__Aliivibrio sp001690985--1||s__Aliivibrio sp900312675--1||s__Aliivibrio wodanis--1||s__Alteromonas naphthalenivorans--1||s__Azomonas agilis--1||s__Azomonas sp002417905--1||s__Ch67 sp013178375--1||s__Desulfitobacterium chlororespirans--1||s__Enterovibrio baiacu--1||s__Enterovibrio calviensis--1||s__Enterovibrio celer--1||s__Enterovibrio coralii--1||s__Enterovibrio indicus--1||s__Enterovibrio marinus--1||s__Enterovibrio norvegicus--1||s__Enterovibrio norvegicus_A--1||s__Enterovibrio pacificus--2||s__Enterovibrio sedimenti--1||s__Enterovibrio sp004116385--3||s__Hahella chejuensis--1||s__Hahella ganghwensis--1||s__Hahella sp002260525--1||s__Hahella sp004135205--1||s__Hahella sp018986435--1||s__Hydrocarboniclastica marina--1||s__Hydrogenovibrio crunogenus_A--1||s__Hydrogenovibrio crunogenus_B--1||s__Hydrogenovibrio halophilus--1||s__Hydrogenovibrio kuenenii--1||s__Hydrogenovibrio marinus--1||s__Hydrogenovibrio sp000744875--1||s__Hydrogenovibrio sp001507535--1||s__Hydrogenovibrio sp001507555--1||s__Hydrogenovibrio sp002779995--1||s__Hydrogenovibrio sp002848135--1||s__Hydrogenovibrio sp009296185--1||s__Hydrogenovibrio sp015484555--1||s__Hydrogenovibrio thermophilus--1||s__Idiomarina fontislapidosi--1||s__Idiomarina sp001870515--1||s__Idiomarina sp002685255--1||s__Imhoffiella drewsii--1||s__Imhoffiella purpurea--1||s__J085 sp003695085--1||s__JACREF01 sp016218365--1||s__JCM-19050 sp001310455--2||s__Ketobacter alkanivorans--1||s__Ketobacter sp002471665--1||s__Ketobacter sp002708905--1||s__Ketobacter sp003671495--1||s__LMUX01 sp009765705--1||s__LZORAL124-50-18 sp002747055--1||s__LZORAL124-50-18 sp002747395--1||s__Leeia oryzae--1||s__Leptospirillum_A ferriphilum_B--1||s__Leptospirillum_A rubarum--1||s__Marinomonas profundimaris--1||s__Marinomonas sp006385675--1||s__Methylogaea sp004299145--1||s__Moritella dasanensis--1||s__Moritella sp001574435--1||s__Moritella sp013215705--1||s__Moritella sp018219455--1||s__Moritella viscosa--1||s__Motiliproteus sp004195305--1||s__Neptunomonas phycophila--1||s__Oceanospirillum maris--1||s__Oceanospirillum multiglobuliferum--1||s__Oceanospirillum sanctuarii--1||s__Oleiphilus messinensis--1||s__Photobacterium alginatilyticum--1||s__Photobacterium aquae--1||s__Photobacterium chitinilyticum--1||s__Photobacterium frigidiphilum--1||s__Photobacterium indicum--1||s__Photobacterium jeanii--1||s__Photobacterium marinum--2||s__Photobacterium profundum--1||s__Photobacterium profundum_A--1||s__Photobacterium proteolyticum--1||s__Photobacterium sanguinicancri--1||s__Photobacterium swingsii--1||s__Pseudidiomarina planktonica--1||s__Pseudomonas aeruginosa--1||s__Pseudomonas aeruginosa_A--1||s__Pseudomonas citronellolis--1||s__Pseudomonas delhiensis--1||s__Pseudomonas jinjuensis--1||s__Pseudomonas knackmussii--1||s__Pseudomonas nicosulfuronedens--1||s__Pseudomonas nitritireducens_A--1||s__Pseudomonas nitroreducens--1||s__Pseudomonas nitroreducens_A--1||s__Pseudomonas nitroreducens_B--1||s__Pseudomonas panipatensis--1||s__Pseudomonas sp000349845--1||s__Pseudomonas sp000955805--1||s__Pseudomonas sp002079985--1||s__Pseudomonas sp002796985--1||s__Pseudomonas sp009189165--1||s__Pseudomonas sp014852585--1||s__Pseudomonas sp016919445--1||s__Pseudomonas sp017491605--1||s__Pseudomonas_A balearica--1||s__Pseudomonas_A chloritidismutans--1||s__Pseudomonas_A kunmingensis--1||s__Pseudomonas_A kunmingensis_A--1||s__Pseudomonas_A lopnurensis--1||s__Pseudomonas_A nitrititolerans--1||s__Pseudomonas_A songnenensis--1||s__Pseudomonas_A sp000765155--1||s__Pseudomonas_A sp002692525--1||s__Pseudomonas_A sp003205815--1||s__Pseudomonas_A sp003325755--1||s__Pseudomonas_A sp003488145--2||s__Pseudomonas_A sp004010935--1||s__Pseudomonas_A sp004331835--1||s__Pseudomonas_A sp007713455--1||s__Pseudomonas_A stutzeri--1||s__Pseudomonas_A stutzeri_A--1||s__Pseudomonas_A stutzeri_AA--1||s__Pseudomonas_A stutzeri_AB--1||s__Pseudomonas_A stutzeri_AC--1||s__Pseudomonas_A stutzeri_AD--1||s__Pseudomonas_A stutzeri_AE--1||s__Pseudomonas_A stutzeri_AF--1||s__Pseudomonas_A stutzeri_AH--1||s__Pseudomonas_A stutzeri_AI--1||s__Pseudomonas_A stutzeri_AL--1||s__Pseudomonas_A stutzeri_AM--1||s__Pseudomonas_A stutzeri_AN--1||s__Pseudomonas_A stutzeri_B--1||s__Pseudomonas_A stutzeri_C--1||s__Pseudomonas_A stutzeri_D--1||s__Pseudomonas_A stutzeri_E--1||s__Pseudomonas_A stutzeri_G--1||s__Pseudomonas_A stutzeri_H--1||s__Pseudomonas_A stutzeri_N--1||s__Pseudomonas_A stutzeri_O--1||s__Pseudomonas_A stutzeri_P--1||s__Pseudomonas_A stutzeri_Q--1||s__Pseudomonas_A stutzeri_R--1||s__Pseudomonas_A stutzeri_U--1||s__Pseudomonas_A xanthomarina--1||s__Pseudomonas_A xanthomarina_A--1||s__Pseudomonas_A zhaodongensis--1||s__Pseudomonas_B asuensis--1||s__Pseudomonas_B luteola--1||s__Pseudomonas_B oryzihabitans--1||s__Pseudomonas_B oryzihabitans_B--1||s__Pseudomonas_B oryzihabitans_D--1||s__Pseudomonas_B oryzihabitans_E--1||s__Pseudomonas_B psychrotolerans_B--1||s__Pseudomonas_B psychrotolerans_C--1||s__Pseudomonas_B rhizoryzae--1||s__Pseudomonas_B sp001512295--1||s__Pseudomonas_D aestusnigri--1||s__Pseudomonas_D bauzanensis--1||s__Pseudomonas_D excrementavium--1||s__Pseudomonas_D formosensis--1||s__Pseudomonas_D gallaeciensis--1||s__Pseudomonas_D jilinensis--1||s__Pseudomonas_D laoshanensis--1||s__Pseudomonas_D oceani--1||s__Pseudomonas_D pachastrellae--1||s__Pseudomonas_D pelagia--1||s__Pseudomonas_D pelagia_A--1||s__Pseudomonas_D pertucinogena--1||s__Pseudomonas_D profundi--1||s__Pseudomonas_D sabulinigri--1||s__Pseudomonas_D salegens--1||s__Pseudomonas_D salina--1||s__Pseudomonas_D saliphila--1||s__Pseudomonas_D saudimassiliensis--1||s__Pseudomonas_D sp002296055--1||s__Pseudomonas_D sp002683975--1||s__Pseudomonas_D sp002979975--1||s__Pseudomonas_D sp007117785--1||s__Pseudomonas_D sp007692485--1||s__Pseudomonas_D sp012735335--1||s__Pseudomonas_D sp012844345--1||s__Pseudomonas_D sp016763285--1||s__Pseudomonas_D xiamenensis--1||s__Pseudomonas_D xinjiangensis--1||s__Pseudomonas_D yangmingensis--1||s__Pseudomonas_E abietaniphila--1||s__Pseudomonas_E alcaligenes--1||s__Pseudomonas_E alcaligenes_A--1||s__Pseudomonas_E alcaligenes_B--1||s__Pseudomonas_E alcaligenes_C--1||s__Pseudomonas_E alcaliphila--1||s__Pseudomonas_E alcaliphila_B--1||s__Pseudomonas_E alkylphenolica--1||s__Pseudomonas_E alkylphenolica_A--1||s__Pseudomonas_E alkylphenolica_B--1||s__Pseudomonas_E allokribbensis--1||s__Pseudomonas_E amygdali--1||s__Pseudomonas_E anatoliensis--1||s__Pseudomonas_E anguilliseptica--1||s__Pseudomonas_E antarctica--1||s__Pseudomonas_E antarctica_A--1||s__Pseudomonas_E argentinensis--1||s__Pseudomonas_E argentinensis_B--1||s__Pseudomonas_E arsenicoxydans--1||s__Pseudomonas_E arsenicoxydans_A--1||s__Pseudomonas_E asiatica--1||s__Pseudomonas_E asplenii--1||s__Pseudomonas_E asplenii_A--1||s__Pseudomonas_E asturiensis--1||s__Pseudomonas_E atacamensis--1||s__Pseudomonas_E avellanae--1||s__Pseudomonas_E azotoformans--1||s__Pseudomonas_E azotoformans_A--1||s__Pseudomonas_E azotoformans_B--1||s__Pseudomonas_E baetica--1||s__Pseudomonas_E batumici--1||s__Pseudomonas_E benzenivorans--1||s__Pseudomonas_E bijieensis--1||s__Pseudomonas_E bohemica--1||s__Pseudomonas_E brassicacearum--1||s__Pseudomonas_E brassicacearum_A--1||s__Pseudomonas_E brassicacearum_D--1||s__Pseudomonas_E brassicacearum_E--1||s__Pseudomonas_E brassicae--1||s__Pseudomonas_E brenneri--1||s__Pseudomonas_E bubulae--1||s__Pseudomonas_E campi--1||s__Pseudomonas_E canadensis--1||s__Pseudomonas_E capeferrum--1||s__Pseudomonas_E capeferrum_A--1||s__Pseudomonas_E capsici--1||s__Pseudomonas_E carbonaria--1||s__Pseudomonas_E caricapapayae--1||s__Pseudomonas_E caspiana--1||s__Pseudomonas_E cedrina--1||s__Pseudomonas_E cerasi--1||s__Pseudomonas_E chengduensis--1||s__Pseudomonas_E chengduensis_A--1||s__Pseudomonas_E chlororaphis--1||s__Pseudomonas_E chlororaphis_D--1||s__Pseudomonas_E chlororaphis_E--1||s__Pseudomonas_E chlororaphis_F--1||s__Pseudomonas_E chlororaphis_G--1||s__Pseudomonas_E cichorii--1||s__Pseudomonas_E cichorii_B--1||s__Pseudomonas_E cichorii_C--1||s__Pseudomonas_E cichorii_D--1||s__Pseudomonas_E composti--1||s__Pseudomonas_E composti_A--1||s__Pseudomonas_E congelans--1||s__Pseudomonas_E corrugata--1||s__Pseudomonas_E costantinii--1||s__Pseudomonas_E cremoricolorata--1||s__Pseudomonas_E cremoricolorata_A--1||s__Pseudomonas_E cremoris--1||s__Pseudomonas_E crudilactis--1||s__Pseudomonas_E cuatrocienegasensis--1||s__Pseudomonas_E cyclaminis--1||s__Pseudomonas_E daroniae--1||s__Pseudomonas_E deceptionensis--1||s__Pseudomonas_E donghuensis--1||s__Pseudomonas_E dryadis--1||s__Pseudomonas_E edaphica--1||s__Pseudomonas_E entomophila--1||s__Pseudomonas_E entomophila_A--1||s__Pseudomonas_E entomophila_B--1||s__Pseudomonas_E entomophila_C--1||s__Pseudomonas_E eucalypticola--1||s__Pseudomonas_E extremaustralis--1||s__Pseudomonas_E extremorientalis--1||s__Pseudomonas_E fildesensis--1||s__Pseudomonas_E flavescens--1||s__Pseudomonas_E floridensis--1||s__Pseudomonas_E fluorescens--1||s__Pseudomonas_E fluorescens_A--1||s__Pseudomonas_E fluorescens_AA--1||s__Pseudomonas_E fluorescens_AJ--1||s__Pseudomonas_E fluorescens_AM--1||s__Pseudomonas_E fluorescens_AN--1||s__Pseudomonas_E fluorescens_AO--1||s__Pseudomonas_E fluorescens_AP--1||s__Pseudomonas_E fluorescens_AQ--1||s__Pseudomonas_E fluorescens_B--1||s__Pseudomonas_E fluorescens_BA--1||s__Pseudomonas_E fluorescens_BB--1||s__Pseudomonas_E fluorescens_BC--1||s__Pseudomonas_E fluorescens_BD--1||s__Pseudomonas_E fluorescens_BE--1||s__Pseudomonas_E fluorescens_BF--1||s__Pseudomonas_E fluorescens_BG--1||s__Pseudomonas_E fluorescens_BH--1||s__Pseudomonas_E fluorescens_BI--1||s__Pseudomonas_E fluorescens_BJ--1||s__Pseudomonas_E fluorescens_BM--1||s__Pseudomonas_E fluorescens_BN--1||s__Pseudomonas_E fluorescens_BO--1||s__Pseudomonas_E fluorescens_BP--1||s__Pseudomonas_E fluorescens_BQ--1||s__Pseudomonas_E fluorescens_BR--1||s__Pseudomonas_E fluorescens_BT--1||s__Pseudomonas_E fluorescens_BU--1||s__Pseudomonas_E fluorescens_BV--1||s__Pseudomonas_E fluorescens_BW--1||s__Pseudomonas_E fluorescens_BX--1||s__Pseudomonas_E fluorescens_BY--1||s__Pseudomonas_E fluorescens_C--1||s__Pseudomonas_E fluorescens_E--1||s__Pseudomonas_E fluorescens_G--1||s__Pseudomonas_E fluorescens_H--1||s__Pseudomonas_E fluorescens_K--1||s__Pseudomonas_E fluorescens_M--1||s__Pseudomonas_E fluorescens_O--1||s__Pseudomonas_E fluorescens_Q--1||s__Pseudomonas_E fluorescens_S--1||s__Pseudomonas_E fluorescens_T--1||s__Pseudomonas_E fluorescens_W--1||s__Pseudomonas_E fluorescens_X--1||s__Pseudomonas_E fluvialis--1||s__Pseudomonas_E fluvialis_A--1||s__Pseudomonas_E foliumensis--1||s__Pseudomonas_E fragi--1||s__Pseudomonas_E fragi_D--1||s__Pseudomonas_E frederiksbergensis--1||s__Pseudomonas_E frederiksbergensis_A--1||s__Pseudomonas_E frederiksbergensis_B--1||s__Pseudomonas_E frederiksbergensis_D--1||s__Pseudomonas_E frederiksbergensis_F--1||s__Pseudomonas_E frederiksbergensis_G--1||s__Pseudomonas_E frederiksbergensis_H--1||s__Pseudomonas_E frederiksbergensis_I--1||s__Pseudomonas_E fulgida--1||s__Pseudomonas_E fulva--1||s__Pseudomonas_E fulva_A--1||s__Pseudomonas_E fulva_B--1||s__Pseudomonas_E fulva_C--1||s__Pseudomonas_E fuscovaginae_A--1||s__Pseudomonas_E fuscovaginae_B--1||s__Pseudomonas_E gessardii--1||s__Pseudomonas_E gingeri_A--1||s__Pseudomonas_E gingeri_B--1||s__Pseudomonas_E gingeri_C--1||s__Pseudomonas_E gingeri_D--1||s__Pseudomonas_E glycinae--1||s__Pseudomonas_E gozinkensis--1||s__Pseudomonas_E graminis_B--1||s__Pseudomonas_E graminis_C--1||s__Pseudomonas_E granadensis--1||s__Pseudomonas_E gregormendelii--1||s__Pseudomonas_E grimontii--1||s__Pseudomonas_E guariconensis--1||s__Pseudomonas_E guariconensis_A--1||s__Pseudomonas_E guguanensis--1||s__Pseudomonas_E guineae--1||s__Pseudomonas_E haemolytica--1||s__Pseudomonas_E helleri--1||s__Pseudomonas_E helleri_A--1||s__Pseudomonas_E helmanticensis--1||s__Pseudomonas_E huaxiensis--1||s__Pseudomonas_E hunanensis--1||s__Pseudomonas_E indoloxydans--1||s__Pseudomonas_E inefficax--1||s__Pseudomonas_E iridis--1||s__Pseudomonas_E japonica--1||s__Pseudomonas_E jessenii--1||s__Pseudomonas_E juntendi--1||s__Pseudomonas_E kairouanensis--1||s__Pseudomonas_E khazarica--1||s__Pseudomonas_E kielensis--1||s__Pseudomonas_E kilonensis--1||s__Pseudomonas_E kilonensis_B--1||s__Pseudomonas_E kitaguniensis--1||s__Pseudomonas_E koreensis--1||s__Pseudomonas_E koreensis_A--1||s__Pseudomonas_E koreensis_B--1||s__Pseudomonas_E koreensis_C--1||s__Pseudomonas_E koreensis_E--1||s__Pseudomonas_E kribbensis--1||s__Pseudomonas_E lactis--1||s__Pseudomonas_E laurentiana--1||s__Pseudomonas_E laurylsulfatiphila--1||s__Pseudomonas_E laurylsulfativorans--1||s__Pseudomonas_E leptonychotis--1||s__Pseudomonas_E libanensis--1||s__Pseudomonas_E lini--1||s__Pseudomonas_E lundensis--1||s__Pseudomonas_E lundensis_A--1||s__Pseudomonas_E lurida--1||s__Pseudomonas_E mandelii--1||s__Pseudomonas_E mandelii_B--1||s__Pseudomonas_E mandelii_C--1||s__Pseudomonas_E mandelii_D--1||s__Pseudomonas_E mangrovi--1||s__Pseudomonas_E marginalis--1||s__Pseudomonas_E marginalis_B--1||s__Pseudomonas_E mediterranea--1||s__Pseudomonas_E mendocina--1||s__Pseudomonas_E mendocina_A--1||s__Pseudomonas_E mendocina_C--1||s__Pseudomonas_E mendocina_D--1||s__Pseudomonas_E migulae--1||s__Pseudomonas_E mohnii--1||s__Pseudomonas_E monteilii--1||s__Pseudomonas_E monteilii_A--1||s__Pseudomonas_E monteilii_C--1||s__Pseudomonas_E moorei--1||s__Pseudomonas_E moraviensis_A--1||s__Pseudomonas_E mosselii--1||s__Pseudomonas_E mosselii_B--1||s__Pseudomonas_E mosselii_C--1||s__Pseudomonas_E mucidolens--1||s__Pseudomonas_E mucoides--1||s__Pseudomonas_E nabeulensis--1||s__Pseudomonas_E neoaurantiaca--1||s__Pseudomonas_E neuropathica--1||s__Pseudomonas_E oleovorans--1||s__Pseudomonas_E oleovorans_B--1||s__Pseudomonas_E orientalis--1||s__Pseudomonas_E orientalis_A--1||s__Pseudomonas_E orientalis_B--1||s__Pseudomonas_E ovata--1||s__Pseudomonas_E palleroniana--1||s__Pseudomonas_E paracarnis--1||s__Pseudomonas_E parafulva--1||s__Pseudomonas_E parafulva_A--1||s__Pseudomonas_E parafulva_B--1||s__Pseudomonas_E paralactis--1||s__Pseudomonas_E paraversuta--1||s__Pseudomonas_E peli--1||s__Pseudomonas_E pisciculturae--1||s__Pseudomonas_E piscis--1||s__Pseudomonas_E plecoglossicida--1||s__Pseudomonas_E poae--1||s__Pseudomonas_E prosekii--1||s__Pseudomonas_E protegens--1||s__Pseudomonas_E protegens_A--1||s__Pseudomonas_E protegens_B--1||s__Pseudomonas_E proteolytica--1||s__Pseudomonas_E psychrophila--1||s__Pseudomonas_E psychrophila_A--1||s__Pseudomonas_E pudica--1||s__Pseudomonas_E punonensis--1||s__Pseudomonas_E putida--1||s__Pseudomonas_E putida_A--1||s__Pseudomonas_E putida_B--1||s__Pseudomonas_E putida_C--1||s__Pseudomonas_E putida_E--1||s__Pseudomonas_E putida_F--1||s__Pseudomonas_E putida_G--1||s__Pseudomonas_E putida_H--1||s__Pseudomonas_E putida_J--1||s__Pseudomonas_E putida_K--1||s__Pseudomonas_E putida_L--1||s__Pseudomonas_E putida_M--1||s__Pseudomonas_E putida_N--1||s__Pseudomonas_E putida_P--1||s__Pseudomonas_E putida_Q--1||s__Pseudomonas_E putida_R--1||s__Pseudomonas_E putida_S--1||s__Pseudomonas_E putida_T--1||s__Pseudomonas_E putida_U--1||s__Pseudomonas_E putida_V--1||s__Pseudomonas_E putida_W--1||s__Pseudomonas_E qingdaonensis--1||s__Pseudomonas_E reactans--1||s__Pseudomonas_E reidholzensis--1||s__Pseudomonas_E reinekei--1||s__Pseudomonas_E rhodesiae--1||s__Pseudomonas_E salomonii--1||s__Pseudomonas_E saponiphila--1||s__Pseudomonas_E saxonica--1||s__Pseudomonas_E sediminis--1||s__Pseudomonas_E seleniipraecipitans--1||s__Pseudomonas_E sichuanensis--1||s__Pseudomonas_E sihuiensis--1||s__Pseudomonas_E silesiensis--1||s__Pseudomonas_E simiae--1||s__Pseudomonas_E sivasensis--1||s__Pseudomonas_E soli--1||s__Pseudomonas_E sp000242655--1||s__Pseudomonas_E sp000263855--1||s__Pseudomonas_E sp000282195--1||s__Pseudomonas_E sp000282275--1||s__Pseudomonas_E sp000282315--1||s__Pseudomonas_E sp000282375--1||s__Pseudomonas_E sp000282415--1||s__Pseudomonas_E sp000282455--1||s__Pseudomonas_E sp000282475--1||s__Pseudomonas_E sp000282495--1||s__Pseudomonas_E sp000282515--1||s__Pseudomonas_E sp000282535--1||s__Pseudomonas_E sp000346755--1||s__Pseudomonas_E sp000416235--1||s__Pseudomonas_E sp000418555--1||s__Pseudomonas_E sp000497835--1||s__Pseudomonas_E sp000512695--1||s__Pseudomonas_E sp000612585--1||s__Pseudomonas_E sp000631985--1||s__Pseudomonas_E sp000633255--1||s__Pseudomonas_E sp000633395--1||s__Pseudomonas_E sp000761545--1||s__Pseudomonas_E sp000801235--1||s__Pseudomonas_E sp000829415--1||s__Pseudomonas_E sp000931465--1||s__Pseudomonas_E sp000935045--1||s__Pseudomonas_E sp000955815--1||s__Pseudomonas_E sp001259595--1||s__Pseudomonas_E sp001269775--1||s__Pseudomonas_E sp001269805--1||s__Pseudomonas_E sp001269815--1||s__Pseudomonas_E sp001269925--1||s__Pseudomonas_E sp001297015--1||s__Pseudomonas_E sp001297125--1||s__Pseudomonas_E sp001308855--1||s__Pseudomonas_E sp001320245--1||s__Pseudomonas_E sp001320525--1||s__Pseudomonas_E sp001422615--1||s__Pseudomonas_E sp001427125--1||s__Pseudomonas_E sp001429045--1||s__Pseudomonas_E sp001446935--1||s__Pseudomonas_E sp001465025--1||s__Pseudomonas_E sp001547895--1||s__Pseudomonas_E sp001592875--1||s__Pseudomonas_E sp001642705--1||s__Pseudomonas_E sp001655595--1||s__Pseudomonas_E sp001655615--1||s__Pseudomonas_E sp001705835--1||s__Pseudomonas_E sp001830395--1||s__Pseudomonas_E sp001945395--1||s__Pseudomonas_E sp001945445--1||s__Pseudomonas_E sp001952855--1||s__Pseudomonas_E sp001984065--1||s__Pseudomonas_E sp002000165--1||s__Pseudomonas_E sp002018875--1||s__Pseudomonas_E sp002029345--1||s__Pseudomonas_E sp002112385--1||s__Pseudomonas_E sp002112505--1||s__Pseudomonas_E sp002112885--1||s__Pseudomonas_E sp002113025--1||s__Pseudomonas_E sp002113045--1||s__Pseudomonas_E sp002113125--1||s__Pseudomonas_E sp002113165--1||s__Pseudomonas_E sp002113375--1||s__Pseudomonas_E sp002113595--1||s__Pseudomonas_E sp002165135--1||s__Pseudomonas_E sp002204795--1||s__Pseudomonas_E sp002263605--1||s__Pseudomonas_E sp002277815--1||s__Pseudomonas_E sp002282595--1||s__Pseudomonas_E sp002286815--1||s__Pseudomonas_E sp002303925--1||s__Pseudomonas_E sp002304225--1||s__Pseudomonas_E sp002338065--1||s__Pseudomonas_E sp002356535--1||s__Pseudomonas_E sp002383725--1||s__Pseudomonas_E sp002386445--1||s__Pseudomonas_E sp002419965--1||s__Pseudomonas_E sp002434265--1||s__Pseudomonas_E sp002438125--1||s__Pseudomonas_E sp002439135--1||s__Pseudomonas_E sp002699985--1||s__Pseudomonas_E sp002753995--1||s__Pseudomonas_E sp002803095--1||s__Pseudomonas_E sp002814235--1||s__Pseudomonas_E sp002836515--1||s__Pseudomonas_E sp002840155--1||s__Pseudomonas_E sp002843585--1||s__Pseudomonas_E sp002843605--1||s__Pseudomonas_E sp002874965--1||s__Pseudomonas_E sp002878485--1||s__Pseudomonas_E sp002901475--1||s__Pseudomonas_E sp002979555--1||s__Pseudomonas_E sp002980155--1||s__Pseudomonas_E sp003013355--1||s__Pseudomonas_E sp003014915--1||s__Pseudomonas_E sp003024385--1||s__Pseudomonas_E sp003033885--1||s__Pseudomonas_E sp003050925--1||s__Pseudomonas_E sp003052515--1||s__Pseudomonas_E sp003053605--1||s__Pseudomonas_E sp003053805--1||s__Pseudomonas_E sp003060885--1||s__Pseudomonas_E sp003061005--1||s__Pseudomonas_E sp003097075--1||s__Pseudomonas_E sp003097135--1||s__Pseudomonas_E sp003097235--1||s__Pseudomonas_E sp003105155--1||s__Pseudomonas_E sp003151075--1||s__Pseudomonas_E sp003205205--1||s__Pseudomonas_E sp003208475--1||s__Pseudomonas_E sp003253735--1||s__Pseudomonas_E sp003331055--1||s__Pseudomonas_E sp003428805--1||s__Pseudomonas_E sp003445295--1||s__Pseudomonas_E sp003605735--1||s__Pseudomonas_E sp003696305--1||s__Pseudomonas_E sp003851685--1||s__Pseudomonas_E sp003852235--1||s__Pseudomonas_E sp003852405--1||s__Pseudomonas_E sp003935425--1||s__Pseudomonas_E sp004011755--1||s__Pseudomonas_E sp004124275--1||s__Pseudomonas_E sp004136015--1||s__Pseudomonas_E sp004214895--1||s__Pseudomonas_E sp004310295--1||s__Pseudomonas_E sp004353925--1||s__Pseudomonas_E sp004364435--1||s__Pseudomonas_E sp004519305--1||s__Pseudomonas_E sp004519405--1||s__Pseudomonas_E sp004803755--1||s__Pseudomonas_E sp005508865--1||s__Pseudomonas_E sp005938045--1||s__Pseudomonas_E sp006227205--1||s__Pseudomonas_E sp007713465--1||s__Pseudomonas_E sp007828215--1||s__Pseudomonas_E sp007993865--1||s__Pseudomonas_E sp008369295--1||s__Pseudomonas_E sp008369325--1||s__Pseudomonas_E sp008370045--1||s__Pseudomonas_E sp009391885--1||s__Pseudomonas_E sp009761815--1||s__Pseudomonas_E sp009763245--1||s__Pseudomonas_E sp009764265--1||s__Pseudomonas_E sp009764645--1||s__Pseudomonas_E sp009799925--1||s__Pseudomonas_E sp009834515--1||s__Pseudomonas_E sp009834565--1||s__Pseudomonas_E sp009861525--1||s__Pseudomonas_E sp009866765--1||s__Pseudomonas_E sp009905615--1||s__Pseudomonas_E sp009908285--1||s__Pseudomonas_E sp009932725--1||s__Pseudomonas_E sp010095445--1||s__Pseudomonas_E sp011369485--1||s__Pseudomonas_E sp011752525--1||s__Pseudomonas_E sp011752565--1||s__Pseudomonas_E sp012844475--1||s__Pseudomonas_E sp012935695--1||s__Pseudomonas_E sp012935755--1||s__Pseudomonas_E sp012975065--1||s__Pseudomonas_E sp012985465--1||s__Pseudomonas_E sp012985665--1||s__Pseudomonas_E sp013179515--1||s__Pseudomonas_E sp013359595--1||s__Pseudomonas_E sp013359695--1||s__Pseudomonas_E sp013385985--1||s__Pseudomonas_E sp013386825--1||s__Pseudomonas_E sp014164785--1||s__Pseudomonas_E sp014174475--1||s__Pseudomonas_E sp014207255--1||s__Pseudomonas_E sp014268505--1||s__Pseudomonas_E sp014268655--1||s__Pseudomonas_E sp014268745--1||s__Pseudomonas_E sp014268755--1||s__Pseudomonas_E sp014268815--1||s__Pseudomonas_E sp014268825--1||s__Pseudomonas_E sp014268885--1||s__Pseudomonas_E sp014268975--1||s__Pseudomonas_E sp014269185--1||s__Pseudomonas_E sp014270125--1||s__Pseudomonas_E sp014472415--1||s__Pseudomonas_E sp014842265--1||s__Pseudomonas_E sp014851565--1||s__Pseudomonas_E sp014851685--1||s__Pseudomonas_E sp014851765--1||s__Pseudomonas_E sp014851865--1||s__Pseudomonas_E sp014851905--1||s__Pseudomonas_E sp015354575--1||s__Pseudomonas_E sp016518545--1||s__Pseudomonas_E sp016648105--1||s__Pseudomonas_E sp016650635--1||s__Pseudomonas_E sp016650695--1||s__Pseudomonas_E sp016650815--1||s__Pseudomonas_E sp016651105--1||s__Pseudomonas_E sp016651255--1||s__Pseudomonas_E sp016651305--1||s__Pseudomonas_E sp016658545--1||s__Pseudomonas_E sp016865545--1||s__Pseudomonas_E sp017744435--1||s__Pseudomonas_E sp017875955--1||s__Pseudomonas_E sp017968885--1||s__Pseudomonas_E sp018325905--1||s__Pseudomonas_E sp018449725--1||s__Pseudomonas_E sp018816095--1||s__Pseudomonas_E sp018827205--1||s__Pseudomonas_E sp019139535--1||s__Pseudomonas_E sp019139675--1||s__Pseudomonas_E sp019139835--1||s__Pseudomonas_E sp019145475--1||s__Pseudomonas_E sp019168305--1||s__Pseudomonas_E sp019200975--1||s__Pseudomonas_E sp900005815--1||s__Pseudomonas_E sp900101695--1||s__Pseudomonas_E sp900107395--1||s__Pseudomonas_E sp900108875--1||s__Pseudomonas_E sp900109995--1||s__Pseudomonas_E sp900110765--1||s__Pseudomonas_E sp900113505--1||s__Pseudomonas_E sp900156465--1||s__Pseudomonas_E sp900187425--1||s__Pseudomonas_E sp900187445--1||s__Pseudomonas_E sp900187455--1||s__Pseudomonas_E sp900187505--1||s__Pseudomonas_E sp900187515--1||s__Pseudomonas_E sp900187565--1||s__Pseudomonas_E sp900187605--1||s__Pseudomonas_E sp900187615--1||s__Pseudomonas_E sp900187635--1||s__Pseudomonas_E sp900187645--1||s__Pseudomonas_E sp900475325--1||s__Pseudomonas_E sp900580675--1||s__Pseudomonas_E sp900580865--1||s__Pseudomonas_E sp900581005--1||s__Pseudomonas_E sp900582195--1||s__Pseudomonas_E sp900583165--1||s__Pseudomonas_E sp900589395--1||s__Pseudomonas_E sp900590755--1||s__Pseudomonas_E sp900591205--1||s__Pseudomonas_E sp900601905--1||s__Pseudomonas_E sp900602065--1||s__Pseudomonas_E sp902506495--1||s__Pseudomonas_E sp902506505--1||s__Pseudomonas_E sp902506535--1||s__Pseudomonas_E sp904067045--1||s__Pseudomonas_E straminea--1||s__Pseudomonas_E stutzeri_A--1||s__Pseudomonas_E synxantha--1||s__Pseudomonas_E synxantha_A--1||s__Pseudomonas_E syringae--1||s__Pseudomonas_E syringae_A--1||s__Pseudomonas_E syringae_E--1||s__Pseudomonas_E syringae_F--1||s__Pseudomonas_E syringae_J--1||s__Pseudomonas_E syringae_M--1||s__Pseudomonas_E syringae_Q--1||s__Pseudomonas_E taeanensis--1||s__Pseudomonas_E taetrolens--1||s__Pseudomonas_E taiwanensis--1||s__Pseudomonas_E thermotolerans--1||s__Pseudomonas_E thivervalensis--1||s__Pseudomonas_E tolaasii--1||s__Pseudomonas_E toyotomiensis--1||s__Pseudomonas_E tremae--1||s__Pseudomonas_E triticumensis--1||s__Pseudomonas_E trivialis--1||s__Pseudomonas_E trivialis_B--1||s__Pseudomonas_E typographi--1||s__Pseudomonas_E umsongensis--1||s__Pseudomonas_E vancouverensis--1||s__Pseudomonas_E veronii--1||s__Pseudomonas_E versuta--1||s__Pseudomonas_E viciae--1||s__Pseudomonas_E viridiflava--1||s__Pseudomonas_E viridiflava_B--1||s__Pseudomonas_E viridiflava_C--1||s__Pseudomonas_E vranovensis--1||s__Pseudomonas_E wadenswilerensis--1||s__Pseudomonas_E weihenstephanensis--1||s__Pseudomonas_E yamanorum--1||s__Pseudomonas_E yamanorum_A--1||s__Pseudomonas_E yamanorum_B--1||s__Pseudomonas_F alcaligenes_A--1||s__Pseudomonas_F furukawaii--1||s__Pseudomonas_F lalkuanensis--1||s__Pseudomonas_F otitidis--1||s__Pseudomonas_F resinovorans--1||s__Pseudomonas_F resinovorans_A--1||s__Pseudomonas_F resinovorans_C--1||s__Pseudomonas_F sp000949385--1||s__Pseudomonas_F sp001708505--1||s__Pseudomonas_F sp003234055--1||s__Pseudomonas_F sp003626975--1||s__Pseudomonas_F sp014700075--1||s__Pseudomonas_F sp018704125--1||s__Pseudomonas_H flexibilis--1||s__Pseudomonas_H sp014836765--1||s__Pseudomonas_L hussainii--1||s__Pseudomonas_M indica--1||s__Pseudomonas_M sp002286785--1||s__Pseudomonas_N azotifigens--1||s__Pseudomonas_N urumqiensis--1||s__Pseudomonas_O kuykendallii--1||s__Pseudomonas_O sp002418465--1||s__Pseudomonas_P matsuisoli--1||s__Pseudomonas_Q kirkiae--1||s__Pseudomonas_Q sp013395055--1||s__Pseudomonas_R azotifigens_A--1||s__Pseudomonas_R nosocomialis--1||s__Pseudomonas_R sp900766265--1||s__Psychromonas sp002835995--1||s__Psychrosphaera sp013373245--1||s__Saliniradius amylolyticus--1||s__Salinivibrio sharmensis--1||s__Salinivibrio siamensis--1||s__Shewanella hanedai--1||s__Shewanella psychrophila--1||s__Shewanella sp007197555--1||s__Shewanella sp019209865--1||s__Shewanella woodyi--1||s__Teredinibacter franksiae--1||s__Teredinibacter purpureus--1||s__Teredinibacter sp007827375--1||s__Teredinibacter sp900177435--1||s__Thalassocella blandensis--1||s__Thalassomonas actiniarum--2||s__Thalassomonas viridans--1||s__Thiomicrorhabdus aquaedulcis--1||s__Thiomicrorhabdus arctica--1||s__Thiomicrorhabdus chilensis--1||s__Thiomicrorhabdus sediminis--1||s__Thiomicrorhabdus sp000702325--1||s__Thiomicrorhabdus sp002299245--1||s__Thiomicrorhabdus sp006222135--1||s__Thiomicrorhabdus sp011398355--1||s__Thiomicrorhabdus sp013153955--1||s__Thiomicrorhabdus sp013391695--1||s__Thiomicrorhabdus sp013391765--1||s__Thiomicrorhabdus sp014763835--1||s__Thiomicrorhabdus sp015487015--1||s__Thiomicrorhabdus sp015487495--1||s__Thiomicrorhabdus sp015488565--1||s__Thiomicrorhabdus sp016936535--1||s__Thiomicrorhabdus sp017571465--1||s__Thiomicrorhabdus sp017571475--1||s__Thiomicrorhabdus xiamenensis--1||s__Thiomicrospira pelophila--1||s__Thiomicrospira sp014859555--1||s__Thiosulfativibrio zosterae--1||s__UBA6940 sp002450655--1||s__VJOY01 sp007109405--1||s__Vibrio alfacsensis--1||s__Vibrio atlanticus--1||s__Vibrio bathopelagicus--1||s__Vibrio campbellii--1||s__Vibrio caribbeanicus--2||s__Vibrio chagasii--1||s__Vibrio chagasii_A--1||s__Vibrio diabolicus--1||s__Vibrio echinoideorum--1||s__Vibrio gigantis--1||s__Vibrio harveyi--1||s__Vibrio hyugaensis--1||s__Vibrio ichthyoenteri--1||s__Vibrio jasicida--1||s__Vibrio lentus--1||s__Vibrio marinisediminis--1||s__Vibrio owensii--1||s__Vibrio panuliri--1||s__Vibrio parahaemolyticus--1||s__Vibrio ponticus--1||s__Vibrio rotiferianus--1||s__Vibrio scophthalmi--1||s__Vibrio sinensis--1||s__Vibrio sp000169995--1||s__Vibrio sp000171815--1||s__Vibrio sp000272145--1||s__Vibrio sp001635455--1||s__Vibrio sp002875705--1||s__Vibrio sp007858795--1||s__Vibrio sp013394185--1||s__Vibrio sp015278125--1||s__Vibrio splendidus--1||s__Vibrio splendidus_F--1||s__Vibrio splendidus_J--1||s__Vibrio tasmaniensis--1||s__Vibrio tasmaniensis_A--1:heptad_counter=MCP-24H--19||MCP-36H--1||MCP-38H--1||MCP-40H--1466||MCP-44H--5:lbd_counter=UNKNOWN--7:lca_tree=c__Gammaproteobacteria:length_avg=133.16062176165804:length_max=187.0:length_min=36.0:length_std=25.780695559051782:length_sum=51400.0:mismatch_avg=5.660621761658031:mismatch_max=49.0:mismatch_min=0.0:mismatch_std=8.115808119379741:mismatch_sum=2185.0:name=N480800:qcovhsp_avg=99.4217616580311:qcovhsp_max=100.0:qcovhsp_min=95.0:qcovhsp_std=1.0506611425916774:qcovhsp_sum=38376.8:qend_avg=133.2901554404145:qend_max=185.0:qend_min=36.0:qend_std=25.741043207887305:qend_sum=51450.0:qstart_avg=1.3756476683937824:qstart_max=8.0:qstart_min=1.0:qstart_std=0.9757196319718737:qstart_sum=531.0:ref_name_counter=GB_GCA_001465025.1_protein.faa_LNDO01000045.1_44@PF00015_full_PFAM.274.470--2||GB_GCA_001830395.1_protein.faa_MHZN01000094.1_6@PF00015_full_PFAM.281.472--1||GB_GCA_002434265.1_protein.faa_DJJS01000003.1_71@PF00015_full_PFAM.244.466--1||GB_GCA_010671725.1_protein.faa_JAAHBU010000360.1_4@PF00015_full_PFAM.245.475--1||GB_GCA_016937595.1_protein.faa_JAFHKH010000547.1_12@PF00015_full_PFAM.296.347--2||GB_GCA_018816095.1_protein.faa_JAHIWP010000083.1_24@PF00015_full_PFAM.298.469--1||GB_GCA_900475325.1_protein.faa_LS483371.1_2199@PF00015_full_PFAM.293.474--1||RS_GCF_000292795.1_protein.faa_NZ_CM001561.1_3827@PF00015_full_PFAM.248.474--20||RS_GCF_000412675.1_protein.faa_NC_021505.1_3504@PF00015_full_PFAM.295.469--3||RS_GCF_000689415.1_protein.faa_NZ_HG322950.1_3641@PF00015_full_PFAM.275.471--1||RS_GCF_000730605.1_protein.faa_NZ_BBIS01000044.1_44@PF00015_full_PFAM.292.468--1||RS_GCF_000730645.1_protein.faa_NZ_BBIU01000010.1_24@PF00015_full_PFAM.298.470--4||RS_GCF_000802155.2_protein.faa_NZ_JQGJ02000004.1_69@PF00015_full_PFAM.213.386--6||RS_GCF_000817895.1_protein.faa_NZ_JTGG01000007.1_114@PF00015_full_PFAM.303.474--2||RS_GCF_000935045.1_protein.faa_NZ_JYKS01000037.1_7@PF00015_full_PFAM.295.470--1||RS_GCF_000955805.1_protein.faa_NZ_JYOA01000005.1_53@PF00015_full_PFAM.275.475--1||RS_GCF_001297015.1_protein.faa_NZ_LIGE01000036.1_120@PF00015_full_PFAM.303.473--1||RS_GCF_001307275.1_protein.faa_NZ_CP012831.1_656@PF00015_full_PFAM.304.472--3||RS_GCF_001439695.1_protein.faa_NZ_JYLL01000001.1_409@PF00015_full_PFAM.303.475--2||RS_GCF_001518815.1_protein.faa_NZ_CP013987.1_3121@PF00015_full_PFAM.234.407--2||RS_GCF_001592875.1_protein.faa_NZ_LSOF01000004.1_217@PF00015_full_PFAM.284.467--8||RS_GCF_001605965.1_protein.faa_NZ_CP014947.1_4404@PF00015_full_PFAM.299.475--3||RS_GCF_001645105.1_protein.faa_NZ_LKEG01000022.1_166@PF00015_full_PFAM.303.473--1||RS_GCF_001870465.1_protein.faa_NZ_MDGK01000013.1_105@PF00015_full_PFAM.291.473--1||RS_GCF_002025705.1_protein.faa_NZ_CP018846.1_1385@PF00015_full_PFAM.302.467--1||RS_GCF_002091635.1_protein.faa_NZ_BDAC01000002.1_194@PF00015_full_PFAM.292.474--56||RS_GCF_002094795.1_protein.faa_NZ_NBWC01000006.1_51@PF00015_full_PFAM.303.476--13||RS_GCF_002286785.1_protein.faa_NZ_MUJY01000062.1_42@PF00015_full_PFAM.283.474--1||RS_GCF_002355475.1_protein.faa_NZ_AP014862.1_2357@PF00015_full_PFAM.287.477--6||RS_GCF_002723575.1_protein.faa_NZ_LKCA01000008.1_20@PF00015_full_PFAM.244.410--1||RS_GCF_002736125.1_protein.faa_NZ_CP024085.1_1736@PF00015_full_PFAM.291.469--2||RS_GCF_002741075.1_protein.faa_NZ_CP016634.1_732@PF00015_full_PFAM.302.471--7||RS_GCF_002741105.1_protein.faa_NZ_NIQU01000003.1_119@PF00015_full_PFAM.275.476--2||RS_GCF_002753995.1_protein.faa_NZ_CP024478.1_1678@PF00015_full_PFAM.288.473--1||RS_GCF_002843585.1_protein.faa_NZ_CP025262.1_3061@PF00015_full_PFAM.302.470--2||RS_GCF_003033885.1_protein.faa_NZ_CP024081.1_2597@PF00015_full_PFAM.294.473--3||RS_GCF_003033885.1_protein.faa_NZ_CP024081.1_516@PF00015_full_PFAM.460.612--1||RS_GCF_003131185.1_protein.faa_NZ_QFFU01000015.1_83@PF00015_full_PFAM.302.468--1||RS_GCF_003205205.1_protein.faa_NZ_QJRL01000012.1_28@PF00015_full_PFAM.301.468--3||RS_GCF_003205495.1_protein.faa_NZ_QJRX01000003.1_363@PF00015_full_PFAM.281.463--4||RS_GCF_003696305.1_protein.faa_NZ_RFFK01000002.1_139@PF00015_full_PFAM.274.475--7||RS_GCF_004327335.1_protein.faa_NZ_QJUO01000048.1_3@PF00015_full_PFAM.256.326--2||RS_GCF_004521985.1_protein.faa_NZ_SBHZ01000003.1_159@PF00015_full_PFAM.280.483--13||RS_GCF_004801935.1_protein.faa_NZ_SSBS01000003.1_728@PF00015_full_PFAM.303.474--13||RS_GCF_007858255.1_protein.faa_NZ_VFEU01000007.1_2@PF00015_full_PFAM.303.471--2||RS_GCF_008041835.1_protein.faa_NZ_VRYE01000011.1_41@PF00015_full_PFAM.272.477--1||RS_GCF_009763245.1_protein.faa_NZ_WKJZ01000001.1_2361@PF00015_full_PFAM.290.474--13||RS_GCF_009789555.1_protein.faa_NZ_CP046902.1_2488@PF00015_full_PFAM.270.481--1||RS_GCF_009932335.1_protein.faa_NZ_BLJF01000001.1_1066@PF00015_full_PFAM.288.470--45||RS_GCF_012767755.2_protein.faa_NZ_AP023189.1_1897@PF00015_full_PFAM.280.470--11||RS_GCF_012975065.1_protein.faa_NZ_CP051857.1_1779@PF00015_full_PFAM.290.469--4||RS_GCF_013523055.1_protein.faa_NZ_JAAMQM010000007.1_27@PF00015_full_PFAM.304.467--1||RS_GCF_014109765.1_protein.faa_NZ_CP059139.1_2712@PF00015_full_PFAM.275.479--1||RS_GCF_014268445.2_protein.faa_NZ_CP077089.1_4314@PF00015_full_PFAM.303.473--4||RS_GCF_014268745.2_protein.faa_NZ_JABWRB020000001.1_709@PF00015_full_PFAM.302.472--12||RS_GCF_014269185.2_protein.faa_NZ_JABWRZ020000001.1_3162@PF00015_full_PFAM.290.469--23||RS_GCF_014700075.1_protein.faa_NZ_JACXBU010000002.1_133@PF00015_full_PFAM.293.473--8||RS_GCF_015163715.1_protein.faa_NZ_JADDUM010000071.1_2@PF00015_full_PFAM.303.473--1||RS_GCF_015680405.1_protein.faa_NZ_JADLJS010000018.1_13@PF00015_full_PFAM.288.470--1||RS_GCF_016008875.1_protein.faa_NZ_JADTQG010000006.1_195@PF00015_full_PFAM.278.476--1||RS_GCF_016658545.1_protein.faa_NZ_JACVZC010000123.1_6@PF00015_full_PFAM.292.468--2||RS_GCF_016865545.1_protein.faa_NZ_JADBHH010000002.1_97@PF00015_full_PFAM.295.474--2||RS_GCF_018417595.1_protein.faa_NZ_CP070982.1_1734@PF00015_full_PFAM.300.470--1||RS_GCF_900100495.1_protein.faa_NZ_FNCT01000001.1_95@PF00015_full_PFAM.303.472--15||RS_GCF_900101755.1_protein.faa_NZ_FNAE01000003.1_442@PF00015_full_PFAM.280.476--3||RS_GCF_900102675.1_protein.faa_NZ_FMYX01000017.1_43@PF00015_full_PFAM.302.475--2||RS_GCF_900105805.1_protein.faa_NZ_LT629788.1_570@PF00015_full_PFAM.301.473--5||RS_GCF_900112375.1_protein.faa_NZ_FOLS01000009.1_25@PF00015_full_PFAM.302.476--5||RS_GCF_900187975.1_protein.faa_NZ_FZPC01000011.1_139@PF00015_full_PFAM.326.503--9||RS_GCF_900188455.1_protein.faa_NZ_FZOL01000016.1_1@PF00015_full_PFAM.293.472--1||RS_GCF_900589395.1_protein.faa_NZ_UUIS01000044.1_59@PF00015_full_PFAM.287.468--3||RS_GCF_900601905.1_protein.faa_NZ_UWFA01000383.1_118@PF00015_full_PFAM.301.472--1:scovhsp_avg=73.42046632124354:scovhsp_max=94.5:scovhsp_min=50.0:scovhsp_std=12.75729567850228:scovhsp_sum=28340.300000000003:send_avg=151.67357512953367:send_max=212.0:send_min=51.0:send_std=26.195413024972265:send_sum=58546.0:sstart_avg=19.694300518134714:sstart_max=78.0:sstart_min=1.0:sstart_std=16.65446607246251:sstart_sum=7602.0])0.981:0.092606[&&NHX:Sample_counter=rhizpot1--93||rhizpot2--18||rhizpot3--42||rhiztom1--167||rhiztom2--79||rhiztom3--305:Type_counter=GTDB--978||capture--704:besthit_avg=95.64293059125966:besthit_max=100.0:besthit_min=64.3:besthit_std=5.967643221264492:besthit_sum=37205.100000000006:bitscore_avg=221.57480719794347:bitscore_max=314.0:bitscore_min=39.7:bitscore_std=44.7132759267237:bitscore_sum=86192.6:capture_class_counter=c__2-12-FULL-62-27--1||c__Actinomycetia--3||c__Alphaproteobacteria--13||c__Anaerolineae--1||c__Bacilli--14||c__Campylobacteria--1||c__Chloroflexia--1||c__Clostridia--10||c__Deferrisomatia--13||c__Desulfobacteria--1||c__Desulfobulbia--3||c__Desulfovibrionia--8||c__Desulfuromonadia--22||c__Dormibacteria--2||c__Eremiobacteria--5||c__GCA-002687715--5||c__Gammaproteobacteria--582||c__Gemmatimonadetes--3||c__Holophagae--1||c__Leptospirae--2||c__Magnetococcia--2||c__Myxococcia--7||c__Nitrospiria--1||c__Planctomycetia--1||c__Spirochaetia--1||c__Verrucomicrobiae--1:capture_domain_counter=d__Bacteria--704:capture_family_counter=f__2-12-FULL-62-27--1||f__54-19--1||f__Acetobacteraceae--1||f__Aeromonadaceae--9||f__Alteromonadaceae--1||f__Anaeromyxobacteraceae--1||f__Bacillaceae--1||f__Baltobacteraceae--5||f__Brevibacillaceae--1||f__Burkholderiaceae--7||f__CAIOGM01--3||f__CAIRSR01--1||f__Cellulomonadaceae--1||f__Chitinibacteraceae--1||f__Chromobacteriaceae--3||f__Competibacteraceae--4||f__Deferrisomataceae--13||f__Desulfocapsaceae--1||f__Desulfococcaceae--1||f__Desulfomicrobiaceae--1||f__Desulfovibrionaceae--7||f__Desulfurivibrionaceae--2||f__Desulfuromonadaceae--1||f__Devosiaceae--1||f__Enterobacteriaceae--3||f__GCA-002687715--5||f__GWC2-71-9--3||f__Gallaecimonadaceae--1||f__Gallionellaceae--1||f__Geobacteraceae--9||f__Geodermatophilaceae--1||f__Halieaceae--1||f__Halorhodospiraceae--1||f__Holophagaceae--1||f__Hyphomicrobiaceae--1||f__JAAZVP01--1||f__JACZKF01--1||f__Lachnospiraceae--4||f__Leptospiraceae--2||f__Magnetaquicoccaceae--1||f__Magnetospirillaceae--2||f__Myxococcaceae--6||f__NBRC-103111--2||f__Nakamurellaceae--1||f__Oleiphilaceae--1||f__Opitutaceae--1||f__Oscillospiraceae--5||f__Paenibacillaceae--10||f__Pseudomonadaceae--532||f__Pseudopelobacteraceae--8||f__Rhizobiaceae--1||f__Rhodanobacteraceae--2||f__Rhodobacteraceae--3||f__Rhodocyclaceae--4||f__SCUR01--1||f__SZUA-545--1||f__Sedimenticolaceae--3||f__Shewanellaceae--2||f__Sphingomonadaceae--2||f__Thiobacillaceae--1||f__Treponemataceae--1||f__UBA1268--1||f__UBA6663--1||f__UBA8260--2||f__UBA8363--1||f__WQUN01--1||f__Xanthobacteraceae--2||f__Xanthomonadaceae--3:capture_genus_counter=g__2-12-FULL-62-27--1||g__20CM-2-65-7--1||g__54-19--1||g__Acetobacter--1||g__Aeromonas--9||g__Alteromonas--1||g__Aquicoccus--1||g__Aquitalea--2||g__Archangium--1||g__Azonexus--1||g__BM506--2||g__Bacillus--1||g__Bradyrhizobium--1||g__Brevibacillus--1||g__Burkholderia--1||g__CAIOGM01--3||g__CAIRSR01--1||g__Cedecea--1||g__Cellulomonas--1||g__Chitinibacter--1||g__Chromobacterium--1||g__Cohnella--10||g__Competibacter_A--4||g__Cystobacter--1||g__Deferrisoma--13||g__Denitromonas--1||g__Desulfovibrio--1||g__Devosia_A--1||g__Dyella--1||g__Enterenecus--3||g__Epibacterium--1||g__Evtepia--1||g__Gallaecimonas--1||g__Geobacter--8||g__Geomesophilobacter--1||g__Geothrix--1||g__HCHbin5--1||g__Halioglobus--1||g__Halorhodospira--1||g__Hyphomicrobium--1||g__JAABRU01--1||g__JAAZVP01--1||g__JABEUX01--5||g__JACZKF01--1||g__JADJOM01--2||g__Lawsonibacter--1||g__Leptospira--2||g__Luteimonas--1||g__Lysobacter--1||g__MONJU--3||g__Manganitrophus--1||g__Marinobacter--1||g__Mizugakiibacter--1||g__Modestobacter--1||g__Myxococcus--4||g__Nakamurella--1||g__Nibricoccus--1||g__PALSA-1006--1||g__PKWO01--1||g__Paenibacillus_F--1||g__Paenibacillus_G--1||g__Pantoea--1||g__Pararhizobium--1||g__Parasulfuritortus--1||g__Paucibacter--1||g__Pectobacterium--1||g__Phaeospirillum--2||g__Pseudodesulfuromonas--1||g__Pseudomonas--23||g__Pseudomonas_A--4||g__Pseudomonas_B--6||g__Pseudomonas_D--1||g__Pseudomonas_E--407||g__Pseudomonas_F--10||g__Pseudomonas_M--81||g__QWOQ01--1||g__R267--1||g__Rhodoplanes--1||g__Roseobacter--1||g__Rubrivivax--1||g__SXUL01--5||g__SZUA-545--1||g__Shewanella--2||g__Solidesulfovibrio--6||g__SpSt-583--1||g__Sphingomonas--2||g__Stenotrophomonas--1||g__Thauera_A--1||g__Tibeticola--2||g__Treponema_D--1||g__Trichlorobacter--8||g__UBA11957--1||g__UBA12183--1||g__UBA2270--1||g__UBA8260--2||g__UBA8363--1||g__Undibacterium--1||g__Ventrimonas--2||g__WRAH01--1||g__XBB1006--1||g__Zoogloea--1:capture_order_counter=o__2-12-FULL-62-27--1||o__54-19--1||o__Acetobacterales--1||o__Actinomycetales--1||o__Anaerolineales--1||o__Bacillales--1||o__Baltobacterales--5||o__Brevibacillales--1||o__Burkholderiales--17||o__CAIRSR01--1||o__Campylobacterales--1||o__Chromatiales--3||o__Competibacterales--4||o__Deferrisomatales--13||o__Desulfobacterales--1||o__Desulfobulbales--3||o__Desulfovibrionales--8||o__Desulfuromonadales--2||o__Enterobacterales--16||o__GCA-002687715--5||o__Gemmatimonadales--3||o__Geobacterales--20||o__Halothiobacillales--1||o__Holophagales--1||o__Lachnospirales--5||o__Leptospirales--2||o__Magnetococcales--2||o__Mycobacteriales--2||o__Myxococcales--7||o__Nitrococcales--1||o__Opitutales--1||o__Oscillospirales--5||o__Paenibacillales--12||o__Pirellulales--1||o__Pseudomonadales--534||o__Rhizobiales--5||o__Rhodobacterales--3||o__Rhodospirillales--2||o__SBBL01--1||o__Sphingomonadales--2||o__Treponematales--1||o__UBA8260--2||o__Xanthomonadales--5:capture_phylum_counter=p__Acidobacteriota--1||p__Actinobacteriota--3||p__Campylobacterota--1||p__Chloroflexota--2||p__Desulfobacterota--26||p__Desulfobacterota_C--13||p__Desulfobacterota_I--8||p__Dormibacterota--2||p__Eremiobacterota--5||p__Firmicutes--14||p__Firmicutes_A--10||p__Gemmatimonadota--3||p__Lindowbacteria--1||p__Myxococcota--7||p__Nitrospirota--1||p__Planctomycetota--6||p__Proteobacteria--597||p__Spirochaetota--3||p__Verrucomicrobiota--1:capture_species_counter=s__2-12-FULL-62-27 sp001784175--1||s__20CM-2-65-7 sp003221895--1||s__54-19 sp001898225--1||s__Acetobacter papayae--1||s__Aeromonas piscicola--8||s__Aeromonas rivuli--1||s__Alteromonas sp018100795--1||s__Aquicoccus porphyridii--1||s__Aquitalea sp003693445--2||s__Archangium violaceum_A--1||s__Azonexus sp002470165--1||s__BM506 sp002868945--1||s__BM506 sp018822545--1||s__Bacillus spizizenii--1||s__Bradyrhizobium sp003963435--1||s__Brevibacillus choshinensis_A--1||s__Burkholderia cenocepacia_B--1||s__CAIOGM01 sp903857795--2||s__CAIOGM01 sp903902345--1||s__CAIRSR01 sp903881315--1||s__Cedecea neteri--1||s__Cellulomonas sp018388465--1||s__Chitinibacter sp013403565--1||s__Chromobacterium amazonense--1||s__Cohnella xylanilytica--10||s__Competibacter_A sp002352125--4||s__Cystobacter fuscus--1||s__Deferrisoma camini--13||s__Denitromonas sp017309585--1||s__Desulfovibrio sp009712225--1||s__Devosia_A sp001899075--1||s__Dyella kyungheensis--1||s__Enterenecus sp910584835--3||s__Epibacterium multivorans--1||s__Evtepia sp910584805--1||s__Gallaecimonas xiamenensis--1||s__Geobacter sulfurreducens--8||s__Geomesophilobacter sediminis--1||s__Geothrix sp013390615--1||s__HCHbin5 sp903913345--1||s__Halioglobus sp018657645--1||s__Halorhodospira halophila--1||s__Hyphomicrobium zavarzinii--1||s__JAABRU01 sp011390755--1||s__JAAZVP01 sp018623495--1||s__JABEUX01 sp013044185--5||s__JACZKF01 sp014860175--1||s__JADJOM01 sp016713785--2||s__Lawsonibacter sp910584605--1||s__Leptospira gomenensis--1||s__Leptospira stimsonii--1||s__Luteimonas sp013425525--1||s__Lysobacter thermophilus--1||s__MONJU sp003696905--3||s__Manganitrophus noduliformans--1||s__Marinobacter sp017643965--1||s__Mizugakiibacter sediminis--1||s__Modestobacter altitudinis--1||s__Myxococcus sp017301635--4||s__Nakamurella deserti--1||s__Nibricoccus sp016721945--1||s__PALSA-1006 sp009773615--1||s__PKWO01 sp003132085--1||s__Paenibacillus_F sp900107975--1||s__Paenibacillus_G ehimensis--1||s__Pantoea ananatis--1||s__Pararhizobium sp900474095--1||s__Parasulfuritortus sp013335435--1||s__Paucibacter sp018780645--1||s__Pectobacterium zantedeschiae--1||s__Phaeospirillum sp903853455--2||s__Pseudodesulfuromonas sp016936455--1||s__Pseudomonas citronellolis--11||s__Pseudomonas delhiensis--3||s__Pseudomonas knackmussii--6||s__Pseudomonas nitroreducens_A--3||s__Pseudomonas_A sp003205815--1||s__Pseudomonas_A stutzeri_AL--1||s__Pseudomonas_A stutzeri_E--1||s__Pseudomonas_A xanthomarina_A--1||s__Pseudomonas_B oryzihabitans_E--4||s__Pseudomonas_B rhizoryzae--1||s__Pseudomonas_B sp001512295--1||s__Pseudomonas_D sp007692485--1||s__Pseudomonas_E agarici--1||s__Pseudomonas_E alcaligenes_B--5||s__Pseudomonas_E alcaliphila--1||s__Pseudomonas_E asiatica--68||s__Pseudomonas_E atacamensis--17||s__Pseudomonas_E benzenivorans--8||s__Pseudomonas_E cedrina--2||s__Pseudomonas_E composti_A--1||s__Pseudomonas_E fluorescens--1||s__Pseudomonas_E fluorescens_AO--1||s__Pseudomonas_E fluorescens_BH--1||s__Pseudomonas_E fluorescens_BO--1||s__Pseudomonas_E fluorescens_BP--1||s__Pseudomonas_E frederiksbergensis_A--10||s__Pseudomonas_E fulgida--3||s__Pseudomonas_E fuscovaginae_A--21||s__Pseudomonas_E granadensis--1||s__Pseudomonas_E hunanensis--36||s__Pseudomonas_E indoloxydans--1||s__Pseudomonas_E inefficax--4||s__Pseudomonas_E khazarica--4||s__Pseudomonas_E koreensis_B--1||s__Pseudomonas_E koreensis_C--4||s__Pseudomonas_E lactis--18||s__Pseudomonas_E lini--1||s__Pseudomonas_E marginalis_B--1||s__Pseudomonas_E mediterranea--1||s__Pseudomonas_E mendocina--2||s__Pseudomonas_E moraviensis_A--19||s__Pseudomonas_E mosselii--1||s__Pseudomonas_E neuropathica--1||s__Pseudomonas_E ovata--3||s__Pseudomonas_E paracarnis--3||s__Pseudomonas_E prosekii--1||s__Pseudomonas_E putida--18||s__Pseudomonas_E putida_E--11||s__Pseudomonas_E putida_F--1||s__Pseudomonas_E putida_K--18||s__Pseudomonas_E putida_P--1||s__Pseudomonas_E rhodesiae--3||s__Pseudomonas_E saponiphila--1||s__Pseudomonas_E sp000282415--1||s__Pseudomonas_E sp000512695--2||s__Pseudomonas_E sp001297015--7||s__Pseudomonas_E sp001592875--4||s__Pseudomonas_E sp001655595--1||s__Pseudomonas_E sp002303925--1||s__Pseudomonas_E sp002840155--1||s__Pseudomonas_E sp002843585--10||s__Pseudomonas_E sp002901475--7||s__Pseudomonas_E sp003014915--1||s__Pseudomonas_E sp003033885--5||s__Pseudomonas_E sp003097235--1||s__Pseudomonas_E sp003523465--3||s__Pseudomonas_E sp003696305--7||s__Pseudomonas_E sp004803755--1||s__Pseudomonas_E sp009799925--2||s__Pseudomonas_E sp009866765--1||s__Pseudomonas_E sp013386585--1||s__Pseudomonas_E sp014164785--1||s__Pseudomonas_E sp014268655--1||s__Pseudomonas_E sp014268745--22||s__Pseudomonas_E sp014472415--1||s__Pseudomonas_E sp014851905--1||s__Pseudomonas_E sp016865545--4||s__Pseudomonas_E sp017744435--1||s__Pseudomonas_E sp019168305--1||s__Pseudomonas_E sp019200975--1||s__Pseudomonas_E sp900187445--3||s__Pseudomonas_E sp900187455--1||s__Pseudomonas_E sp900581005--4||s__Pseudomonas_E sp900601905--1||s__Pseudomonas_E sp902506495--5||s__Pseudomonas_E sp902506505--1||s__Pseudomonas_E syringae_E--1||s__Pseudomonas_E syringae_P--1||s__Pseudomonas_E umsongensis--1||s__Pseudomonas_E veronii--1||s__Pseudomonas_E viridiflava_C--1||s__Pseudomonas_E wadenswilerensis--1||s__Pseudomonas_F alcaligenes_A--1||s__Pseudomonas_F furukawaii--5||s__Pseudomonas_F lalkuanensis--3||s__Pseudomonas_F sp000949385--1||s__Pseudomonas_M indica--81||s__QWOQ01 sp003669585--1||s__R267 sp013340205--1||s__Rhodoplanes serenus--1||s__Roseobacter ponti--1||s__Rubrivivax sp001295865--1||s__SXUL01 sp005790545--5||s__SZUA-545 sp003250175--1||s__Shewanella algidipiscicola--1||s__Shewanella denitrificans--1||s__Solidesulfovibrio magneticus_A--5||s__Solidesulfovibrio sp003525525--1||s__SpSt-583 sp017999235--1||s__Sphingomonas sp002292295--1||s__Sphingomonas sp012927115--1||s__Stenotrophomonas sp002329155--1||s__Thauera_A sp014489115--1||s__Tibeticola sediminis--2||s__Treponema_D sp902772975--1||s__Trichlorobacter sp002452325--8||s__UBA11957 sp910588295--1||s__UBA12183 sp003530935--1||s__UBA2270 sp903891045--1||s__UBA8260 sp003134115--2||s__UBA8363 sp002753515--1||s__Undibacterium sp014284365--1||s__Ventrimonas sp003669055--2||s__WRAH01 sp009788085--1||s__XBB1006 sp017615375--1||s__Zoogloea sp017302315--1:evalue_avg=6.478724943468642e-09:evalue_max=1.26e-06:evalue_min=5.98e-110:evalue_std=9.022983556989648e-08:evalue_sum=2.5202240030093017e-06:gapopen_avg=0.2365038560411311:gapopen_max=4.0:gapopen_min=0.0:gapopen_std=0.6012050725744222:gapopen_sum=92.0:gtdb_class_counter=c__Campylobacteria--2||c__Desulfitobacteriia--1||c__Desulfotomaculia--3||c__Dethiobacteria--1||c__Gammaproteobacteria--951||c__Leptospirae--1||c__Leptospirillia--2||c__Limnochordia--16||c__Oligoflexia--1:gtdb_domain_counter=d__Bacteria--978:gtdb_family_counter=f__Acidithiobacillaceae--1||f__Alteromonadaceae--18||f__Burkholderiaceae--1||f__Cellvibrionaceae--7||f__Chromatiaceae--2||f__DTU010--16||f__Desulfallaceae--3||f__Desulfitobacteriaceae--1||f__Halomonadaceae--3||f__HyVt-429--1||f__JAADJB01--1||f__JABHGC01--1||f__JACREF01--1||f__Kangiellaceae--2||f__Ketobacteraceae--13||f__Leeiaceae--1||f__Leptospiraceae--1||f__Leptospirillaceae--2||f__Marinomonadaceae--2||f__Methylococcaceae--1||f__Methylophagaceae--2||f__Methylophilaceae--1||f__Moritellaceae--5||f__Nautiliaceae--2||f__Nitrincolaceae--2||f__Oleiphilaceae--10||f__Oligoflexaceae--1||f__Pseudomonadaceae--709||f__Psychromonadaceae--1||f__Rhodocyclaceae--16||f__S144-34--2||f__SZUA-152--1||f__SZUA-21--1||f__SZUA-229--2||f__Shewanellaceae--5||f__Sulfuricellaceae--1||f__Thiobacillaceae--1||f__Thiomicrospiraceae--35||f__UBA5680--1||f__UBA6429--1||f__UBA6940--1||f__UBA8154--1||f__UBA9220--1||f__Vibrionaceae--98:gtdb_genus_counter=g__41-12-T18--2||g__42-54-T18--3||g__Acidithiobacillus_B--1||g__Agaribacterium--1||g__Agarilytica--1||g__Algicola--1||g__Aliidiomarina--2||g__Aliivibrio--9||g__Alteromonas--2||g__Azomonas--2||g__Azospira--2||g__CAILHX01--1||g__Ch67--1||g__DRJH01--1||g__DTU010--3||g__DUNV01--1||g__DUPA01--1||g__Denitratisoma--1||g__Desulfitobacterium--1||g__Desulfoscipio--1||g__Enterovibrio--25||g__Flocculibacter--1||g__GCA-002733465--2||g__Ga0074130--1||g__Hahella--5||g__HyVt-429--1||g__Hydrocarboniclastica--1||g__Hydrogenovibrio--13||g__Idiomarina--3||g__Imhoffiella--2||g__J085--1||g__JAADJB01--1||g__JAAYRS01--1||g__JABHGC01--1||g__JACREF01--1||g__JADFZC01--1||g__JAGTRP01--1||g__JAGXQV01--1||g__JCM-19050--3||g__Ketobacter--9||g__LMUX01--1||g__LZORAL124-50-18--2||g__Leeia--1||g__Leptospira_A--1||g__Leptospirillum_A--2||g__Marinomonas--2||g__Methylogaea--1||g__Moritella--5||g__Motiliproteus--1||g__Nautilia--2||g__Neptunomonas--1||g__Oceanospirillum--3||g__Oleiphilus--1||g__Oryzomicrobium--2||g__Pararheinheimera--2||g__Photobacterium--13||g__Pseudidiomarina--1||g__Pseudomonas--20||g__Pseudomonas_A--44||g__Pseudomonas_B--10||g__Pseudomonas_D--29||g__Pseudomonas_E--575||g__Pseudomonas_F--13||g__Pseudomonas_H--2||g__Pseudomonas_L--1||g__Pseudomonas_M--2||g__Pseudomonas_N--2||g__Pseudomonas_O--2||g__Pseudomonas_P--1||g__Pseudomonas_Q--2||g__Pseudomonas_R--3||g__Psychromonas--1||g__Psychrosphaera--1||g__S144-34--2||g__SZUA-152--1||g__SZUA-229--2||g__SZUA-37--1||g__SZUA-41--1||g__Saliniradius--1||g__Salinivibrio--6||g__Shewanella--5||g__Sporotomaculum--2||g__Sulfuritortus--1||g__Teredinibacter--4||g__Thalassocella--1||g__Thalassomonas--3||g__Thalassotalea--1||g__Thaumasiovibrio--1||g__Thiomicrorhabdus--19||g__Thiomicrospira--2||g__Thiosulfativibrio--1||g__UBA2250--1||g__UBA3910--2||g__UBA4996--2||g__UBA5420--7||g__UBA6940--1||g__UBA9220--1||g__VJOY01--1||g__Vibrio--41||g__Zoogloea--8:gtdb_order_counter=o__Acidithiobacillales--1||o__Arenicellales--2||o__Burkholderiales--22||o__Chromatiales--2||o__DTU010--16||o__DTU022--1||o__Desulfitobacteriales--1||o__Desulfotomaculales--3||o__Enterobacterales--129||o__JAADJB01--1||o__JABHGC01--1||o__JACREF01--1||o__Leptospirales--1||o__Leptospirillales--2||o__Methylococcales--1||o__Nautiliales--2||o__Nitrosococcales--2||o__Oligoflexales--1||o__Pseudomonadales--747||o__S144-34--2||o__SZUA-152--1||o__SZUA-21--1||o__SZUA-229--2||o__Thiomicrospirales--35||o__UBA6429--1:gtdb_phylum_counter=p__Bdellovibrionota--1||p__Campylobacterota--2||p__Firmicutes_B--4||p__Firmicutes_D--1||p__Firmicutes_G--16||p__Nitrospirota_A--2||p__Proteobacteria--951||p__Spirochaetota--1:gtdb_species_counter=s__41-12-T18 sp002163085--1||s__41-12-T18 sp002400805--1||s__42-54-T18 sp002162955--1||s__42-54-T18 sp002163245--1||s__42-54-T18 sp002402125--1||s__Acidithiobacillus_B sulfuriphilus--1||s__Agaribacterium haliotis--1||s__Agarilytica rhodophyticola--1||s__Algicola sagamiensis--1||s__Aliidiomarina maris--1||s__Aliidiomarina sp001458075--1||s__Aliivibrio finisterrensis--1||s__Aliivibrio fischeri--1||s__Aliivibrio fischeri_A--1||s__Aliivibrio salmonicida_A--1||s__Aliivibrio sifiae--1||s__Aliivibrio sifiae_A--1||s__Aliivibrio sp001690985--1||s__Aliivibrio sp900312675--1||s__Aliivibrio wodanis--1||s__Alteromonas lipolytica--1||s__Alteromonas naphthalenivorans--1||s__Azomonas agilis--1||s__Azomonas sp002417905--1||s__Azospira oryzae--1||s__Azospira sp003112695--1||s__CAILHX01 sp903834185--1||s__Ch67 sp013178375--1||s__DRJH01 sp011052285--1||s__DTU010 sp012521335--1||s__DTU010 sp012837385--1||s__DTU010 sp900018335--1||s__DUNV01 sp012839215--1||s__DUPA01 sp012838515--1||s__Denitratisoma sp007833355--1||s__Desulfitobacterium chlororespirans--1||s__Desulfoscipio geothermicus--1||s__Enterovibrio baiacu--2||s__Enterovibrio calviensis--2||s__Enterovibrio celer--2||s__Enterovibrio coralii--2||s__Enterovibrio indicus--2||s__Enterovibrio marinus--2||s__Enterovibrio nigricans--1||s__Enterovibrio norvegicus--2||s__Enterovibrio norvegicus_A--2||s__Enterovibrio pacificus--2||s__Enterovibrio sedimenti--2||s__Enterovibrio sp001310415--1||s__Enterovibrio sp004116385--3||s__Flocculibacter collagenilyticus--1||s__GCA-002733465 sp019090895--1||s__GCA-002733465 sp905479925--1||s__Ga0074130 sp001464495--1||s__Hahella chejuensis--1||s__Hahella ganghwensis--1||s__Hahella sp002260525--1||s__Hahella sp004135205--1||s__Hahella sp018986435--1||s__HyVt-429 sp013152415--1||s__Hydrocarboniclastica marina--1||s__Hydrogenovibrio crunogenus_A--1||s__Hydrogenovibrio crunogenus_B--1||s__Hydrogenovibrio halophilus--1||s__Hydrogenovibrio kuenenii--1||s__Hydrogenovibrio marinus--1||s__Hydrogenovibrio sp000744875--1||s__Hydrogenovibrio sp001507535--1||s__Hydrogenovibrio sp001507555--1||s__Hydrogenovibrio sp002779995--1||s__Hydrogenovibrio sp002848135--1||s__Hydrogenovibrio sp009296185--1||s__Hydrogenovibrio sp015484555--1||s__Hydrogenovibrio thermophilus--1||s__Idiomarina fontislapidosi--1||s__Idiomarina sp001870515--1||s__Idiomarina sp002685255--1||s__Imhoffiella drewsii--1||s__Imhoffiella purpurea--1||s__J085 sp003695085--1||s__JAADJB01 sp013151035--1||s__JAAYRS01 sp012518645--1||s__JABHGC01 sp018672285--1||s__JACREF01 sp016218365--1||s__JADFZC01 sp015232735--1||s__JAGTRP01 sp018261935--1||s__JAGXQV01 sp018336195--1||s__JCM-19050 sp001310455--3||s__Ketobacter alkanivorans--2||s__Ketobacter sp002471665--2||s__Ketobacter sp002701845--1||s__Ketobacter sp002708905--2||s__Ketobacter sp003671495--2||s__LMUX01 sp009765705--1||s__LZORAL124-50-18 sp002747055--1||s__LZORAL124-50-18 sp002747395--1||s__Leeia oryzae--1||s__Leptospira_A kobayashii--1||s__Leptospirillum_A ferriphilum_B--1||s__Leptospirillum_A rubarum--1||s__Marinomonas profundimaris--1||s__Marinomonas sp006385675--1||s__Methylogaea sp004299145--1||s__Moritella dasanensis--1||s__Moritella sp001574435--1||s__Moritella sp013215705--1||s__Moritella sp018219455--1||s__Moritella viscosa--1||s__Motiliproteus sp004195305--1||s__Nautilia profundicola--1||s__Nautilia profundicola_A--1||s__Neptunomonas phycophila--1||s__Oceanospirillum maris--1||s__Oceanospirillum multiglobuliferum--1||s__Oceanospirillum sanctuarii--1||s__Oleiphilus messinensis--1||s__Oryzomicrobium terrae--2||s__Pararheinheimera sp003990335--1||s__Pararheinheimera sp018815765--1||s__Photobacterium alginatilyticum--1||s__Photobacterium aquae--1||s__Photobacterium chitinilyticum--1||s__Photobacterium frigidiphilum--1||s__Photobacterium indicum--1||s__Photobacterium jeanii--1||s__Photobacterium marinum--2||s__Photobacterium profundum--1||s__Photobacterium profundum_A--1||s__Photobacterium proteolyticum--1||s__Photobacterium sanguinicancri--1||s__Photobacterium swingsii--1||s__Pseudidiomarina planktonica--1||s__Pseudomonas aeruginosa--1||s__Pseudomonas aeruginosa_A--1||s__Pseudomonas citronellolis--1||s__Pseudomonas delhiensis--1||s__Pseudomonas jinjuensis--1||s__Pseudomonas knackmussii--1||s__Pseudomonas nicosulfuronedens--1||s__Pseudomonas nitritireducens_A--1||s__Pseudomonas nitroreducens--1||s__Pseudomonas nitroreducens_A--1||s__Pseudomonas nitroreducens_B--1||s__Pseudomonas panipatensis--1||s__Pseudomonas sp000349845--1||s__Pseudomonas sp000955805--1||s__Pseudomonas sp002079985--1||s__Pseudomonas sp002796985--1||s__Pseudomonas sp009189165--1||s__Pseudomonas sp014852585--1||s__Pseudomonas sp016919445--1||s__Pseudomonas sp017491605--1||s__Pseudomonas_A balearica--1||s__Pseudomonas_A chloritidismutans--1||s__Pseudomonas_A kunmingensis--1||s__Pseudomonas_A kunmingensis_A--1||s__Pseudomonas_A lopnurensis--1||s__Pseudomonas_A nitrititolerans--1||s__Pseudomonas_A songnenensis--1||s__Pseudomonas_A sp000765155--1||s__Pseudomonas_A sp002692525--1||s__Pseudomonas_A sp003205815--1||s__Pseudomonas_A sp003325755--1||s__Pseudomonas_A sp003488145--2||s__Pseudomonas_A sp004010935--1||s__Pseudomonas_A sp004331835--1||s__Pseudomonas_A sp007713455--1||s__Pseudomonas_A stutzeri--1||s__Pseudomonas_A stutzeri_A--1||s__Pseudomonas_A stutzeri_AA--1||s__Pseudomonas_A stutzeri_AB--1||s__Pseudomonas_A stutzeri_AC--1||s__Pseudomonas_A stutzeri_AD--1||s__Pseudomonas_A stutzeri_AE--1||s__Pseudomonas_A stutzeri_AF--1||s__Pseudomonas_A stutzeri_AH--1||s__Pseudomonas_A stutzeri_AI--1||s__Pseudomonas_A stutzeri_AL--1||s__Pseudomonas_A stutzeri_AM--1||s__Pseudomonas_A stutzeri_AN--1||s__Pseudomonas_A stutzeri_B--1||s__Pseudomonas_A stutzeri_C--1||s__Pseudomonas_A stutzeri_D--1||s__Pseudomonas_A stutzeri_E--1||s__Pseudomonas_A stutzeri_G--1||s__Pseudomonas_A stutzeri_H--1||s__Pseudomonas_A stutzeri_N--1||s__Pseudomonas_A stutzeri_O--1||s__Pseudomonas_A stutzeri_P--1||s__Pseudomonas_A stutzeri_Q--1||s__Pseudomonas_A stutzeri_R--1||s__Pseudomonas_A stutzeri_U--1||s__Pseudomonas_A xanthomarina--1||s__Pseudomonas_A xanthomarina_A--1||s__Pseudomonas_A zhaodongensis--1||s__Pseudomonas_B asuensis--1||s__Pseudomonas_B luteola--1||s__Pseudomonas_B oryzihabitans--1||s__Pseudomonas_B oryzihabitans_B--1||s__Pseudomonas_B oryzihabitans_D--1||s__Pseudomonas_B oryzihabitans_E--1||s__Pseudomonas_B psychrotolerans_B--1||s__Pseudomonas_B psychrotolerans_C--1||s__Pseudomonas_B rhizoryzae--1||s__Pseudomonas_B sp001512295--1||s__Pseudomonas_D aestusnigri--1||s__Pseudomonas_D bauzanensis--1||s__Pseudomonas_D excrementavium--1||s__Pseudomonas_D formosensis--1||s__Pseudomonas_D gallaeciensis--1||s__Pseudomonas_D jilinensis--1||s__Pseudomonas_D laoshanensis--1||s__Pseudomonas_D oceani--1||s__Pseudomonas_D pachastrellae--1||s__Pseudomonas_D pelagia--1||s__Pseudomonas_D pelagia_A--1||s__Pseudomonas_D pertucinogena--1||s__Pseudomonas_D profundi--1||s__Pseudomonas_D sabulinigri--1||s__Pseudomonas_D salegens--1||s__Pseudomonas_D salina--1||s__Pseudomonas_D saliphila--1||s__Pseudomonas_D saudimassiliensis--1||s__Pseudomonas_D sp002296055--1||s__Pseudomonas_D sp002683975--1||s__Pseudomonas_D sp002979975--1||s__Pseudomonas_D sp007117785--1||s__Pseudomonas_D sp007692485--1||s__Pseudomonas_D sp012735335--1||s__Pseudomonas_D sp012844345--1||s__Pseudomonas_D sp016763285--1||s__Pseudomonas_D xiamenensis--1||s__Pseudomonas_D xinjiangensis--1||s__Pseudomonas_D yangmingensis--1||s__Pseudomonas_E abietaniphila--1||s__Pseudomonas_E alcaligenes--1||s__Pseudomonas_E alcaligenes_A--1||s__Pseudomonas_E alcaligenes_B--1||s__Pseudomonas_E alcaligenes_C--1||s__Pseudomonas_E alcaliphila--1||s__Pseudomonas_E alcaliphila_B--1||s__Pseudomonas_E alkylphenolica--1||s__Pseudomonas_E alkylphenolica_A--1||s__Pseudomonas_E alkylphenolica_B--1||s__Pseudomonas_E allokribbensis--1||s__Pseudomonas_E amygdali--1||s__Pseudomonas_E anatoliensis--1||s__Pseudomonas_E anguilliseptica--1||s__Pseudomonas_E antarctica--1||s__Pseudomonas_E antarctica_A--1||s__Pseudomonas_E argentinensis--1||s__Pseudomonas_E argentinensis_B--1||s__Pseudomonas_E arsenicoxydans--1||s__Pseudomonas_E arsenicoxydans_A--1||s__Pseudomonas_E asiatica--1||s__Pseudomonas_E asplenii--1||s__Pseudomonas_E asplenii_A--1||s__Pseudomonas_E asturiensis--1||s__Pseudomonas_E atacamensis--1||s__Pseudomonas_E avellanae--1||s__Pseudomonas_E azotoformans--1||s__Pseudomonas_E azotoformans_A--1||s__Pseudomonas_E azotoformans_B--1||s__Pseudomonas_E baetica--1||s__Pseudomonas_E batumici--1||s__Pseudomonas_E benzenivorans--1||s__Pseudomonas_E bijieensis--1||s__Pseudomonas_E bohemica--1||s__Pseudomonas_E brassicacearum--1||s__Pseudomonas_E brassicacearum_A--1||s__Pseudomonas_E brassicacearum_D--1||s__Pseudomonas_E brassicacearum_E--1||s__Pseudomonas_E brassicae--1||s__Pseudomonas_E brenneri--1||s__Pseudomonas_E bubulae--1||s__Pseudomonas_E campi--1||s__Pseudomonas_E canadensis--1||s__Pseudomonas_E capeferrum--1||s__Pseudomonas_E capeferrum_A--1||s__Pseudomonas_E capsici--1||s__Pseudomonas_E carbonaria--1||s__Pseudomonas_E caricapapayae--1||s__Pseudomonas_E caspiana--1||s__Pseudomonas_E cedrina--1||s__Pseudomonas_E cerasi--1||s__Pseudomonas_E chengduensis--1||s__Pseudomonas_E chengduensis_A--1||s__Pseudomonas_E chlororaphis--1||s__Pseudomonas_E chlororaphis_D--1||s__Pseudomonas_E chlororaphis_E--1||s__Pseudomonas_E chlororaphis_F--1||s__Pseudomonas_E chlororaphis_G--1||s__Pseudomonas_E cichorii--1||s__Pseudomonas_E cichorii_B--1||s__Pseudomonas_E cichorii_C--1||s__Pseudomonas_E cichorii_D--1||s__Pseudomonas_E composti--1||s__Pseudomonas_E composti_A--1||s__Pseudomonas_E congelans--1||s__Pseudomonas_E corrugata--1||s__Pseudomonas_E costantinii--1||s__Pseudomonas_E cremoricolorata--1||s__Pseudomonas_E cremoricolorata_A--1||s__Pseudomonas_E cremoris--1||s__Pseudomonas_E crudilactis--1||s__Pseudomonas_E cuatrocienegasensis--1||s__Pseudomonas_E cyclaminis--1||s__Pseudomonas_E daroniae--1||s__Pseudomonas_E deceptionensis--1||s__Pseudomonas_E donghuensis--1||s__Pseudomonas_E dryadis--1||s__Pseudomonas_E edaphica--1||s__Pseudomonas_E entomophila--1||s__Pseudomonas_E entomophila_A--1||s__Pseudomonas_E entomophila_B--1||s__Pseudomonas_E entomophila_C--1||s__Pseudomonas_E eucalypticola--1||s__Pseudomonas_E extremaustralis--1||s__Pseudomonas_E extremorientalis--1||s__Pseudomonas_E fildesensis--1||s__Pseudomonas_E flavescens--1||s__Pseudomonas_E floridensis--1||s__Pseudomonas_E fluorescens--1||s__Pseudomonas_E fluorescens_A--1||s__Pseudomonas_E fluorescens_AA--1||s__Pseudomonas_E fluorescens_AJ--1||s__Pseudomonas_E fluorescens_AM--1||s__Pseudomonas_E fluorescens_AN--1||s__Pseudomonas_E fluorescens_AO--1||s__Pseudomonas_E fluorescens_AP--1||s__Pseudomonas_E fluorescens_AQ--1||s__Pseudomonas_E fluorescens_B--1||s__Pseudomonas_E fluorescens_BA--1||s__Pseudomonas_E fluorescens_BB--1||s__Pseudomonas_E fluorescens_BC--1||s__Pseudomonas_E fluorescens_BD--1||s__Pseudomonas_E fluorescens_BE--1||s__Pseudomonas_E fluorescens_BF--1||s__Pseudomonas_E fluorescens_BG--1||s__Pseudomonas_E fluorescens_BH--1||s__Pseudomonas_E fluorescens_BI--1||s__Pseudomonas_E fluorescens_BJ--1||s__Pseudomonas_E fluorescens_BM--1||s__Pseudomonas_E fluorescens_BN--1||s__Pseudomonas_E fluorescens_BO--1||s__Pseudomonas_E fluorescens_BP--1||s__Pseudomonas_E fluorescens_BQ--1||s__Pseudomonas_E fluorescens_BR--1||s__Pseudomonas_E fluorescens_BT--1||s__Pseudomonas_E fluorescens_BU--1||s__Pseudomonas_E fluorescens_BV--1||s__Pseudomonas_E fluorescens_BW--1||s__Pseudomonas_E fluorescens_BX--1||s__Pseudomonas_E fluorescens_BY--1||s__Pseudomonas_E fluorescens_C--1||s__Pseudomonas_E fluorescens_E--1||s__Pseudomonas_E fluorescens_G--1||s__Pseudomonas_E fluorescens_H--1||s__Pseudomonas_E fluorescens_K--1||s__Pseudomonas_E fluorescens_M--1||s__Pseudomonas_E fluorescens_O--1||s__Pseudomonas_E fluorescens_Q--1||s__Pseudomonas_E fluorescens_S--1||s__Pseudomonas_E fluorescens_T--1||s__Pseudomonas_E fluorescens_W--1||s__Pseudomonas_E fluorescens_X--1||s__Pseudomonas_E fluvialis--1||s__Pseudomonas_E fluvialis_A--1||s__Pseudomonas_E foliumensis--1||s__Pseudomonas_E fragi--1||s__Pseudomonas_E fragi_D--1||s__Pseudomonas_E frederiksbergensis--1||s__Pseudomonas_E frederiksbergensis_A--1||s__Pseudomonas_E frederiksbergensis_B--1||s__Pseudomonas_E frederiksbergensis_D--1||s__Pseudomonas_E frederiksbergensis_F--1||s__Pseudomonas_E frederiksbergensis_G--1||s__Pseudomonas_E frederiksbergensis_H--1||s__Pseudomonas_E frederiksbergensis_I--1||s__Pseudomonas_E fulgida--1||s__Pseudomonas_E fulva--1||s__Pseudomonas_E fulva_A--1||s__Pseudomonas_E fulva_B--1||s__Pseudomonas_E fulva_C--1||s__Pseudomonas_E fuscovaginae_A--1||s__Pseudomonas_E fuscovaginae_B--1||s__Pseudomonas_E gessardii--1||s__Pseudomonas_E gingeri_A--1||s__Pseudomonas_E gingeri_B--1||s__Pseudomonas_E gingeri_C--1||s__Pseudomonas_E gingeri_D--1||s__Pseudomonas_E glycinae--1||s__Pseudomonas_E gozinkensis--1||s__Pseudomonas_E graminis_B--1||s__Pseudomonas_E graminis_C--1||s__Pseudomonas_E granadensis--1||s__Pseudomonas_E gregormendelii--1||s__Pseudomonas_E grimontii--1||s__Pseudomonas_E guariconensis--1||s__Pseudomonas_E guariconensis_A--1||s__Pseudomonas_E guguanensis--1||s__Pseudomonas_E guineae--1||s__Pseudomonas_E haemolytica--1||s__Pseudomonas_E helleri--1||s__Pseudomonas_E helleri_A--1||s__Pseudomonas_E helmanticensis--1||s__Pseudomonas_E huaxiensis--1||s__Pseudomonas_E hunanensis--1||s__Pseudomonas_E indoloxydans--1||s__Pseudomonas_E inefficax--1||s__Pseudomonas_E iridis--1||s__Pseudomonas_E japonica--1||s__Pseudomonas_E jessenii--1||s__Pseudomonas_E juntendi--1||s__Pseudomonas_E kairouanensis--1||s__Pseudomonas_E khazarica--1||s__Pseudomonas_E kielensis--1||s__Pseudomonas_E kilonensis--1||s__Pseudomonas_E kilonensis_B--1||s__Pseudomonas_E kitaguniensis--1||s__Pseudomonas_E koreensis--1||s__Pseudomonas_E koreensis_A--1||s__Pseudomonas_E koreensis_B--1||s__Pseudomonas_E koreensis_C--1||s__Pseudomonas_E koreensis_E--1||s__Pseudomonas_E kribbensis--1||s__Pseudomonas_E lactis--1||s__Pseudomonas_E laurentiana--1||s__Pseudomonas_E laurylsulfatiphila--1||s__Pseudomonas_E laurylsulfativorans--1||s__Pseudomonas_E leptonychotis--1||s__Pseudomonas_E libanensis--1||s__Pseudomonas_E lini--1||s__Pseudomonas_E lundensis--1||s__Pseudomonas_E lundensis_A--1||s__Pseudomonas_E lurida--1||s__Pseudomonas_E mandelii--1||s__Pseudomonas_E mandelii_B--1||s__Pseudomonas_E mandelii_C--1||s__Pseudomonas_E mandelii_D--1||s__Pseudomonas_E mangrovi--1||s__Pseudomonas_E marginalis--1||s__Pseudomonas_E marginalis_B--1||s__Pseudomonas_E mediterranea--1||s__Pseudomonas_E mendocina--1||s__Pseudomonas_E mendocina_A--1||s__Pseudomonas_E mendocina_C--1||s__Pseudomonas_E mendocina_D--1||s__Pseudomonas_E migulae--1||s__Pseudomonas_E mohnii--1||s__Pseudomonas_E monteilii--1||s__Pseudomonas_E monteilii_A--1||s__Pseudomonas_E monteilii_C--1||s__Pseudomonas_E moorei--1||s__Pseudomonas_E moraviensis_A--1||s__Pseudomonas_E mosselii--1||s__Pseudomonas_E mosselii_B--1||s__Pseudomonas_E mosselii_C--1||s__Pseudomonas_E mucidolens--1||s__Pseudomonas_E mucoides--1||s__Pseudomonas_E nabeulensis--1||s__Pseudomonas_E neoaurantiaca--1||s__Pseudomonas_E neuropathica--1||s__Pseudomonas_E oleovorans--1||s__Pseudomonas_E oleovorans_B--1||s__Pseudomonas_E orientalis--1||s__Pseudomonas_E orientalis_A--1||s__Pseudomonas_E orientalis_B--1||s__Pseudomonas_E ovata--1||s__Pseudomonas_E palleroniana--1||s__Pseudomonas_E paracarnis--1||s__Pseudomonas_E parafulva--1||s__Pseudomonas_E parafulva_A--1||s__Pseudomonas_E parafulva_B--1||s__Pseudomonas_E paralactis--1||s__Pseudomonas_E paraversuta--1||s__Pseudomonas_E peli--1||s__Pseudomonas_E pisciculturae--1||s__Pseudomonas_E piscis--1||s__Pseudomonas_E plecoglossicida--1||s__Pseudomonas_E poae--1||s__Pseudomonas_E prosekii--1||s__Pseudomonas_E protegens--1||s__Pseudomonas_E protegens_A--1||s__Pseudomonas_E protegens_B--1||s__Pseudomonas_E proteolytica--1||s__Pseudomonas_E psychrophila--1||s__Pseudomonas_E psychrophila_A--1||s__Pseudomonas_E pudica--1||s__Pseudomonas_E punonensis--1||s__Pseudomonas_E putida--1||s__Pseudomonas_E putida_A--1||s__Pseudomonas_E putida_B--1||s__Pseudomonas_E putida_C--1||s__Pseudomonas_E putida_E--1||s__Pseudomonas_E putida_F--1||s__Pseudomonas_E putida_G--1||s__Pseudomonas_E putida_H--1||s__Pseudomonas_E putida_J--1||s__Pseudomonas_E putida_K--1||s__Pseudomonas_E putida_L--1||s__Pseudomonas_E putida_M--1||s__Pseudomonas_E putida_N--1||s__Pseudomonas_E putida_P--1||s__Pseudomonas_E putida_Q--1||s__Pseudomonas_E putida_R--1||s__Pseudomonas_E putida_S--1||s__Pseudomonas_E putida_T--1||s__Pseudomonas_E putida_U--1||s__Pseudomonas_E putida_V--1||s__Pseudomonas_E putida_W--1||s__Pseudomonas_E qingdaonensis--1||s__Pseudomonas_E reactans--1||s__Pseudomonas_E reidholzensis--1||s__Pseudomonas_E reinekei--1||s__Pseudomonas_E rhodesiae--1||s__Pseudomonas_E salomonii--1||s__Pseudomonas_E saponiphila--1||s__Pseudomonas_E saxonica--1||s__Pseudomonas_E sediminis--1||s__Pseudomonas_E seleniipraecipitans--1||s__Pseudomonas_E sichuanensis--1||s__Pseudomonas_E sihuiensis--1||s__Pseudomonas_E silesiensis--1||s__Pseudomonas_E simiae--1||s__Pseudomonas_E sivasensis--1||s__Pseudomonas_E soli--1||s__Pseudomonas_E sp000242655--1||s__Pseudomonas_E sp000263855--1||s__Pseudomonas_E sp000282195--1||s__Pseudomonas_E sp000282275--1||s__Pseudomonas_E sp000282315--1||s__Pseudomonas_E sp000282375--1||s__Pseudomonas_E sp000282415--1||s__Pseudomonas_E sp000282455--1||s__Pseudomonas_E sp000282475--1||s__Pseudomonas_E sp000282495--1||s__Pseudomonas_E sp000282515--1||s__Pseudomonas_E sp000282535--1||s__Pseudomonas_E sp000346755--1||s__Pseudomonas_E sp000416235--1||s__Pseudomonas_E sp000418555--1||s__Pseudomonas_E sp000497835--1||s__Pseudomonas_E sp000512695--1||s__Pseudomonas_E sp000612585--1||s__Pseudomonas_E sp000631985--1||s__Pseudomonas_E sp000633255--1||s__Pseudomonas_E sp000633395--1||s__Pseudomonas_E sp000761545--1||s__Pseudomonas_E sp000801235--1||s__Pseudomonas_E sp000829415--1||s__Pseudomonas_E sp000931465--1||s__Pseudomonas_E sp000935045--1||s__Pseudomonas_E sp000955815--1||s__Pseudomonas_E sp001259595--1||s__Pseudomonas_E sp001269775--1||s__Pseudomonas_E sp001269805--1||s__Pseudomonas_E sp001269815--1||s__Pseudomonas_E sp001269925--1||s__Pseudomonas_E sp001297015--1||s__Pseudomonas_E sp001297125--1||s__Pseudomonas_E sp001308855--1||s__Pseudomonas_E sp001320245--1||s__Pseudomonas_E sp001320525--1||s__Pseudomonas_E sp001422615--1||s__Pseudomonas_E sp001427125--1||s__Pseudomonas_E sp001429045--1||s__Pseudomonas_E sp001446935--1||s__Pseudomonas_E sp001465025--1||s__Pseudomonas_E sp001547895--1||s__Pseudomonas_E sp001592875--1||s__Pseudomonas_E sp001642705--1||s__Pseudomonas_E sp001655595--1||s__Pseudomonas_E sp001655615--1||s__Pseudomonas_E sp001705835--1||s__Pseudomonas_E sp001830395--1||s__Pseudomonas_E sp001945395--1||s__Pseudomonas_E sp001945445--1||s__Pseudomonas_E sp001952855--1||s__Pseudomonas_E sp001984065--1||s__Pseudomonas_E sp002000165--1||s__Pseudomonas_E sp002018875--1||s__Pseudomonas_E sp002029345--1||s__Pseudomonas_E sp002112385--1||s__Pseudomonas_E sp002112505--1||s__Pseudomonas_E sp002112885--1||s__Pseudomonas_E sp002113025--1||s__Pseudomonas_E sp002113045--1||s__Pseudomonas_E sp002113125--1||s__Pseudomonas_E sp002113165--1||s__Pseudomonas_E sp002113375--1||s__Pseudomonas_E sp002113595--1||s__Pseudomonas_E sp002165135--1||s__Pseudomonas_E sp002204795--1||s__Pseudomonas_E sp002263605--1||s__Pseudomonas_E sp002277815--1||s__Pseudomonas_E sp002282595--1||s__Pseudomonas_E sp002286815--1||s__Pseudomonas_E sp002303925--1||s__Pseudomonas_E sp002304225--1||s__Pseudomonas_E sp002338065--1||s__Pseudomonas_E sp002356535--1||s__Pseudomonas_E sp002383725--1||s__Pseudomonas_E sp002386445--1||s__Pseudomonas_E sp002419965--1||s__Pseudomonas_E sp002434265--1||s__Pseudomonas_E sp002438125--1||s__Pseudomonas_E sp002439135--1||s__Pseudomonas_E sp002699985--1||s__Pseudomonas_E sp002753995--1||s__Pseudomonas_E sp002803095--1||s__Pseudomonas_E sp002814235--1||s__Pseudomonas_E sp002836515--1||s__Pseudomonas_E sp002840155--1||s__Pseudomonas_E sp002843585--1||s__Pseudomonas_E sp002843605--1||s__Pseudomonas_E sp002874965--1||s__Pseudomonas_E sp002878485--1||s__Pseudomonas_E sp002901475--1||s__Pseudomonas_E sp002979555--1||s__Pseudomonas_E sp002980155--1||s__Pseudomonas_E sp003013355--1||s__Pseudomonas_E sp003014915--1||s__Pseudomonas_E sp003024385--1||s__Pseudomonas_E sp003033885--1||s__Pseudomonas_E sp003050925--1||s__Pseudomonas_E sp003052515--1||s__Pseudomonas_E sp003053605--1||s__Pseudomonas_E sp003053805--1||s__Pseudomonas_E sp003060885--1||s__Pseudomonas_E sp003061005--1||s__Pseudomonas_E sp003097075--1||s__Pseudomonas_E sp003097135--1||s__Pseudomonas_E sp003097235--1||s__Pseudomonas_E sp003105155--1||s__Pseudomonas_E sp003151075--1||s__Pseudomonas_E sp003205205--1||s__Pseudomonas_E sp003208475--1||s__Pseudomonas_E sp003253735--1||s__Pseudomonas_E sp003331055--1||s__Pseudomonas_E sp003428805--1||s__Pseudomonas_E sp003445295--1||s__Pseudomonas_E sp003605735--1||s__Pseudomonas_E sp003696305--1||s__Pseudomonas_E sp003851685--1||s__Pseudomonas_E sp003852235--1||s__Pseudomonas_E sp003852405--1||s__Pseudomonas_E sp003935425--1||s__Pseudomonas_E sp004011755--1||s__Pseudomonas_E sp004124275--1||s__Pseudomonas_E sp004136015--1||s__Pseudomonas_E sp004214895--1||s__Pseudomonas_E sp004310295--1||s__Pseudomonas_E sp004353925--1||s__Pseudomonas_E sp004364435--1||s__Pseudomonas_E sp004519305--1||s__Pseudomonas_E sp004519405--1||s__Pseudomonas_E sp004803755--1||s__Pseudomonas_E sp005508865--1||s__Pseudomonas_E sp005938045--1||s__Pseudomonas_E sp006227205--1||s__Pseudomonas_E sp007713465--1||s__Pseudomonas_E sp007828215--1||s__Pseudomonas_E sp007993865--1||s__Pseudomonas_E sp008369295--1||s__Pseudomonas_E sp008369325--1||s__Pseudomonas_E sp008370045--1||s__Pseudomonas_E sp009391885--1||s__Pseudomonas_E sp009761815--1||s__Pseudomonas_E sp009763245--1||s__Pseudomonas_E sp009764265--1||s__Pseudomonas_E sp009764645--1||s__Pseudomonas_E sp009799925--1||s__Pseudomonas_E sp009834515--1||s__Pseudomonas_E sp009834565--1||s__Pseudomonas_E sp009861525--1||s__Pseudomonas_E sp009866765--1||s__Pseudomonas_E sp009905615--1||s__Pseudomonas_E sp009908285--1||s__Pseudomonas_E sp009932725--1||s__Pseudomonas_E sp010095445--1||s__Pseudomonas_E sp011369485--1||s__Pseudomonas_E sp011752525--1||s__Pseudomonas_E sp011752565--1||s__Pseudomonas_E sp012844475--1||s__Pseudomonas_E sp012935695--1||s__Pseudomonas_E sp012935755--1||s__Pseudomonas_E sp012975065--1||s__Pseudomonas_E sp012985465--1||s__Pseudomonas_E sp012985665--1||s__Pseudomonas_E sp013179515--1||s__Pseudomonas_E sp013359595--1||s__Pseudomonas_E sp013359695--1||s__Pseudomonas_E sp013385985--1||s__Pseudomonas_E sp013386825--1||s__Pseudomonas_E sp014164785--1||s__Pseudomonas_E sp014174475--1||s__Pseudomonas_E sp014207255--1||s__Pseudomonas_E sp014268505--1||s__Pseudomonas_E sp014268655--1||s__Pseudomonas_E sp014268745--1||s__Pseudomonas_E sp014268755--1||s__Pseudomonas_E sp014268815--1||s__Pseudomonas_E sp014268825--1||s__Pseudomonas_E sp014268885--1||s__Pseudomonas_E sp014268975--1||s__Pseudomonas_E sp014269185--1||s__Pseudomonas_E sp014270125--1||s__Pseudomonas_E sp014472415--1||s__Pseudomonas_E sp014842265--1||s__Pseudomonas_E sp014851565--1||s__Pseudomonas_E sp014851685--1||s__Pseudomonas_E sp014851765--1||s__Pseudomonas_E sp014851865--1||s__Pseudomonas_E sp014851905--1||s__Pseudomonas_E sp015354575--1||s__Pseudomonas_E sp016518545--1||s__Pseudomonas_E sp016648105--1||s__Pseudomonas_E sp016650635--1||s__Pseudomonas_E sp016650695--1||s__Pseudomonas_E sp016650815--1||s__Pseudomonas_E sp016651105--1||s__Pseudomonas_E sp016651255--1||s__Pseudomonas_E sp016651305--1||s__Pseudomonas_E sp016658545--1||s__Pseudomonas_E sp016865545--1||s__Pseudomonas_E sp017744435--1||s__Pseudomonas_E sp017875955--1||s__Pseudomonas_E sp017968885--1||s__Pseudomonas_E sp018325905--1||s__Pseudomonas_E sp018449725--1||s__Pseudomonas_E sp018816095--1||s__Pseudomonas_E sp018827205--1||s__Pseudomonas_E sp019139535--1||s__Pseudomonas_E sp019139675--1||s__Pseudomonas_E sp019139835--1||s__Pseudomonas_E sp019145475--1||s__Pseudomonas_E sp019168305--1||s__Pseudomonas_E sp019200975--1||s__Pseudomonas_E sp900005815--1||s__Pseudomonas_E sp900101695--1||s__Pseudomonas_E sp900107395--1||s__Pseudomonas_E sp900108875--1||s__Pseudomonas_E sp900109995--1||s__Pseudomonas_E sp900110765--1||s__Pseudomonas_E sp900113505--1||s__Pseudomonas_E sp900156465--1||s__Pseudomonas_E sp900187425--1||s__Pseudomonas_E sp900187445--1||s__Pseudomonas_E sp900187455--1||s__Pseudomonas_E sp900187505--1||s__Pseudomonas_E sp900187515--1||s__Pseudomonas_E sp900187565--1||s__Pseudomonas_E sp900187605--1||s__Pseudomonas_E sp900187615--1||s__Pseudomonas_E sp900187635--1||s__Pseudomonas_E sp900187645--1||s__Pseudomonas_E sp900475325--1||s__Pseudomonas_E sp900580675--1||s__Pseudomonas_E sp900580865--1||s__Pseudomonas_E sp900581005--1||s__Pseudomonas_E sp900582195--1||s__Pseudomonas_E sp900583165--1||s__Pseudomonas_E sp900589395--1||s__Pseudomonas_E sp900590755--1||s__Pseudomonas_E sp900591205--1||s__Pseudomonas_E sp900601905--1||s__Pseudomonas_E sp900602065--1||s__Pseudomonas_E sp902506495--1||s__Pseudomonas_E sp902506505--1||s__Pseudomonas_E sp902506535--1||s__Pseudomonas_E sp904067045--1||s__Pseudomonas_E straminea--1||s__Pseudomonas_E stutzeri_A--1||s__Pseudomonas_E synxantha--1||s__Pseudomonas_E synxantha_A--1||s__Pseudomonas_E syringae--1||s__Pseudomonas_E syringae_A--1||s__Pseudomonas_E syringae_E--1||s__Pseudomonas_E syringae_F--1||s__Pseudomonas_E syringae_J--1||s__Pseudomonas_E syringae_M--1||s__Pseudomonas_E syringae_Q--1||s__Pseudomonas_E taeanensis--1||s__Pseudomonas_E taetrolens--1||s__Pseudomonas_E taiwanensis--1||s__Pseudomonas_E thermotolerans--1||s__Pseudomonas_E thivervalensis--1||s__Pseudomonas_E tolaasii--1||s__Pseudomonas_E toyotomiensis--1||s__Pseudomonas_E tremae--1||s__Pseudomonas_E triticumensis--1||s__Pseudomonas_E trivialis--1||s__Pseudomonas_E trivialis_B--1||s__Pseudomonas_E typographi--1||s__Pseudomonas_E umsongensis--1||s__Pseudomonas_E vancouverensis--1||s__Pseudomonas_E veronii--1||s__Pseudomonas_E versuta--1||s__Pseudomonas_E viciae--1||s__Pseudomonas_E viridiflava--1||s__Pseudomonas_E viridiflava_B--1||s__Pseudomonas_E viridiflava_C--1||s__Pseudomonas_E vranovensis--1||s__Pseudomonas_E wadenswilerensis--1||s__Pseudomonas_E weihenstephanensis--1||s__Pseudomonas_E yamanorum--1||s__Pseudomonas_E yamanorum_A--1||s__Pseudomonas_E yamanorum_B--1||s__Pseudomonas_F alcaligenes_A--1||s__Pseudomonas_F furukawaii--1||s__Pseudomonas_F lalkuanensis--1||s__Pseudomonas_F otitidis--1||s__Pseudomonas_F resinovorans--1||s__Pseudomonas_F resinovorans_A--1||s__Pseudomonas_F resinovorans_C--1||s__Pseudomonas_F sp000949385--1||s__Pseudomonas_F sp001708505--1||s__Pseudomonas_F sp003234055--1||s__Pseudomonas_F sp003626975--1||s__Pseudomonas_F sp014700075--1||s__Pseudomonas_F sp018704125--1||s__Pseudomonas_H flexibilis--1||s__Pseudomonas_H sp014836765--1||s__Pseudomonas_L hussainii--1||s__Pseudomonas_M indica--1||s__Pseudomonas_M sp002286785--1||s__Pseudomonas_N azotifigens--1||s__Pseudomonas_N urumqiensis--1||s__Pseudomonas_O kuykendallii--1||s__Pseudomonas_O sp002418465--1||s__Pseudomonas_P matsuisoli--1||s__Pseudomonas_Q kirkiae--1||s__Pseudomonas_Q sp013395055--1||s__Pseudomonas_R azotifigens_A--1||s__Pseudomonas_R nosocomialis--1||s__Pseudomonas_R sp900766265--1||s__Psychromonas sp002835995--1||s__Psychrosphaera sp013373245--1||s__S144-34 sp015487895--1||s__S144-34 sp015494165--1||s__SZUA-152 sp002401775--1||s__SZUA-229 sp003349885--1||s__SZUA-229 sp016744065--1||s__SZUA-37 sp003232015--1||s__SZUA-41 sp003233075--1||s__Saliniradius amylolyticus--1||s__Salinivibrio proteolyticus--1||s__Salinivibrio sharmensis--2||s__Salinivibrio siamensis--1||s__Salinivibrio socompensis--1||s__Salinivibrio sp900141775--1||s__Shewanella hanedai--1||s__Shewanella psychrophila--1||s__Shewanella sp007197555--1||s__Shewanella sp019209865--1||s__Shewanella woodyi--1||s__Sporotomaculum geothermicum_B--1||s__Sporotomaculum gibsoniae--1||s__Sulfuritortus sp016234655--1||s__Teredinibacter franksiae--1||s__Teredinibacter purpureus--1||s__Teredinibacter sp007827375--1||s__Teredinibacter sp900177435--1||s__Thalassocella blandensis--1||s__Thalassomonas actiniarum--2||s__Thalassomonas viridans--1||s__Thalassotalea sp017744155--1||s__Thaumasiovibrio subtropicus--1||s__Thiomicrorhabdus aquaedulcis--1||s__Thiomicrorhabdus arctica--1||s__Thiomicrorhabdus chilensis--1||s__Thiomicrorhabdus sediminis--1||s__Thiomicrorhabdus sp000702325--1||s__Thiomicrorhabdus sp002299245--1||s__Thiomicrorhabdus sp006222135--1||s__Thiomicrorhabdus sp011398355--1||s__Thiomicrorhabdus sp013153955--1||s__Thiomicrorhabdus sp013391695--1||s__Thiomicrorhabdus sp013391765--1||s__Thiomicrorhabdus sp014763835--1||s__Thiomicrorhabdus sp015487015--1||s__Thiomicrorhabdus sp015487495--1||s__Thiomicrorhabdus sp015488565--1||s__Thiomicrorhabdus sp016936535--1||s__Thiomicrorhabdus sp017571465--1||s__Thiomicrorhabdus sp017571475--1||s__Thiomicrorhabdus xiamenensis--1||s__Thiomicrospira pelophila--1||s__Thiomicrospira sp014859555--1||s__Thiosulfativibrio zosterae--1||s__UBA2250 sp903930805--1||s__UBA3910 sp002391465--2||s__UBA4996 sp002396805--1||s__UBA4996 sp012799535--1||s__UBA5420 sp002409455--1||s__UBA5420 sp002424045--1||s__UBA5420 sp012518325--1||s__UBA5420 sp012520315--1||s__UBA5420 sp012520355--1||s__UBA5420 sp012799115--1||s__UBA5420 sp012837925--1||s__UBA6940 sp002450655--1||s__UBA9220 sp002347615--1||s__VJOY01 sp007109405--1||s__Vibrio alfacsensis--1||s__Vibrio atlanticus--1||s__Vibrio bathopelagicus--1||s__Vibrio campbellii--1||s__Vibrio caribbeanicus--2||s__Vibrio chagasii--1||s__Vibrio chagasii_A--1||s__Vibrio diabolicus--1||s__Vibrio echinoideorum--1||s__Vibrio furnissii--1||s__Vibrio gigantis--1||s__Vibrio harveyi--1||s__Vibrio hyugaensis--1||s__Vibrio ichthyoenteri--1||s__Vibrio jasicida--1||s__Vibrio lentus--1||s__Vibrio marinisediminis--1||s__Vibrio metoecus--1||s__Vibrio metoecus_B--1||s__Vibrio owensii--1||s__Vibrio panuliri--1||s__Vibrio parahaemolyticus--1||s__Vibrio ponticus--1||s__Vibrio rotiferianus--1||s__Vibrio scophthalmi--1||s__Vibrio sinensis--1||s__Vibrio sp000169995--1||s__Vibrio sp000171815--1||s__Vibrio sp000272145--1||s__Vibrio sp001635455--1||s__Vibrio sp002875705--1||s__Vibrio sp007858795--1||s__Vibrio sp013394185--1||s__Vibrio sp015278125--1||s__Vibrio splendidus--1||s__Vibrio splendidus_F--1||s__Vibrio splendidus_J--1||s__Vibrio tasmaniensis--1||s__Vibrio tasmaniensis_A--1||s__Vibrio xiamenensis--1||s__Zoogloea oleivorans--1||s__Zoogloea sp002028455--1||s__Zoogloea sp009026175--1||s__Zoogloea sp012927165--1||s__Zoogloea sp017309145--1||s__Zoogloea sp018241665--1||s__Zoogloea sp018241685--1||s__Zoogloea sp018241725--1:heptad_counter=MCP-24H--34||MCP-36H--3||MCP-38H--2||MCP-40H--1601||MCP-44H--41||MCP-52H--1:lbd_counter=UNKNOWN--8:lca_tree=c__Gammaproteobacteria:length_avg=132.31105398457584:length_max=187.0:length_min=21.0:length_std=27.434897751001422:length_sum=51469.0:mismatch_avg=5.619537275064268:mismatch_max=49.0:mismatch_min=0.0:mismatch_std=8.097933349170134:mismatch_sum=2186.0:name=N480801:qcovhsp_avg=99.41696658097686:qcovhsp_max=100.0:qcovhsp_min=95.0:qcovhsp_std=1.058578141598428:qcovhsp_sum=38673.2:qend_avg=132.4421593830334:qend_max=185.0:qend_min=21.0:qend_std=27.39205377035531:qend_sum=51520.0:qstart_avg=1.3753213367609254:qstart_max=8.0:qstart_min=1.0:qstart_std=0.9728307680052014:qstart_sum=535.0:ref_name_counter=GB_GCA_001465025.1_protein.faa_LNDO01000045.1_44@PF00015_full_PFAM.274.470--2||GB_GCA_001830395.1_protein.faa_MHZN01000094.1_6@PF00015_full_PFAM.281.472--1||GB_GCA_002434265.1_protein.faa_DJJS01000003.1_71@PF00015_full_PFAM.244.466--1||GB_GCA_010671725.1_protein.faa_JAAHBU010000360.1_4@PF00015_full_PFAM.245.475--1||GB_GCA_016937595.1_protein.faa_JAFHKH010000547.1_12@PF00015_full_PFAM.296.347--2||GB_GCA_018816095.1_protein.faa_JAHIWP010000083.1_24@PF00015_full_PFAM.298.469--1||GB_GCA_900475325.1_protein.faa_LS483371.1_2199@PF00015_full_PFAM.293.474--1||RS_GCF_000292795.1_protein.faa_NZ_CM001561.1_3827@PF00015_full_PFAM.248.474--20||RS_GCF_000412675.1_protein.faa_NC_021505.1_3504@PF00015_full_PFAM.295.469--3||RS_GCF_000420245.1_protein.faa_NZ_ATUO01000132.1_4@PF00015_full_PFAM.4.30--2||RS_GCF_000689415.1_protein.faa_NZ_HG322950.1_3641@PF00015_full_PFAM.275.471--1||RS_GCF_000730605.1_protein.faa_NZ_BBIS01000044.1_44@PF00015_full_PFAM.292.468--1||RS_GCF_000730645.1_protein.faa_NZ_BBIU01000010.1_24@PF00015_full_PFAM.298.470--4||RS_GCF_000802155.2_protein.faa_NZ_JQGJ02000004.1_69@PF00015_full_PFAM.213.386--6||RS_GCF_000817895.1_protein.faa_NZ_JTGG01000007.1_114@PF00015_full_PFAM.303.474--2||RS_GCF_000935045.1_protein.faa_NZ_JYKS01000037.1_7@PF00015_full_PFAM.295.470--1||RS_GCF_000955805.1_protein.faa_NZ_JYOA01000005.1_53@PF00015_full_PFAM.275.475--1||RS_GCF_001297015.1_protein.faa_NZ_LIGE01000036.1_120@PF00015_full_PFAM.303.473--1||RS_GCF_001307275.1_protein.faa_NZ_CP012831.1_656@PF00015_full_PFAM.304.472--3||RS_GCF_001439695.1_protein.faa_NZ_JYLL01000001.1_409@PF00015_full_PFAM.303.475--2||RS_GCF_001518815.1_protein.faa_NZ_CP013987.1_3121@PF00015_full_PFAM.234.407--2||RS_GCF_001592875.1_protein.faa_NZ_LSOF01000004.1_217@PF00015_full_PFAM.284.467--8||RS_GCF_001605965.1_protein.faa_NZ_CP014947.1_4404@PF00015_full_PFAM.299.475--3||RS_GCF_001645105.1_protein.faa_NZ_LKEG01000022.1_166@PF00015_full_PFAM.303.473--1||RS_GCF_001870465.1_protein.faa_NZ_MDGK01000013.1_105@PF00015_full_PFAM.291.473--1||RS_GCF_002025705.1_protein.faa_NZ_CP018846.1_1385@PF00015_full_PFAM.302.467--1||RS_GCF_002091635.1_protein.faa_NZ_BDAC01000002.1_194@PF00015_full_PFAM.292.474--56||RS_GCF_002094795.1_protein.faa_NZ_NBWC01000006.1_51@PF00015_full_PFAM.303.476--13||RS_GCF_002204795.1_protein.faa_NZ_NIXO01000018.1_81@PF00015_full_PFAM.72.110--1||RS_GCF_002286785.1_protein.faa_NZ_MUJY01000062.1_42@PF00015_full_PFAM.283.474--1||RS_GCF_002355475.1_protein.faa_NZ_AP014862.1_2357@PF00015_full_PFAM.287.477--6||RS_GCF_002723575.1_protein.faa_NZ_LKCA01000008.1_20@PF00015_full_PFAM.244.410--1||RS_GCF_002736125.1_protein.faa_NZ_CP024085.1_1736@PF00015_full_PFAM.291.469--2||RS_GCF_002741075.1_protein.faa_NZ_CP016634.1_732@PF00015_full_PFAM.302.471--7||RS_GCF_002741105.1_protein.faa_NZ_NIQU01000003.1_119@PF00015_full_PFAM.275.476--2||RS_GCF_002753995.1_protein.faa_NZ_CP024478.1_1678@PF00015_full_PFAM.288.473--1||RS_GCF_002843585.1_protein.faa_NZ_CP025262.1_3061@PF00015_full_PFAM.302.470--2||RS_GCF_003033885.1_protein.faa_NZ_CP024081.1_2597@PF00015_full_PFAM.294.473--3||RS_GCF_003033885.1_protein.faa_NZ_CP024081.1_516@PF00015_full_PFAM.460.612--1||RS_GCF_003131185.1_protein.faa_NZ_QFFU01000015.1_83@PF00015_full_PFAM.302.468--1||RS_GCF_003205205.1_protein.faa_NZ_QJRL01000012.1_28@PF00015_full_PFAM.301.468--3||RS_GCF_003205495.1_protein.faa_NZ_QJRX01000003.1_363@PF00015_full_PFAM.281.463--4||RS_GCF_003696305.1_protein.faa_NZ_RFFK01000002.1_139@PF00015_full_PFAM.274.475--7||RS_GCF_004327335.1_protein.faa_NZ_QJUO01000048.1_3@PF00015_full_PFAM.256.326--2||RS_GCF_004521985.1_protein.faa_NZ_SBHZ01000003.1_159@PF00015_full_PFAM.280.483--13||RS_GCF_004801935.1_protein.faa_NZ_SSBS01000003.1_728@PF00015_full_PFAM.303.474--13||RS_GCF_007858255.1_protein.faa_NZ_VFEU01000007.1_2@PF00015_full_PFAM.303.471--2||RS_GCF_008041835.1_protein.faa_NZ_VRYE01000011.1_41@PF00015_full_PFAM.272.477--1||RS_GCF_009763245.1_protein.faa_NZ_WKJZ01000001.1_2361@PF00015_full_PFAM.290.474--13||RS_GCF_009789555.1_protein.faa_NZ_CP046902.1_2488@PF00015_full_PFAM.270.481--1||RS_GCF_009932335.1_protein.faa_NZ_BLJF01000001.1_1066@PF00015_full_PFAM.288.470--45||RS_GCF_012767755.2_protein.faa_NZ_AP023189.1_1897@PF00015_full_PFAM.280.470--11||RS_GCF_012975065.1_protein.faa_NZ_CP051857.1_1779@PF00015_full_PFAM.290.469--4||RS_GCF_013523055.1_protein.faa_NZ_JAAMQM010000007.1_27@PF00015_full_PFAM.304.467--1||RS_GCF_014109765.1_protein.faa_NZ_CP059139.1_2712@PF00015_full_PFAM.275.479--1||RS_GCF_014268445.2_protein.faa_NZ_CP077089.1_4314@PF00015_full_PFAM.303.473--4||RS_GCF_014268745.2_protein.faa_NZ_JABWRB020000001.1_709@PF00015_full_PFAM.302.472--12||RS_GCF_014269185.2_protein.faa_NZ_JABWRZ020000001.1_3162@PF00015_full_PFAM.290.469--23||RS_GCF_014700075.1_protein.faa_NZ_JACXBU010000002.1_133@PF00015_full_PFAM.293.473--8||RS_GCF_015163715.1_protein.faa_NZ_JADDUM010000071.1_2@PF00015_full_PFAM.303.473--1||RS_GCF_015680405.1_protein.faa_NZ_JADLJS010000018.1_13@PF00015_full_PFAM.288.470--1||RS_GCF_016008875.1_protein.faa_NZ_JADTQG010000006.1_195@PF00015_full_PFAM.278.476--1||RS_GCF_016658545.1_protein.faa_NZ_JACVZC010000123.1_6@PF00015_full_PFAM.292.468--2||RS_GCF_016865545.1_protein.faa_NZ_JADBHH010000002.1_97@PF00015_full_PFAM.295.474--2||RS_GCF_018417595.1_protein.faa_NZ_CP070982.1_1734@PF00015_full_PFAM.300.470--1||RS_GCF_900100495.1_protein.faa_NZ_FNCT01000001.1_95@PF00015_full_PFAM.303.472--15||RS_GCF_900101755.1_protein.faa_NZ_FNAE01000003.1_442@PF00015_full_PFAM.280.476--3||RS_GCF_900102675.1_protein.faa_NZ_FMYX01000017.1_43@PF00015_full_PFAM.302.475--2||RS_GCF_900105805.1_protein.faa_NZ_LT629788.1_570@PF00015_full_PFAM.301.473--5||RS_GCF_900112375.1_protein.faa_NZ_FOLS01000009.1_25@PF00015_full_PFAM.302.476--5||RS_GCF_900187975.1_protein.faa_NZ_FZPC01000011.1_139@PF00015_full_PFAM.326.503--9||RS_GCF_900188455.1_protein.faa_NZ_FZOL01000016.1_1@PF00015_full_PFAM.293.472--1||RS_GCF_900589395.1_protein.faa_NZ_UUIS01000044.1_59@PF00015_full_PFAM.287.468--3||RS_GCF_900601905.1_protein.faa_NZ_UWFA01000383.1_118@PF00015_full_PFAM.301.472--1:scovhsp_avg=73.45244215938304:scovhsp_max=94.5:scovhsp_min=50.0:scovhsp_std=12.71942566013021:scovhsp_sum=28573.0:send_avg=150.719794344473:send_max=212.0:send_min=26.0:send_std=28.254297072310617:send_sum=58630.0:sstart_avg=19.588688946015424:sstart_max=78.0:sstart_min=1.0:sstart_std=16.633263021446663:sstart_sum=7620.0])0.754:0.0273108[&&NHX:Sample_counter=rhizpot1--178||rhizpot2--32||rhizpot3--92||rhiztom1--360||rhiztom2--191||rhiztom3--603:Type_counter=GTDB--1920||capture--1456:besthit_avg=95.46249999999999:besthit_max=100.0:besthit_min=45.7:besthit_std=6.535743043794096:besthit_sum=81715.9:bitscore_avg=221.59964953271026:bitscore_max=314.0:bitscore_min=39.7:bitscore_std=46.48416456636157:bitscore_sum=189689.3:capture_class_counter=c__2-12-FULL-62-27--1||c__Acidobacteriae--2||c__Actinomycetia--6||c__Alphaproteobacteria--25||c__Anaerolineae--1||c__Bacilli--20||c__Campylobacteria--1||c__Chloroflexia--2||c__Clostridia--17||c__Coriobacteriia--1||c__Deferrisomatia--13||c__Desulfobacteria--3||c__Desulfobulbia--4||c__Desulfovibrionia--53||c__Desulfuromonadia--57||c__Dormibacteria--2||c__Eremiobacteria--5||c__GCA-002687715--6||c__Gammaproteobacteria--1198||c__Gemmatimonadetes--3||c__Geothermincolia--2||c__Halobacteria--3||c__Holophagae--4||c__Koll11--1||c__Leptospirae--2||c__MHYJ01--1||c__Magnetococcia--3||c__Myxococcia--8||c__Nitrospiria--1||c__Planctomycetia--1||c__RBG-13-61-14--1||c__Spirochaetia--5||c__Thermoleophilia--1||c__UBA4882--1||c__Verrucomicrobiae--2:capture_domain_counter=d__Archaea--3||d__Bacteria--1453:capture_family_counter=f__2-12-FULL-62-27--1||f__2-12-FULL-67-15--3||f__54-19--2||f__Acetobacteraceae--2||f__Aeromonadaceae--9||f__Alkalispirochaetaceae--3||f__Alteromonadaceae--2||f__Anaeromyxobacteraceae--1||f__Anoxymicrobiaceae--1||f__Azospirillaceae--2||f__Bacillaceae--1||f__Baltobacteraceae--5||f__Beijerinckiaceae--2||f__Brevibacillaceae--1||f__Bryobacteraceae--2||f__Burkholderiaceae--10||f__CAIOGM01--3||f__CAIRSR01--1||f__Celerinatantimonadaceae--1||f__Cellulomonadaceae--1||f__Chitinibacteraceae--2||f__Chromatiaceae--5||f__Chromobacteriaceae--6||f__Competibacteraceae--5||f__DRUE01--1||f__DTU013--1||f__Deferrisomataceae--13||f__Demequinaceae--1||f__Desulfocapsaceae--1||f__Desulfococcaceae--3||f__Desulfomicrobiaceae--1||f__Desulfovibrionaceae--52||f__Desulfurivibrionaceae--3||f__Desulfuromonadaceae--1||f__Devosiaceae--1||f__Enterobacteriaceae--4||f__GCA-002687715--6||f__GWC2-71-9--3||f__Gallaecimonadaceae--2||f__Gallionellaceae--2||f__Geobacteraceae--25||f__Geodermatophilaceae--1||f__Halieaceae--1||f__Halobacteriaceae--2||f__Haloferacaceae--1||f__Halorhodospiraceae--2||f__Holophagaceae--4||f__Hyphomicrobiaceae--1||f__JAAZVP01--1||f__JACPNS01--1||f__JACPRB01--1||f__JACZKF01--2||f__Kpj58rc--1||f__Lachnospiraceae--6||f__Leptospiraceae--2||f__Magnetaquicoccaceae--2||f__Magnetospirillaceae--2||f__Methylomonadaceae--2||f__Methylophilaceae--1||f__Micromonosporaceae--2||f__Myxococcaceae--7||f__NBRC-103111--2||f__Nakamurellaceae--1||f__Natronospirillaceae--1||f__Oleiphilaceae--4||f__Opitutaceae--1||f__Oscillospiraceae--9||f__Paenibacillaceae--16||f__Pseudomonadaceae--1102||f__Pseudopelobacteraceae--26||f__RBG-13-55-18--1||f__Rhizobiaceae--2||f__Rhodanobacteraceae--2||f__Rhodobacteraceae--5||f__Rhodocyclaceae--21||f__SCUR01--1||f__SZUA-545--1||f__Sedimenticolaceae--3||f__Shewanellaceae--3||f__SpSt-1174--1||f__Sphingomonadaceae--3||f__Thiobacillaceae--1||f__Treponemataceae--2||f__UBA11358--1||f__UBA1268--1||f__UBA2279--1||f__UBA6663--1||f__UBA8260--2||f__UBA8346--1||f__UBA8363--1||f__WQUN01--1||f__Xanthobacteraceae--2||f__Xanthomonadaceae--4:capture_genus_counter=g__2-12-FULL-62-27--1||g__2-12-FULL-67-15--3||g__20CM-2-65-7--1||g__54-19--2||g__Acetobacter--1||g__Actinoplanes--2||g__Aeromonas--9||g__Agarivorans--1||g__Alishewanella--1||g__Alkalispirochaeta--3||g__Alteromonas--1||g__Aminidesulfovibrio--1||g__Aquicoccus--1||g__Aquitalea--4||g__Archangium--1||g__Aromatoleum--1||g__Azoarcus--1||g__Azonexus--6||g__Azospirillum--1||g__BM506--2||g__Bacillus--1||g__Bosea--1||g__Bradyrhizobium--1||g__Brevibacillus--1||g__Burkholderia--1||g__CAIOGM01--3||g__CAIRSR01--1||g__CAIYYW01--1||g__Cedecea--1||g__Cellulomonas--1||g__Chitinibacter--1||g__Chromatium--1||g__Chromobacterium--1||g__Cohnella--10||g__Competibacter_A--4||g__Cupidesulfovibrio--1||g__Cystobacter--1||g__DTU013--1||g__Deferrisoma--13||g__Demequina--1||g__Denitromonas--2||g__Desulfonema_B--2||g__Desulfovibrio--2||g__Devosia_A--1||g__Dickeya--1||g__Dyella--1||g__Dysosmobacter--1||g__Enterenecus--4||g__Epibacterium--1||g__Evtepia--1||g__FEN-727--1||g__GCA-2687715--1||g__Gallaecimonas--2||g__Geobacter--8||g__Geomesophilobacter--1||g__Geomobilibacter--1||g__Geomonas--15||g__Georhizobium--1||g__Geothrix--4||g__HCHbin5--1||g__Halioglobus--1||g__Halobacterium--2||g__Halobaculum--1||g__Halodesulfovibrio--3||g__Halorhodospira--2||g__Hyphomicrobium--1||g__JAABRU01--1||g__JAANAU01--1||g__JAAZVP01--1||g__JABEUX01--5||g__JACPFJ01--1||g__JACPNS01--1||g__JACQFK01--1||g__JACRCG01--16||g__JACZKF01--2||g__JADJOM01--2||g__JAHJIY01--1||g__LX47W--2||g__Lawsonibacter--2||g__Leptospira--2||g__Luteimonas--1||g__Lysobacter--1||g__MM2--1||g__MONJU--3||g__Manganitrophus--1||g__Marichromatium--3||g__Marinobacter--4||g__Megalodesulfovibrio--3||g__Methylobacterium--1||g__Methylomonas--2||g__Mizugakiibacter--1||g__Modestobacter--1||g__Myxococcus--5||g__Nakamurella--1||g__Nibricoccus--1||g__Niveibacterium--1||g__PALSA-1006--1||g__PKWO01--1||g__Paenibacillus--5||g__Paenibacillus_F--1||g__Paenibacillus_G--1||g__Pantoea--1||g__Paraburkholderia--1||g__Paracraurococcus--1||g__Pararhizobium--1||g__Parasulfuritortus--1||g__Paucibacter--1||g__Pectobacterium--1||g__Pelethomonas--1||g__Pelotalea--1||g__Phaeospirillum--2||g__Pseudodesulfuromonas--1||g__Pseudomonas--43||g__Pseudomonas_A--10||g__Pseudomonas_B--6||g__Pseudomonas_D--4||g__Pseudomonas_E--848||g__Pseudomonas_F--36||g__Pseudomonas_M--154||g__Pseudomonas_Q--1||g__Pseudoxanthomonas--1||g__QWOQ01--1||g__R267--1||g__Rhodoplanes--1||g__Roseobacter--1||g__Rubrivivax--1||g__SKIB01--1||g__SXUL01--5||g__SZUA-545--1||g__Saccharibacillus--1||g__Shewanella--3||g__Sideroxydans--1||g__Silvimonas--1||g__Skermanella--1||g__Solidesulfovibrio--42||g__Solincola_B--1||g__SpSt-1174--1||g__SpSt-583--1||g__Sphingomonas--3||g__Stenotrophomonas--1||g__Sulfopaludibacter--2||g__Sulfuritalea--1||g__Thauera_A--2||g__Thiorhodovibrio--1||g__Tibeticola--2||g__Treponema_D--2||g__Trichlorobacter--8||g__UBA10015--1||g__UBA11358--1||g__UBA11957--1||g__UBA12183--1||g__UBA1712--1||g__UBA2270--1||g__UBA2286--1||g__UBA2383--1||g__UBA8260--2||g__UBA8346--1||g__UBA8363--1||g__Undibacterium--1||g__Ventrimonas--3||g__WLYX01--1||g__WRAH01--1||g__Wenxinia--2||g__XBB1006--1||g__Zoogloea--7:capture_order_counter=o__2-12-FULL-62-27--1||o__54-19--2||o__Acetivibrionales--1||o__Acetobacterales--2||o__Actinomycetales--2||o__Anaerolineales--1||o__Azospirillales--2||o__Bacillales--1||o__Baltobacterales--5||o__Brevibacillales--1||o__Bryobacterales--2||o__Burkholderiales--43||o__CAIRSR01--1||o__Campylobacterales--1||o__Chromatiales--8||o__Competibacterales--5||o__DSM-27196--3||o__Deferrisomatales--13||o__Desulfobacterales--3||o__Desulfobulbales--4||o__Desulfovibrionales--53||o__Desulfuromonadales--3||o__Enterobacterales--21||o__Fen-727--1||o__GCA-002687715--6||o__Gemmatimonadales--3||o__Geobacterales--54||o__Geothermincolales--1||o__Halobacteriales--3||o__Halothiobacillales--1||o__Holophagales--4||o__Lachnospirales--7||o__Leptospirales--2||o__MHYJ01--1||o__Magnetococcales--3||o__Methylococcales--2||o__Mycobacteriales--4||o__Myxococcales--8||o__Nitrococcales--2||o__OPB41--1||o__Opitutales--1||o__Oscillospirales--9||o__Paenibacillales--18||o__Pedosphaerales--1||o__Pirellulales--1||o__Pseudomonadales--1108||o__RBG-13-61-14--1||o__Rhizobiales--8||o__Rhodobacterales--5||o__Rhodospirillales--5||o__SBBL01--1||o__Solirubrobacterales--1||o__SpSt-1174--1||o__Sphingomonadales--3||o__Treponematales--2||o__UBA10015--1||o__UBA8260--2||o__UBA8346--1||o__Xanthomonadales--6:capture_phylum_counter=p__Acidobacteriota--6||p__Actinobacteriota--10||p__Campylobacterota--1||p__Chloroflexota--3||p__Desulfobacterota--64||p__Desulfobacterota_C--13||p__Desulfobacterota_I--53||p__Dormibacterota--2||p__Eremiobacterota--5||p__Firmicutes--20||p__Firmicutes_A--17||p__Firmicutes_G--1||p__Gemmatimonadota--3||p__Halobacteriota--3||p__Lindowbacteria--1||p__Myxococcota--8||p__Nitrospirota--1||p__Omnitrophota--1||p__Planctomycetota--8||p__Proteobacteria--1226||p__RBG-13-61-14--1||p__Spirochaetota--7||p__Verrucomicrobiota--2:capture_species_counter=s__2-12-FULL-62-27 sp001784175--1||s__2-12-FULL-67-15 sp016872535--3||s__20CM-2-65-7 sp003221895--1||s__54-19 sp001898225--2||s__Acetobacter papayae--1||s__Actinoplanes deccanensis--1||s__Actinoplanes ferrugineus_A--1||s__Aeromonas piscicola--8||s__Aeromonas rivuli--1||s__Agarivorans sp900537085--1||s__Alishewanella aestuarii--1||s__Alkalispirochaeta sp007130865--3||s__Alteromonas sp018100795--1||s__Aminidesulfovibrio sp002382645--1||s__Aquicoccus porphyridii--1||s__Aquitalea sp003693445--4||s__Archangium violaceum_A--1||s__Aromatoleum bremense--1||s__Azoarcus indigens--1||s__Azonexus sp002470165--1||s__Azonexus sp002840785--1||s__Azonexus sp017983615--1||s__Azonexus sp018261895--3||s__Azospirillum thiophilum--1||s__BM506 sp002868945--1||s__BM506 sp018822545--1||s__Bacillus spizizenii--1||s__Bosea sp001713455--1||s__Bradyrhizobium sp003963435--1||s__Brevibacillus choshinensis_A--1||s__Burkholderia cenocepacia_B--1||s__CAIOGM01 sp903857795--2||s__CAIOGM01 sp903902345--1||s__CAIRSR01 sp903881315--1||s__CAIYYW01 sp903930515--1||s__Cedecea neteri--1||s__Cellulomonas sp018388465--1||s__Chitinibacter sp013403565--1||s__Chromatium violascens--1||s__Chromobacterium amazonense--1||s__Cohnella xylanilytica--10||s__Competibacter_A sp002352125--4||s__Cupidesulfovibrio vulgaris_A--1||s__Cystobacter fuscus--1||s__DTU013 sp002386045--1||s__Deferrisoma camini--13||s__Demequina salsinemoris--1||s__Denitromonas sp017309585--1||s__Denitromonas sp018524365--1||s__Desulfonema_B ishimotonii--2||s__Desulfovibrio sp009712225--1||s__Desulfovibrio sp910584445--1||s__Devosia_A sp001899075--1||s__Dickeya poaceiphila--1||s__Dyella kyungheensis--1||s__Dysosmobacter sp910575505--1||s__Enterenecus sp014799485--1||s__Enterenecus sp910584835--3||s__Epibacterium multivorans--1||s__Evtepia sp910584805--1||s__FEN-727 sp003154635--1||s__GCA-2687715 sp002687715--1||s__Gallaecimonas pentaromativorans--1||s__Gallaecimonas xiamenensis--1||s__Geobacter sulfurreducens--8||s__Geomesophilobacter sediminis--1||s__Geomobilibacter argillaceus--1||s__Geomonas anaerohicana--5||s__Geomonas oryzae--1||s__Geomonas paludis--1||s__Geomonas sp019203205--6||s__Geomonas sp903925075--2||s__Georhizobium sp902498825--1||s__Geothrix sp013390615--1||s__Geothrix sp017859995--3||s__HCHbin5 sp903913345--1||s__Halioglobus sp018657645--1||s__Halobacterium jilantaiense--1||s__Halobacterium salinarum--1||s__Halobaculum sp018609965--1||s__Halodesulfovibrio subterraneus--3||s__Halorhodospira halophila--2||s__Hyphomicrobium zavarzinii--1||s__JAABRU01 sp011390755--1||s__JAANAU01 sp015232705--1||s__JAAZVP01 sp018623495--1||s__JABEUX01 sp013044185--5||s__JACPFJ01 sp001824455--1||s__JACPNS01 sp016463365--1||s__JACQFK01 sp016200125--1||s__JACRCG01 sp009684515--2||s__JACRCG01 sp903876875--1||s__JACRCG01 sp903879825--13||s__JACZKF01 sp014860175--2||s__JADJOM01 sp016713785--2||s__JAHJIY01 sp018823175--1||s__LX47W sp014042345--2||s__Lawsonibacter sp910578735--1||s__Lawsonibacter sp910584605--1||s__Leptospira gomenensis--1||s__Leptospira stimsonii--1||s__Luteimonas sp013425525--1||s__Lysobacter thermophilus--1||s__MM2 sp001645185--1||s__MONJU sp003696905--3||s__Manganitrophus noduliformans--1||s__Marichromatium gracile--1||s__Marichromatium purpuratum--2||s__Marinobacter daqiaonensis--2||s__Marinobacter sediminum--1||s__Marinobacter sp017643965--1||s__Megalodesulfovibrio gigas--3||s__Methylobacterium frigidaeris--1||s__Methylomonas koyamae_B--2||s__Mizugakiibacter sediminis--1||s__Modestobacter altitudinis--1||s__Myxococcus eversor--1||s__Myxococcus sp017301635--4||s__Nakamurella deserti--1||s__Nibricoccus sp016721945--1||s__Niveibacterium umoris--1||s__PALSA-1006 sp009773615--1||s__PKWO01 sp003132085--1||s__Paenibacillus sp001517085--5||s__Paenibacillus_F sp900107975--1||s__Paenibacillus_G ehimensis--1||s__Pantoea ananatis--1||s__Paraburkholderia hospita--1||s__Paracraurococcus sp004343615--1||s__Pararhizobium sp900474095--1||s__Parasulfuritortus sp013335435--1||s__Paucibacter sp018780645--1||s__Pectobacterium zantedeschiae--1||s__Pelethomonas sp910577915--1||s__Pelotalea sp012556225--1||s__Phaeospirillum sp903853455--2||s__Pseudodesulfuromonas sp016936455--1||s__Pseudomonas citronellolis--26||s__Pseudomonas delhiensis--4||s__Pseudomonas knackmussii--9||s__Pseudomonas nitritireducens_A--1||s__Pseudomonas nitroreducens_A--3||s__Pseudomonas_A chloritidismutans--1||s__Pseudomonas_A sp003205815--1||s__Pseudomonas_A stutzeri_AI--1||s__Pseudomonas_A stutzeri_AL--1||s__Pseudomonas_A stutzeri_E--4||s__Pseudomonas_A stutzeri_N--1||s__Pseudomonas_A xanthomarina_A--1||s__Pseudomonas_B oryzihabitans_E--4||s__Pseudomonas_B rhizoryzae--1||s__Pseudomonas_B sp001512295--1||s__Pseudomonas_D salegens--2||s__Pseudomonas_D saliphila--1||s__Pseudomonas_D sp007692485--1||s__Pseudomonas_E abietaniphila--1||s__Pseudomonas_E agarici--1||s__Pseudomonas_E alcaligenes--1||s__Pseudomonas_E alcaligenes_B--9||s__Pseudomonas_E alcaliphila--1||s__Pseudomonas_E amygdali--2||s__Pseudomonas_E asiatica--96||s__Pseudomonas_E asplenii--1||s__Pseudomonas_E atacamensis--18||s__Pseudomonas_E avellanae--1||s__Pseudomonas_E azotoformans_B--1||s__Pseudomonas_E benzenivorans--12||s__Pseudomonas_E borbori--37||s__Pseudomonas_E brassicae--5||s__Pseudomonas_E capeferrum--3||s__Pseudomonas_E cedrina--2||s__Pseudomonas_E cerasi--2||s__Pseudomonas_E chengduensis--1||s__Pseudomonas_E composti_A--1||s__Pseudomonas_E cyclaminis--5||s__Pseudomonas_E fluorescens--1||s__Pseudomonas_E fluorescens_AO--1||s__Pseudomonas_E fluorescens_BH--2||s__Pseudomonas_E fluorescens_BO--1||s__Pseudomonas_E fluorescens_BP--1||s__Pseudomonas_E fluorescens_BS--1||s__Pseudomonas_E fluorescens_M--2||s__Pseudomonas_E fluorescens_X--1||s__Pseudomonas_E frederiksbergensis_A--19||s__Pseudomonas_E fulgida--4||s__Pseudomonas_E fuscovaginae_A--21||s__Pseudomonas_E graminis_B--1||s__Pseudomonas_E granadensis--1||s__Pseudomonas_E guariconensis--4||s__Pseudomonas_E hunanensis--83||s__Pseudomonas_E indoloxydans--1||s__Pseudomonas_E inefficax--4||s__Pseudomonas_E iridis--2||s__Pseudomonas_E khazarica--14||s__Pseudomonas_E kielensis--3||s__Pseudomonas_E koreensis_B--1||s__Pseudomonas_E koreensis_C--13||s__Pseudomonas_E lactis--21||s__Pseudomonas_E lini--2||s__Pseudomonas_E marginalis_B--1||s__Pseudomonas_E mediterranea--1||s__Pseudomonas_E mendocina--2||s__Pseudomonas_E moraviensis_A--20||s__Pseudomonas_E mosselii--1||s__Pseudomonas_E neuropathica--2||s__Pseudomonas_E orientalis_A--1||s__Pseudomonas_E ovata--10||s__Pseudomonas_E paracarnis--5||s__Pseudomonas_E poae--1||s__Pseudomonas_E prosekii--1||s__Pseudomonas_E putida--47||s__Pseudomonas_E putida_E--18||s__Pseudomonas_E putida_F--1||s__Pseudomonas_E putida_K--44||s__Pseudomonas_E putida_P--1||s__Pseudomonas_E putida_T--1||s__Pseudomonas_E putida_U--1||s__Pseudomonas_E putida_W--8||s__Pseudomonas_E qingdaonensis--2||s__Pseudomonas_E rhizosphaerae--1||s__Pseudomonas_E rhodesiae--4||s__Pseudomonas_E saponiphila--1||s__Pseudomonas_E sichuanensis--1||s__Pseudomonas_E silesiensis--3||s__Pseudomonas_E simiae--1||s__Pseudomonas_E soli--4||s__Pseudomonas_E sp000282415--1||s__Pseudomonas_E sp000282495--3||s__Pseudomonas_E sp000512695--3||s__Pseudomonas_E sp001297015--18||s__Pseudomonas_E sp001592875--7||s__Pseudomonas_E sp001642705--1||s__Pseudomonas_E sp001655595--1||s__Pseudomonas_E sp001705835--1||s__Pseudomonas_E sp001945395--1||s__Pseudomonas_E sp002112505--1||s__Pseudomonas_E sp002165135--1||s__Pseudomonas_E sp002303925--1||s__Pseudomonas_E sp002438125--1||s__Pseudomonas_E sp002483005--3||s__Pseudomonas_E sp002840155--1||s__Pseudomonas_E sp002843585--26||s__Pseudomonas_E sp002901475--7||s__Pseudomonas_E sp002980155--1||s__Pseudomonas_E sp003014915--1||s__Pseudomonas_E sp003033885--19||s__Pseudomonas_E sp003097235--1||s__Pseudomonas_E sp003523465--3||s__Pseudomonas_E sp003696305--23||s__Pseudomonas_E sp003851685--1||s__Pseudomonas_E sp004803755--1||s__Pseudomonas_E sp006227205--7||s__Pseudomonas_E sp009799925--2||s__Pseudomonas_E sp009834565--1||s__Pseudomonas_E sp009866765--1||s__Pseudomonas_E sp013386585--1||s__Pseudomonas_E sp014164785--1||s__Pseudomonas_E sp014268505--1||s__Pseudomonas_E sp014268655--1||s__Pseudomonas_E sp014268745--50||s__Pseudomonas_E sp014268755--1||s__Pseudomonas_E sp014472415--2||s__Pseudomonas_E sp014851905--2||s__Pseudomonas_E sp016865545--9||s__Pseudomonas_E sp017744435--1||s__Pseudomonas_E sp018325905--1||s__Pseudomonas_E sp019168305--1||s__Pseudomonas_E sp019200975--1||s__Pseudomonas_E sp900187445--6||s__Pseudomonas_E sp900187455--1||s__Pseudomonas_E sp900187565--2||s__Pseudomonas_E sp900187645--1||s__Pseudomonas_E sp900573885--1||s__Pseudomonas_E sp900580865--1||s__Pseudomonas_E sp900581005--8||s__Pseudomonas_E sp900590755--1||s__Pseudomonas_E sp900601905--1||s__Pseudomonas_E sp902506495--13||s__Pseudomonas_E sp902506505--1||s__Pseudomonas_E synxantha_A--1||s__Pseudomonas_E syringae_E--1||s__Pseudomonas_E syringae_P--1||s__Pseudomonas_E thivervalensis--1||s__Pseudomonas_E toyotomiensis--1||s__Pseudomonas_E trivialis--1||s__Pseudomonas_E umsongensis--2||s__Pseudomonas_E veronii--4||s__Pseudomonas_E viridiflava--1||s__Pseudomonas_E viridiflava_C--1||s__Pseudomonas_E wadenswilerensis--1||s__Pseudomonas_F alcaligenes_A--1||s__Pseudomonas_F furukawaii--31||s__Pseudomonas_F lalkuanensis--3||s__Pseudomonas_F sp000949385--1||s__Pseudomonas_M indica--153||s__Pseudomonas_M sp002286785--1||s__Pseudomonas_Q kirkiae--1||s__Pseudoxanthomonas sp014851915--1||s__QWOQ01 sp003669585--1||s__R267 sp013340205--1||s__Rhodoplanes serenus--1||s__Roseobacter ponti--1||s__Rubrivivax sp001295865--1||s__SKIB01 sp007116635--1||s__SXUL01 sp005790545--5||s__SZUA-545 sp003250175--1||s__Saccharibacillus brassicae--1||s__Shewanella algidipiscicola--1||s__Shewanella denitrificans--1||s__Shewanella loihica--1||s__Sideroxydans sp013791855--1||s__Silvimonas iriomotensis--1||s__Skermanella mucosa--1||s__Solidesulfovibrio aerotolerans--1||s__Solidesulfovibrio magneticus_A--36||s__Solidesulfovibrio sp003525525--5||s__Solincola_B daggyaiensis--1||s__SpSt-1174 sp014762505--1||s__SpSt-583 sp017999235--1||s__Sphingomonas sp002127225--1||s__Sphingomonas sp002292295--1||s__Sphingomonas sp012927115--1||s__Stenotrophomonas sp002329155--1||s__Sulfopaludibacter sp900290315--2||s__Sulfuritalea sp903933395--1||s__Thauera_A nasutitermitis--1||s__Thauera_A sp014489115--1||s__Thiorhodovibrio sp000228725--1||s__Tibeticola sediminis--2||s__Treponema_D sp017450845--1||s__Treponema_D sp902772975--1||s__Trichlorobacter sp002452325--8||s__UBA10015 sp016217585--1||s__UBA11358 sp903835255--1||s__UBA11957 sp910588295--1||s__UBA12183 sp003530935--1||s__UBA1712 sp016286035--1||s__UBA2270 sp903891045--1||s__UBA2286 sp002841355--1||s__UBA2383 sp002343485--1||s__UBA8260 sp003134115--2||s__UBA8346 sp003501335--1||s__UBA8363 sp002753515--1||s__Undibacterium sp014284365--1||s__Ventrimonas sp003669055--2||s__Ventrimonas sp910584845--1||s__WLYX01 sp009707705--1||s__WRAH01 sp009788085--1||s__Wenxinia marina--2||s__XBB1006 sp017615375--1||s__Zoogloea sp016789125--1||s__Zoogloea sp017302315--2||s__Zoogloea sp018241685--4:evalue_avg=2.944186919403417e-09:evalue_max=1.26e-06:evalue_min=5.98e-110:evalue_std=6.086875959231361e-08:evalue_sum=2.520224003009325e-06:gapopen_avg=0.2219626168224299:gapopen_max=4.0:gapopen_min=0.0:gapopen_std=0.5802067616980706:gapopen_sum=190.0:gtdb_class_counter=c__Campylobacteria--2||c__Desulfitobacteriia--1||c__Desulfotomaculia--3||c__Dethiobacteria--1||c__Gammaproteobacteria--1893||c__Leptospirae--1||c__Leptospirillia--2||c__Limnochordia--16||c__Oligoflexia--1:gtdb_domain_counter=d__Bacteria--1920:gtdb_family_counter=f__Acidithiobacillaceae--1||f__Alteromonadaceae--41||f__Aquaspirillaceae--10||f__Burkholderiaceae--2||f__Cellvibrionaceae--11||f__Chitinibacteraceae--5||f__Chromatiaceae--2||f__Chromobacteriaceae--1||f__DSM-6294--1||f__DTU010--16||f__Desulfallaceae--3||f__Desulfitobacteriaceae--1||f__Gallionellaceae--1||f__HTCC2089--1||f__Halomonadaceae--6||f__HyVt-429--1||f__JAADJB01--1||f__JABHGC01--4||f__JACREF01--1||f__Kangiellaceae--3||f__Ketobacteraceae--13||f__Leeiaceae--2||f__Leptospiraceae--1||f__Leptospirillaceae--2||f__Marinomonadaceae--5||f__Methylococcaceae--1||f__Methylophagaceae--2||f__Methylophilaceae--3||f__Moritellaceae--5||f__Nautiliaceae--2||f__Nitrincolaceae--6||f__Oleiphilaceae--10||f__Oligoflexaceae--1||f__Pseudomonadaceae--1558||f__Psychrobiaceae--2||f__Psychromonadaceae--1||f__Rhodocyclaceae--18||f__S144-34--2||f__SZUA-152--2||f__SZUA-21--1||f__SZUA-229--2||f__Sedimenticolaceae--1||f__Shewanellaceae--11||f__Sulfuricellaceae--1||f__Thiobacillaceae--1||f__Thiomicrospiraceae--35||f__UBA5680--1||f__UBA6429--1||f__UBA6940--1||f__UBA8154--1||f__UBA9220--1||f__Vibrionaceae--115:gtdb_genus_counter=g__39-52-133--1||g__41-12-T18--2||g__42-54-T18--3||g__Acidithiobacillus_B--1||g__Agaribacterium--1||g__Agarilytica--1||g__Algicola--1||g__Aliidiomarina--2||g__Aliiglaciecola--1||g__Aliikangiella--1||g__Aliivibrio--9||g__Alteromonas--2||g__Amphritea--1||g__Andreprevotia--4||g__Aquaspirillum--1||g__Azomonas--3||g__Azospira--2||g__BM503--1||g__CAILHX01--1||g__Cellvibrio--4||g__Ch67--1||g__DRJH01--1||g__DTU010--3||g__DUNV01--1||g__DUPA01--1||g__Denitratisoma--1||g__Desulfitobacterium--1||g__Desulfoscipio--1||g__Enterovibrio--35||g__Ferrimonas--2||g__Flocculibacter--1||g__Formivibrio--1||g__GCA-002733465--2||g__Ga0074130--1||g__Hahella--5||g__HyVt-429--1||g__Hydrocarboniclastica--1||g__Hydrogenovibrio--13||g__Idiomarina--3||g__Imhoffiella--2||g__J085--1||g__JAADHZ01--1||g__JAADJB01--1||g__JAAYRS01--1||g__JABHGC01--3||g__JABHHM01--1||g__JACREF01--1||g__JADFZC01--1||g__JAGTRP01--1||g__JAGXQV01--1||g__JCM-19050--4||g__Ketobacter--9||g__LMUX01--1||g__LZORAL124-50-18--2||g__Lacimicrobium--1||g__Leeia--2||g__Leptospira_A--1||g__Leptospirillum_A--2||g__Litorilituus--5||g__M269--1||g__MM2--1||g__Marinobacterium_B--1||g__Marinomonas--5||g__Massilia--1||g__Methylogaea--1||g__Microvirgula--1||g__Moritella--5||g__Motiliproteus--3||g__Nautilia--2||g__Neptunomonas--1||g__Novimethylophilus--1||g__Oceanospirillum--6||g__Oleibacter--1||g__Oleiphilus--1||g__Oryzomicrobium--2||g__Paraglaciecola--12||g__Pararheinheimera--2||g__Photobacterium--13||g__Pseudidiomarina--1||g__Pseudogulbenkiania--1||g__Pseudomonas--39||g__Pseudomonas_A--91||g__Pseudomonas_B--10||g__Pseudomonas_D--57||g__Pseudomonas_E--1303||g__Pseudomonas_F--26||g__Pseudomonas_H--4||g__Pseudomonas_L--2||g__Pseudomonas_M--4||g__Pseudomonas_N--3||g__Pseudomonas_O--2||g__Pseudomonas_P--1||g__Pseudomonas_Q--5||g__Pseudomonas_R--6||g__Psychrobium--2||g__Psychromonas--1||g__Psychrosphaera--1||g__Rivicola--8||g__S144-34--2||g__SZUA-152--1||g__SZUA-229--2||g__SZUA-37--1||g__SZUA-41--1||g__Saliniradius--1||g__Salinivibrio--11||g__Shewanella--9||g__Sporotomaculum--2||g__Sulfuritortus--1||g__Teredinibacter--4||g__Thalassocella--1||g__Thalassomonas--3||g__Thalassotalea--1||g__Thauera_A--1||g__Thaumasiovibrio--1||g__Thiomicrorhabdus--19||g__Thiomicrospira--2||g__Thiosulfativibrio--1||g__UBA1934--1||g__UBA2250--1||g__UBA3910--2||g__UBA4582--1||g__UBA4996--2||g__UBA5420--7||g__UBA6940--1||g__UBA9220--1||g__VJOY01--2||g__Vibrio--42||g__WKFJ01--2||g__XY-R5--1||g__Zoogloea--8:gtdb_order_counter=o__Acidithiobacillales--1||o__Arenicellales--2||o__Burkholderiales--45||o__Chromatiales--3||o__DTU010--16||o__DTU022--1||o__Desulfitobacteriales--1||o__Desulfotomaculales--3||o__Enterobacterales--178||o__JAADJB01--1||o__JABHGC01--4||o__JACREF01--1||o__Leptospirales--1||o__Leptospirillales--2||o__Methylococcales--1||o__Nautiliales--2||o__Nitrosococcales--2||o__Oligoflexales--1||o__Pseudomonadales--1612||o__S144-34--2||o__SZUA-152--2||o__SZUA-21--1||o__SZUA-229--2||o__Thiomicrospirales--35||o__UBA6429--1:gtdb_phylum_counter=p__Bdellovibrionota--1||p__Campylobacterota--2||p__Firmicutes_B--4||p__Firmicutes_D--1||p__Firmicutes_G--16||p__Nitrospirota_A--2||p__Proteobacteria--1893||p__Spirochaetota--1:gtdb_species_counter=s__39-52-133 sp002278935--1||s__41-12-T18 sp002163085--1||s__41-12-T18 sp002400805--1||s__42-54-T18 sp002162955--1||s__42-54-T18 sp002163245--1||s__42-54-T18 sp002402125--1||s__Acidithiobacillus_B sulfuriphilus--1||s__Agaribacterium haliotis--1||s__Agarilytica rhodophyticola--1||s__Algicola sagamiensis--1||s__Aliidiomarina maris--1||s__Aliidiomarina sp001458075--1||s__Aliiglaciecola lipolytica_A--1||s__Aliikangiella sp016743995--1||s__Aliivibrio finisterrensis--1||s__Aliivibrio fischeri--1||s__Aliivibrio fischeri_A--1||s__Aliivibrio salmonicida_A--1||s__Aliivibrio sifiae--1||s__Aliivibrio sifiae_A--1||s__Aliivibrio sp001690985--1||s__Aliivibrio sp900312675--1||s__Aliivibrio wodanis--1||s__Alteromonas lipolytica--1||s__Alteromonas naphthalenivorans--1||s__Amphritea spongicola--1||s__Andreprevotia chitinilytica--2||s__Andreprevotia lacus--1||s__Andreprevotia sp009848685--1||s__Aquaspirillum serpens--1||s__Azomonas agilis--2||s__Azomonas sp002417905--1||s__Azospira oryzae--1||s__Azospira sp003112695--1||s__BM503 sp002869585--1||s__CAILHX01 sp903834185--1||s__Cellvibrio sp004172865--1||s__Cellvibrio sp004173475--1||s__Cellvibrio sp005801205--1||s__Cellvibrio zantedeschiae--1||s__Ch67 sp013178375--1||s__DRJH01 sp011052285--1||s__DTU010 sp012521335--1||s__DTU010 sp012837385--1||s__DTU010 sp900018335--1||s__DUNV01 sp012839215--1||s__DUPA01 sp012838515--1||s__Denitratisoma sp007833355--1||s__Desulfitobacterium chlororespirans--1||s__Desulfoscipio geothermicus--1||s__Enterovibrio baiacu--3||s__Enterovibrio calviensis--2||s__Enterovibrio celer--3||s__Enterovibrio coralii--3||s__Enterovibrio indicus--3||s__Enterovibrio marinus--3||s__Enterovibrio nigricans--1||s__Enterovibrio norvegicus--3||s__Enterovibrio norvegicus_A--3||s__Enterovibrio pacificus--3||s__Enterovibrio sedimenti--3||s__Enterovibrio sp001310415--1||s__Enterovibrio sp004116385--4||s__Ferrimonas balearica--1||s__Ferrimonas sp005116665--1||s__Flocculibacter collagenilyticus--1||s__Formivibrio sp018261735--1||s__GCA-002733465 sp019090895--1||s__GCA-002733465 sp905479925--1||s__Ga0074130 sp001464495--1||s__Hahella chejuensis--1||s__Hahella ganghwensis--1||s__Hahella sp002260525--1||s__Hahella sp004135205--1||s__Hahella sp018986435--1||s__HyVt-429 sp013152415--1||s__Hydrocarboniclastica marina--1||s__Hydrogenovibrio crunogenus_A--1||s__Hydrogenovibrio crunogenus_B--1||s__Hydrogenovibrio halophilus--1||s__Hydrogenovibrio kuenenii--1||s__Hydrogenovibrio marinus--1||s__Hydrogenovibrio sp000744875--1||s__Hydrogenovibrio sp001507535--1||s__Hydrogenovibrio sp001507555--1||s__Hydrogenovibrio sp002779995--1||s__Hydrogenovibrio sp002848135--1||s__Hydrogenovibrio sp009296185--1||s__Hydrogenovibrio sp015484555--1||s__Hydrogenovibrio thermophilus--1||s__Idiomarina fontislapidosi--1||s__Idiomarina sp001870515--1||s__Idiomarina sp002685255--1||s__Imhoffiella drewsii--1||s__Imhoffiella purpurea--1||s__J085 sp003695085--1||s__JAADHZ01 sp013151575--1||s__JAADJB01 sp013151035--1||s__JAAYRS01 sp012518645--1||s__JABHGC01 sp018672285--3||s__JABHHM01 sp018671575--1||s__JACREF01 sp016218365--1||s__JADFZC01 sp015232735--1||s__JAGTRP01 sp018261935--1||s__JAGXQV01 sp018336195--1||s__JCM-19050 sp001310455--4||s__Ketobacter alkanivorans--2||s__Ketobacter sp002471665--2||s__Ketobacter sp002701845--1||s__Ketobacter sp002708905--2||s__Ketobacter sp003671495--2||s__LMUX01 sp009765705--1||s__LZORAL124-50-18 sp002747055--1||s__LZORAL124-50-18 sp002747395--1||s__Lacimicrobium alkaliphilum--1||s__Leeia oryzae--2||s__Leptospira_A kobayashii--1||s__Leptospirillum_A ferriphilum_B--1||s__Leptospirillum_A rubarum--1||s__Litorilituus lipolyticus--2||s__Litorilituus sediminis--2||s__Litorilituus sp003545765--1||s__M269 sp004353515--1||s__MM2 sp001645185--1||s__Marinobacterium_B jannaschii--1||s__Marinomonas agarivorans--1||s__Marinomonas colpomeniae--1||s__Marinomonas profundimaris--1||s__Marinomonas sp006385675--2||s__Massilia sp003484545--1||s__Methylogaea sp004299145--1||s__Microvirgula aerodenitrificans--1||s__Moritella dasanensis--1||s__Moritella sp001574435--1||s__Moritella sp013215705--1||s__Moritella sp018219455--1||s__Moritella viscosa--1||s__Motiliproteus coralliicola--2||s__Motiliproteus sp004195305--1||s__Nautilia profundicola--1||s__Nautilia profundicola_A--1||s__Neptunomonas phycophila--1||s__Novimethylophilus kurashikiensis--1||s__Oceanospirillum beijerinckii--1||s__Oceanospirillum maris--1||s__Oceanospirillum multiglobuliferum--1||s__Oceanospirillum sanctuarii--1||s__Oceanospirillum sp014164585--2||s__Oleibacter sp002733645--1||s__Oleiphilus messinensis--1||s__Oryzomicrobium terrae--2||s__Paraglaciecola arctica--2||s__Paraglaciecola arctica_B--2||s__Paraglaciecola hydrolytica--1||s__Paraglaciecola polaris--1||s__Paraglaciecola psychrophila--2||s__Paraglaciecola sp009796745--1||s__Paraglaciecola sp009796765--1||s__Paraglaciecola sp009993955--1||s__Paraglaciecola sp011378905--1||s__Pararheinheimera sp003990335--1||s__Pararheinheimera sp018815765--1||s__Photobacterium alginatilyticum--1||s__Photobacterium aquae--1||s__Photobacterium chitinilyticum--1||s__Photobacterium frigidiphilum--1||s__Photobacterium indicum--1||s__Photobacterium jeanii--1||s__Photobacterium marinum--2||s__Photobacterium profundum--1||s__Photobacterium profundum_A--1||s__Photobacterium proteolyticum--1||s__Photobacterium sanguinicancri--1||s__Photobacterium swingsii--1||s__Pseudidiomarina planktonica--1||s__Pseudogulbenkiania sp000527175--1||s__Pseudomonas aeruginosa--1||s__Pseudomonas aeruginosa_A--2||s__Pseudomonas citronellolis--2||s__Pseudomonas delhiensis--2||s__Pseudomonas jinjuensis--2||s__Pseudomonas knackmussii--2||s__Pseudomonas nicosulfuronedens--2||s__Pseudomonas nitritireducens_A--2||s__Pseudomonas nitroreducens--2||s__Pseudomonas nitroreducens_A--2||s__Pseudomonas nitroreducens_B--2||s__Pseudomonas panipatensis--2||s__Pseudomonas sp000349845--1||s__Pseudomonas sp000955805--2||s__Pseudomonas sp002079985--2||s__Pseudomonas sp002796985--2||s__Pseudomonas sp009189165--2||s__Pseudomonas sp014852585--2||s__Pseudomonas sp016919445--2||s__Pseudomonas sp017491605--2||s__Pseudomonas sp017589465--1||s__Pseudomonas_A balearica--2||s__Pseudomonas_A chloritidismutans--2||s__Pseudomonas_A kunmingensis--2||s__Pseudomonas_A kunmingensis_A--2||s__Pseudomonas_A lopnurensis--2||s__Pseudomonas_A nitrititolerans--2||s__Pseudomonas_A saudiphocaensis--1||s__Pseudomonas_A songnenensis--2||s__Pseudomonas_A sp000765155--2||s__Pseudomonas_A sp002692525--2||s__Pseudomonas_A sp003205815--2||s__Pseudomonas_A sp003325755--2||s__Pseudomonas_A sp003488145--3||s__Pseudomonas_A sp004010935--2||s__Pseudomonas_A sp004331835--2||s__Pseudomonas_A sp007713455--2||s__Pseudomonas_A sp013620795--1||s__Pseudomonas_A stutzeri--2||s__Pseudomonas_A stutzeri_A--2||s__Pseudomonas_A stutzeri_AA--2||s__Pseudomonas_A stutzeri_AB--2||s__Pseudomonas_A stutzeri_AC--2||s__Pseudomonas_A stutzeri_AD--2||s__Pseudomonas_A stutzeri_AE--2||s__Pseudomonas_A stutzeri_AF--2||s__Pseudomonas_A stutzeri_AH--2||s__Pseudomonas_A stutzeri_AI--2||s__Pseudomonas_A stutzeri_AK--1||s__Pseudomonas_A stutzeri_AL--2||s__Pseudomonas_A stutzeri_AM--2||s__Pseudomonas_A stutzeri_AN--2||s__Pseudomonas_A stutzeri_B--2||s__Pseudomonas_A stutzeri_C--2||s__Pseudomonas_A stutzeri_D--2||s__Pseudomonas_A stutzeri_E--2||s__Pseudomonas_A stutzeri_G--2||s__Pseudomonas_A stutzeri_H--2||s__Pseudomonas_A stutzeri_N--1||s__Pseudomonas_A stutzeri_O--2||s__Pseudomonas_A stutzeri_P--2||s__Pseudomonas_A stutzeri_Q--2||s__Pseudomonas_A stutzeri_R--2||s__Pseudomonas_A stutzeri_S--1||s__Pseudomonas_A stutzeri_T--1||s__Pseudomonas_A stutzeri_U--2||s__Pseudomonas_A xanthomarina--2||s__Pseudomonas_A xanthomarina_A--2||s__Pseudomonas_A zhaodongensis--2||s__Pseudomonas_B asuensis--1||s__Pseudomonas_B luteola--1||s__Pseudomonas_B oryzihabitans--1||s__Pseudomonas_B oryzihabitans_B--1||s__Pseudomonas_B oryzihabitans_D--1||s__Pseudomonas_B oryzihabitans_E--1||s__Pseudomonas_B psychrotolerans_B--1||s__Pseudomonas_B psychrotolerans_C--1||s__Pseudomonas_B rhizoryzae--1||s__Pseudomonas_B sp001512295--1||s__Pseudomonas_D aestusnigri--2||s__Pseudomonas_D bauzanensis--1||s__Pseudomonas_D excrementavium--1||s__Pseudomonas_D formosensis--2||s__Pseudomonas_D gallaeciensis--2||s__Pseudomonas_D jilinensis--2||s__Pseudomonas_D laoshanensis--2||s__Pseudomonas_D litoralis--1||s__Pseudomonas_D oceani--2||s__Pseudomonas_D pachastrellae--2||s__Pseudomonas_D pelagia--2||s__Pseudomonas_D pelagia_A--2||s__Pseudomonas_D pertucinogena--2||s__Pseudomonas_D profundi--2||s__Pseudomonas_D sabulinigri--2||s__Pseudomonas_D sabulinigri_A--1||s__Pseudomonas_D salegens--2||s__Pseudomonas_D salina--2||s__Pseudomonas_D saliphila--2||s__Pseudomonas_D saudimassiliensis--2||s__Pseudomonas_D sp002296055--2||s__Pseudomonas_D sp002683975--2||s__Pseudomonas_D sp002840055--1||s__Pseudomonas_D sp002979975--2||s__Pseudomonas_D sp007117785--2||s__Pseudomonas_D sp007692485--2||s__Pseudomonas_D sp012735335--2||s__Pseudomonas_D sp012844345--2||s__Pseudomonas_D sp016763285--1||s__Pseudomonas_D xiamenensis--2||s__Pseudomonas_D xinjiangensis--2||s__Pseudomonas_D yangmingensis--1||s__Pseudomonas_E abietaniphila--2||s__Pseudomonas_E agarici--1||s__Pseudomonas_E alcaligenes--2||s__Pseudomonas_E alcaligenes_A--2||s__Pseudomonas_E alcaligenes_B--2||s__Pseudomonas_E alcaligenes_C--2||s__Pseudomonas_E alcaliphila--2||s__Pseudomonas_E alcaliphila_B--2||s__Pseudomonas_E alkylphenolica--2||s__Pseudomonas_E alkylphenolica_A--2||s__Pseudomonas_E alkylphenolica_B--2||s__Pseudomonas_E allokribbensis--2||s__Pseudomonas_E amygdali--2||s__Pseudomonas_E anatoliensis--2||s__Pseudomonas_E anguilliseptica--2||s__Pseudomonas_E antarctica--2||s__Pseudomonas_E antarctica_A--2||s__Pseudomonas_E argentinensis--2||s__Pseudomonas_E argentinensis_B--2||s__Pseudomonas_E arsenicoxydans--3||s__Pseudomonas_E arsenicoxydans_A--2||s__Pseudomonas_E asiatica--2||s__Pseudomonas_E asplenii--3||s__Pseudomonas_E asplenii_A--2||s__Pseudomonas_E asturiensis--2||s__Pseudomonas_E atacamensis--2||s__Pseudomonas_E avellanae--2||s__Pseudomonas_E azotoformans--3||s__Pseudomonas_E azotoformans_A--3||s__Pseudomonas_E azotoformans_B--3||s__Pseudomonas_E baetica--3||s__Pseudomonas_E baltica--1||s__Pseudomonas_E batumici--2||s__Pseudomonas_E benzenivorans--2||s__Pseudomonas_E bijieensis--2||s__Pseudomonas_E bohemica--2||s__Pseudomonas_E borbori--1||s__Pseudomonas_E brassicacearum--3||s__Pseudomonas_E brassicacearum_A--2||s__Pseudomonas_E brassicacearum_D--3||s__Pseudomonas_E brassicacearum_E--2||s__Pseudomonas_E brassicae--2||s__Pseudomonas_E brenneri--2||s__Pseudomonas_E bubulae--3||s__Pseudomonas_E campi--2||s__Pseudomonas_E canadensis--3||s__Pseudomonas_E cannabina--1||s__Pseudomonas_E capeferrum--2||s__Pseudomonas_E capeferrum_A--2||s__Pseudomonas_E capsici--2||s__Pseudomonas_E carbonaria--2||s__Pseudomonas_E caricapapayae--2||s__Pseudomonas_E caspiana--2||s__Pseudomonas_E cedrina--3||s__Pseudomonas_E cerasi--2||s__Pseudomonas_E chengduensis--2||s__Pseudomonas_E chengduensis_A--2||s__Pseudomonas_E chlororaphis--3||s__Pseudomonas_E chlororaphis_D--3||s__Pseudomonas_E chlororaphis_E--2||s__Pseudomonas_E chlororaphis_F--3||s__Pseudomonas_E chlororaphis_G--3||s__Pseudomonas_E cichorii--2||s__Pseudomonas_E cichorii_B--2||s__Pseudomonas_E cichorii_C--2||s__Pseudomonas_E cichorii_D--2||s__Pseudomonas_E coleopterorum--1||s__Pseudomonas_E composti--2||s__Pseudomonas_E composti_A--2||s__Pseudomonas_E congelans--2||s__Pseudomonas_E corrugata--2||s__Pseudomonas_E costantinii--2||s__Pseudomonas_E cremoricolorata--2||s__Pseudomonas_E cremoricolorata_A--2||s__Pseudomonas_E cremoris--3||s__Pseudomonas_E crudilactis--2||s__Pseudomonas_E cuatrocienegasensis--2||s__Pseudomonas_E cyclaminis--3||s__Pseudomonas_E daroniae--2||s__Pseudomonas_E deceptionensis--2||s__Pseudomonas_E donghuensis--2||s__Pseudomonas_E dryadis--2||s__Pseudomonas_E edaphica--2||s__Pseudomonas_E endophytica--1||s__Pseudomonas_E entomophila--2||s__Pseudomonas_E entomophila_A--2||s__Pseudomonas_E entomophila_B--2||s__Pseudomonas_E entomophila_C--2||s__Pseudomonas_E eucalypticola--2||s__Pseudomonas_E extremaustralis--3||s__Pseudomonas_E extremorientalis--3||s__Pseudomonas_E fildesensis--3||s__Pseudomonas_E flavescens--2||s__Pseudomonas_E floridensis--2||s__Pseudomonas_E fluorescens--2||s__Pseudomonas_E fluorescens_A--2||s__Pseudomonas_E fluorescens_AA--2||s__Pseudomonas_E fluorescens_AJ--2||s__Pseudomonas_E fluorescens_AM--2||s__Pseudomonas_E fluorescens_AN--3||s__Pseudomonas_E fluorescens_AO--2||s__Pseudomonas_E fluorescens_AP--2||s__Pseudomonas_E fluorescens_AQ--2||s__Pseudomonas_E fluorescens_B--3||s__Pseudomonas_E fluorescens_BA--2||s__Pseudomonas_E fluorescens_BB--2||s__Pseudomonas_E fluorescens_BC--2||s__Pseudomonas_E fluorescens_BD--2||s__Pseudomonas_E fluorescens_BE--2||s__Pseudomonas_E fluorescens_BF--2||s__Pseudomonas_E fluorescens_BG--2||s__Pseudomonas_E fluorescens_BH--2||s__Pseudomonas_E fluorescens_BI--3||s__Pseudomonas_E fluorescens_BJ--3||s__Pseudomonas_E fluorescens_BK--1||s__Pseudomonas_E fluorescens_BM--2||s__Pseudomonas_E fluorescens_BN--2||s__Pseudomonas_E fluorescens_BO--4||s__Pseudomonas_E fluorescens_BP--3||s__Pseudomonas_E fluorescens_BQ--6||s__Pseudomonas_E fluorescens_BR--3||s__Pseudomonas_E fluorescens_BS--1||s__Pseudomonas_E fluorescens_BT--2||s__Pseudomonas_E fluorescens_BU--2||s__Pseudomonas_E fluorescens_BV--2||s__Pseudomonas_E fluorescens_BW--2||s__Pseudomonas_E fluorescens_BX--2||s__Pseudomonas_E fluorescens_BY--2||s__Pseudomonas_E fluorescens_C--3||s__Pseudomonas_E fluorescens_E--3||s__Pseudomonas_E fluorescens_G--2||s__Pseudomonas_E fluorescens_H--2||s__Pseudomonas_E fluorescens_K--2||s__Pseudomonas_E fluorescens_M--2||s__Pseudomonas_E fluorescens_O--2||s__Pseudomonas_E fluorescens_Q--2||s__Pseudomonas_E fluorescens_S--2||s__Pseudomonas_E fluorescens_T--2||s__Pseudomonas_E fluorescens_W--2||s__Pseudomonas_E fluorescens_X--2||s__Pseudomonas_E fluvialis--2||s__Pseudomonas_E fluvialis_A--2||s__Pseudomonas_E foliumensis--2||s__Pseudomonas_E fragi--2||s__Pseudomonas_E fragi_D--2||s__Pseudomonas_E frederiksbergensis--3||s__Pseudomonas_E frederiksbergensis_A--2||s__Pseudomonas_E frederiksbergensis_B--2||s__Pseudomonas_E frederiksbergensis_D--2||s__Pseudomonas_E frederiksbergensis_F--3||s__Pseudomonas_E frederiksbergensis_G--2||s__Pseudomonas_E frederiksbergensis_H--2||s__Pseudomonas_E frederiksbergensis_I--2||s__Pseudomonas_E fulgida--2||s__Pseudomonas_E fulva--2||s__Pseudomonas_E fulva_A--2||s__Pseudomonas_E fulva_B--2||s__Pseudomonas_E fulva_C--2||s__Pseudomonas_E fuscovaginae_A--3||s__Pseudomonas_E fuscovaginae_B--3||s__Pseudomonas_E gessardii--2||s__Pseudomonas_E gingeri_A--2||s__Pseudomonas_E gingeri_B--2||s__Pseudomonas_E gingeri_C--2||s__Pseudomonas_E gingeri_D--2||s__Pseudomonas_E glycinae--2||s__Pseudomonas_E gozinkensis--2||s__Pseudomonas_E graminis--1||s__Pseudomonas_E graminis_B--2||s__Pseudomonas_E graminis_C--2||s__Pseudomonas_E graminis_D--1||s__Pseudomonas_E granadensis--2||s__Pseudomonas_E gregormendelii--2||s__Pseudomonas_E grimontii--3||s__Pseudomonas_E guariconensis--2||s__Pseudomonas_E guariconensis_A--2||s__Pseudomonas_E guguanensis--2||s__Pseudomonas_E guineae--2||s__Pseudomonas_E haemolytica--2||s__Pseudomonas_E helleri--2||s__Pseudomonas_E helleri_A--2||s__Pseudomonas_E helmanticensis--2||s__Pseudomonas_E huaxiensis--2||s__Pseudomonas_E hunanensis--2||s__Pseudomonas_E indoloxydans--2||s__Pseudomonas_E inefficax--2||s__Pseudomonas_E iridis--3||s__Pseudomonas_E japonica--2||s__Pseudomonas_E japonica_A--1||s__Pseudomonas_E jessenii--2||s__Pseudomonas_E juntendi--2||s__Pseudomonas_E kairouanensis--3||s__Pseudomonas_E khazarica--2||s__Pseudomonas_E kielensis--3||s__Pseudomonas_E kilonensis--2||s__Pseudomonas_E kilonensis_B--3||s__Pseudomonas_E kitaguniensis--2||s__Pseudomonas_E koreensis--2||s__Pseudomonas_E koreensis_A--2||s__Pseudomonas_E koreensis_B--2||s__Pseudomonas_E koreensis_C--2||s__Pseudomonas_E koreensis_E--2||s__Pseudomonas_E kribbensis--2||s__Pseudomonas_E lactis--2||s__Pseudomonas_E lalucatii--1||s__Pseu
```
