## Supplementary material for "Unveiling the hidden biodiversity of microbial chemoreceptor genes in the rare biosphere": MCPsignal_captured_gtdbr207.nw (part 647 of 1806)

```
domonas_E laurentiana--2||s__Pseudomonas_E laurylsulfatiphila--2||s__Pseudomonas_E laurylsulfativorans--2||s__Pseudomonas_E leptonychotis--2||s__Pseudomonas_E libanensis--2||s__Pseudomonas_E lini--2||s__Pseudomonas_E lundensis--2||s__Pseudomonas_E lundensis_A--2||s__Pseudomonas_E lurida--3||s__Pseudomonas_E lutea--1||s__Pseudomonas_E mandelii--3||s__Pseudomonas_E mandelii_B--3||s__Pseudomonas_E mandelii_C--2||s__Pseudomonas_E mandelii_D--3||s__Pseudomonas_E mangrovi--2||s__Pseudomonas_E marginalis--3||s__Pseudomonas_E marginalis_B--3||s__Pseudomonas_E marincola--1||s__Pseudomonas_E massiliensis--1||s__Pseudomonas_E mediterranea--2||s__Pseudomonas_E mendocina--2||s__Pseudomonas_E mendocina_A--2||s__Pseudomonas_E mendocina_C--2||s__Pseudomonas_E mendocina_D--2||s__Pseudomonas_E migulae--3||s__Pseudomonas_E mohnii--3||s__Pseudomonas_E monteilii--2||s__Pseudomonas_E monteilii_A--2||s__Pseudomonas_E monteilii_C--2||s__Pseudomonas_E moorei--3||s__Pseudomonas_E moraviensis_A--2||s__Pseudomonas_E mosselii--2||s__Pseudomonas_E mosselii_B--2||s__Pseudomonas_E mosselii_C--2||s__Pseudomonas_E mucidolens--2||s__Pseudomonas_E mucoides--2||s__Pseudomonas_E nabeulensis--3||s__Pseudomonas_E neoaurantiaca--2||s__Pseudomonas_E neuropathica--2||s__Pseudomonas_E oleovorans--2||s__Pseudomonas_E oleovorans_B--2||s__Pseudomonas_E orientalis--2||s__Pseudomonas_E orientalis_A--2||s__Pseudomonas_E orientalis_B--2||s__Pseudomonas_E ovata--2||s__Pseudomonas_E palleroniana--2||s__Pseudomonas_E paracarnis--2||s__Pseudomonas_E parafulva--2||s__Pseudomonas_E parafulva_A--2||s__Pseudomonas_E parafulva_B--2||s__Pseudomonas_E paralactis--2||s__Pseudomonas_E paraversuta--2||s__Pseudomonas_E peli--2||s__Pseudomonas_E pisciculturae--3||s__Pseudomonas_E piscis--2||s__Pseudomonas_E plecoglossicida--2||s__Pseudomonas_E poae--3||s__Pseudomonas_E prosekii--3||s__Pseudomonas_E protegens--2||s__Pseudomonas_E protegens_A--2||s__Pseudomonas_E protegens_B--2||s__Pseudomonas_E proteolytica--2||s__Pseudomonas_E psychrophila--3||s__Pseudomonas_E psychrophila_A--2||s__Pseudomonas_E pudica--2||s__Pseudomonas_E punonensis--2||s__Pseudomonas_E putida--2||s__Pseudomonas_E putida_A--2||s__Pseudomonas_E putida_B--2||s__Pseudomonas_E putida_C--2||s__Pseudomonas_E putida_E--2||s__Pseudomonas_E putida_F--2||s__Pseudomonas_E putida_G--2||s__Pseudomonas_E putida_H--2||s__Pseudomonas_E putida_J--2||s__Pseudomonas_E putida_K--2||s__Pseudomonas_E putida_L--2||s__Pseudomonas_E putida_M--2||s__Pseudomonas_E putida_N--2||s__Pseudomonas_E putida_P--2||s__Pseudomonas_E putida_Q--2||s__Pseudomonas_E putida_R--2||s__Pseudomonas_E putida_S--2||s__Pseudomonas_E putida_T--2||s__Pseudomonas_E putida_U--2||s__Pseudomonas_E putida_V--2||s__Pseudomonas_E putida_W--2||s__Pseudomonas_E qingdaonensis--2||s__Pseudomonas_E quercus--1||s__Pseudomonas_E reactans--3||s__Pseudomonas_E reidholzensis--2||s__Pseudomonas_E reinekei--2||s__Pseudomonas_E rhizosphaerae--1||s__Pseudomonas_E rhodesiae--3||s__Pseudomonas_E salomonii--2||s__Pseudomonas_E saponiphila--2||s__Pseudomonas_E saxonica--2||s__Pseudomonas_E sediminis--2||s__Pseudomonas_E segetis--1||s__Pseudomonas_E seleniipraecipitans--2||s__Pseudomonas_E sichuanensis--2||s__Pseudomonas_E sihuiensis--2||s__Pseudomonas_E silesiensis--3||s__Pseudomonas_E simiae--3||s__Pseudomonas_E sivasensis--3||s__Pseudomonas_E soli--2||s__Pseudomonas_E sp000242655--2||s__Pseudomonas_E sp000263855--2||s__Pseudomonas_E sp000282195--3||s__Pseudomonas_E sp000282215--1||s__Pseudomonas_E sp000282275--2||s__Pseudomonas_E sp000282315--2||s__Pseudomonas_E sp000282375--2||s__Pseudomonas_E sp000282415--3||s__Pseudomonas_E sp000282455--2||s__Pseudomonas_E sp000282475--2||s__Pseudomonas_E sp000282495--2||s__Pseudomonas_E sp000282515--2||s__Pseudomonas_E sp000282535--2||s__Pseudomonas_E sp000346755--3||s__Pseudomonas_E sp000416235--2||s__Pseudomonas_E sp000418555--2||s__Pseudomonas_E sp000497835--2||s__Pseudomonas_E sp000512695--2||s__Pseudomonas_E sp000612585--3||s__Pseudomonas_E sp000631985--2||s__Pseudomonas_E sp000633255--2||s__Pseudomonas_E sp000633395--2||s__Pseudomonas_E sp000690905--2||s__Pseudomonas_E sp000761545--2||s__Pseudomonas_E sp000801235--2||s__Pseudomonas_E sp000829415--2||s__Pseudomonas_E sp000931465--3||s__Pseudomonas_E sp000935045--2||s__Pseudomonas_E sp000955815--2||s__Pseudomonas_E sp001259595--2||s__Pseudomonas_E sp001269775--2||s__Pseudomonas_E sp001269805--2||s__Pseudomonas_E sp001269815--2||s__Pseudomonas_E sp001269925--3||s__Pseudomonas_E sp001297015--2||s__Pseudomonas_E sp001297125--3||s__Pseudomonas_E sp001308855--2||s__Pseudomonas_E sp001320245--2||s__Pseudomonas_E sp001320525--2||s__Pseudomonas_E sp001421885--1||s__Pseudomonas_E sp001422615--2||s__Pseudomonas_E sp001427125--2||s__Pseudomonas_E sp001429045--2||s__Pseudomonas_E sp001446935--2||s__Pseudomonas_E sp001465025--2||s__Pseudomonas_E sp001547895--2||s__Pseudomonas_E sp001592875--2||s__Pseudomonas_E sp001642705--2||s__Pseudomonas_E sp001655595--2||s__Pseudomonas_E sp001655615--3||s__Pseudomonas_E sp001705835--2||s__Pseudomonas_E sp001830395--2||s__Pseudomonas_E sp001945395--2||s__Pseudomonas_E sp001945445--2||s__Pseudomonas_E sp001952855--2||s__Pseudomonas_E sp001984065--2||s__Pseudomonas_E sp002000165--2||s__Pseudomonas_E sp002018875--3||s__Pseudomonas_E sp002025205--1||s__Pseudomonas_E sp002029345--3||s__Pseudomonas_E sp002080045--1||s__Pseudomonas_E sp002112385--2||s__Pseudomonas_E sp002112505--2||s__Pseudomonas_E sp002112885--2||s__Pseudomonas_E sp002113025--2||s__Pseudomonas_E sp002113045--2||s__Pseudomonas_E sp002113125--2||s__Pseudomonas_E sp002113165--2||s__Pseudomonas_E sp002113375--2||s__Pseudomonas_E sp002113595--2||s__Pseudomonas_E sp002163625--1||s__Pseudomonas_E sp002165135--2||s__Pseudomonas_E sp002204795--2||s__Pseudomonas_E sp002263605--2||s__Pseudomonas_E sp002277815--2||s__Pseudomonas_E sp002282595--2||s__Pseudomonas_E sp002286815--2||s__Pseudomonas_E sp002303925--2||s__Pseudomonas_E sp002304225--2||s__Pseudomonas_E sp002338065--2||s__Pseudomonas_E sp002354655--1||s__Pseudomonas_E sp002356535--2||s__Pseudomonas_E sp002383725--3||s__Pseudomonas_E sp002386445--2||s__Pseudomonas_E sp002419965--2||s__Pseudomonas_E sp002434265--2||s__Pseudomonas_E sp002438125--2||s__Pseudomonas_E sp002439135--2||s__Pseudomonas_E sp002483005--1||s__Pseudomonas_E sp002699985--2||s__Pseudomonas_E sp002753995--2||s__Pseudomonas_E sp002803095--2||s__Pseudomonas_E sp002814235--2||s__Pseudomonas_E sp002836515--2||s__Pseudomonas_E sp002840155--2||s__Pseudomonas_E sp002843585--2||s__Pseudomonas_E sp002843605--3||s__Pseudomonas_E sp002874965--2||s__Pseudomonas_E sp002878485--2||s__Pseudomonas_E sp002901475--2||s__Pseudomonas_E sp002979555--3||s__Pseudomonas_E sp002980155--2||s__Pseudomonas_E sp003013355--3||s__Pseudomonas_E sp003014915--2||s__Pseudomonas_E sp003024385--2||s__Pseudomonas_E sp003033885--2||s__Pseudomonas_E sp003050835--1||s__Pseudomonas_E sp003050925--2||s__Pseudomonas_E sp003052515--2||s__Pseudomonas_E sp003053605--2||s__Pseudomonas_E sp003053805--2||s__Pseudomonas_E sp003060885--2||s__Pseudomonas_E sp003061005--2||s__Pseudomonas_E sp003097075--3||s__Pseudomonas_E sp003097135--2||s__Pseudomonas_E sp003097235--2||s__Pseudomonas_E sp003105155--2||s__Pseudomonas_E sp003151075--3||s__Pseudomonas_E sp003205205--2||s__Pseudomonas_E sp003208235--1||s__Pseudomonas_E sp003208475--2||s__Pseudomonas_E sp003253735--2||s__Pseudomonas_E sp003331055--2||s__Pseudomonas_E sp003428805--2||s__Pseudomonas_E sp003445295--2||s__Pseudomonas_E sp003595175--1||s__Pseudomonas_E sp003596405--1||s__Pseudomonas_E sp003605735--2||s__Pseudomonas_E sp003696305--2||s__Pseudomonas_E sp003851685--2||s__Pseudomonas_E sp003852235--2||s__Pseudomonas_E sp003852405--3||s__Pseudomonas_E sp003935425--2||s__Pseudomonas_E sp004011755--2||s__Pseudomonas_E sp004124275--2||s__Pseudomonas_E sp004136015--2||s__Pseudomonas_E sp004214895--2||s__Pseudomonas_E sp004310295--2||s__Pseudomonas_E sp004353925--2||s__Pseudomonas_E sp004364435--2||s__Pseudomonas_E sp004519305--2||s__Pseudomonas_E sp004519405--3||s__Pseudomonas_E sp004803755--2||s__Pseudomonas_E sp005508865--2||s__Pseudomonas_E sp005938045--2||s__Pseudomonas_E sp006227205--2||s__Pseudomonas_E sp007713465--2||s__Pseudomonas_E sp007828215--2||s__Pseudomonas_E sp007993865--2||s__Pseudomonas_E sp008369295--2||s__Pseudomonas_E sp008369325--3||s__Pseudomonas_E sp008370045--3||s__Pseudomonas_E sp009391885--2||s__Pseudomonas_E sp009707515--1||s__Pseudomonas_E sp009761815--2||s__Pseudomonas_E sp009763245--2||s__Pseudomonas_E sp009764265--2||s__Pseudomonas_E sp009764645--2||s__Pseudomonas_E sp009799925--2||s__Pseudomonas_E sp009834515--2||s__Pseudomonas_E sp009834565--2||s__Pseudomonas_E sp009861525--3||s__Pseudomonas_E sp009866765--3||s__Pseudomonas_E sp009905435--1||s__Pseudomonas_E sp009905615--2||s__Pseudomonas_E sp009908285--3||s__Pseudomonas_E sp009932725--2||s__Pseudomonas_E sp010095445--3||s__Pseudomonas_E sp011355085--1||s__Pseudomonas_E sp011369485--2||s__Pseudomonas_E sp011752525--2||s__Pseudomonas_E sp011752565--2||s__Pseudomonas_E sp012844475--3||s__Pseudomonas_E sp012935695--2||s__Pseudomonas_E sp012935755--3||s__Pseudomonas_E sp012975065--2||s__Pseudomonas_E sp012985465--2||s__Pseudomonas_E sp012985665--2||s__Pseudomonas_E sp013179515--2||s__Pseudomonas_E sp013184545--1||s__Pseudomonas_E sp013359595--2||s__Pseudomonas_E sp013359695--2||s__Pseudomonas_E sp013385985--2||s__Pseudomonas_E sp013386585--1||s__Pseudomonas_E sp013386825--2||s__Pseudomonas_E sp014164785--2||s__Pseudomonas_E sp014174475--2||s__Pseudomonas_E sp014207255--3||s__Pseudomonas_E sp014268505--2||s__Pseudomonas_E sp014268655--2||s__Pseudomonas_E sp014268745--2||s__Pseudomonas_E sp014268755--3||s__Pseudomonas_E sp014268815--2||s__Pseudomonas_E sp014268825--2||s__Pseudomonas_E sp014268885--2||s__Pseudomonas_E sp014268975--2||s__Pseudomonas_E sp014269185--2||s__Pseudomonas_E sp014270125--2||s__Pseudomonas_E sp014472415--2||s__Pseudomonas_E sp014842265--3||s__Pseudomonas_E sp014851565--2||s__Pseudomonas_E sp014851685--3||s__Pseudomonas_E sp014851765--3||s__Pseudomonas_E sp014851865--2||s__Pseudomonas_E sp014851905--2||s__Pseudomonas_E sp015354575--2||s__Pseudomonas_E sp016518545--2||s__Pseudomonas_E sp016648105--2||s__Pseudomonas_E sp016650635--2||s__Pseudomonas_E sp016650695--2||s__Pseudomonas_E sp016650815--2||s__Pseudomonas_E sp016651105--2||s__Pseudomonas_E sp016651255--3||s__Pseudomonas_E sp016651305--2||s__Pseudomonas_E sp016658545--2||s__Pseudomonas_E sp016865545--2||s__Pseudomonas_E sp016901015--1||s__Pseudomonas_E sp017744435--2||s__Pseudomonas_E sp017875955--2||s__Pseudomonas_E sp017886405--1||s__Pseudomonas_E sp017968885--2||s__Pseudomonas_E sp018325905--2||s__Pseudomonas_E sp018449655--1||s__Pseudomonas_E sp018449725--2||s__Pseudomonas_E sp018816095--2||s__Pseudomonas_E sp018826895--1||s__Pseudomonas_E sp018827205--2||s__Pseudomonas_E sp019139535--2||s__Pseudomonas_E sp019139675--2||s__Pseudomonas_E sp019139835--2||s__Pseudomonas_E sp019145475--2||s__Pseudomonas_E sp019168305--2||s__Pseudomonas_E sp019200975--2||s__Pseudomonas_E sp900005815--3||s__Pseudomonas_E sp900101695--2||s__Pseudomonas_E sp900107395--3||s__Pseudomonas_E sp900108875--2||s__Pseudomonas_E sp900109995--3||s__Pseudomonas_E sp900110765--2||s__Pseudomonas_E sp900113505--2||s__Pseudomonas_E sp900156465--2||s__Pseudomonas_E sp900187425--2||s__Pseudomonas_E sp900187445--3||s__Pseudomonas_E sp900187455--2||s__Pseudomonas_E sp900187505--3||s__Pseudomonas_E sp900187515--2||s__Pseudomonas_E sp900187565--2||s__Pseudomonas_E sp900187605--2||s__Pseudomonas_E sp900187615--2||s__Pseudomonas_E sp900187635--2||s__Pseudomonas_E sp900187645--3||s__Pseudomonas_E sp900475325--2||s__Pseudomonas_E sp900573885--1||s__Pseudomonas_E sp900580675--3||s__Pseudomonas_E sp900580865--2||s__Pseudomonas_E sp900581005--2||s__Pseudomonas_E sp900582195--2||s__Pseudomonas_E sp900582625--1||s__Pseudomonas_E sp900583165--3||s__Pseudomonas_E sp900585815--1||s__Pseudomonas_E sp900585905--1||s__Pseudomonas_E sp900589395--2||s__Pseudomonas_E sp900590755--2||s__Pseudomonas_E sp900591205--3||s__Pseudomonas_E sp900596015--1||s__Pseudomonas_E sp900601905--2||s__Pseudomonas_E sp900602065--2||s__Pseudomonas_E sp902506495--2||s__Pseudomonas_E sp902506505--2||s__Pseudomonas_E sp902506535--2||s__Pseudomonas_E sp903970465--1||s__Pseudomonas_E sp904067045--2||s__Pseudomonas_E straminea--2||s__Pseudomonas_E stutzeri_A--2||s__Pseudomonas_E synxantha--2||s__Pseudomonas_E synxantha_A--2||s__Pseudomonas_E syringae--2||s__Pseudomonas_E syringae_A--2||s__Pseudomonas_E syringae_E--2||s__Pseudomonas_E syringae_F--2||s__Pseudomonas_E syringae_J--2||s__Pseudomonas_E syringae_M--2||s__Pseudomonas_E syringae_P--1||s__Pseudomonas_E syringae_Q--2||s__Pseudomonas_E taeanensis--2||s__Pseudomonas_E taetrolens--2||s__Pseudomonas_E taiwanensis--2||s__Pseudomonas_E thermotolerans--2||s__Pseudomonas_E thivervalensis--2||s__Pseudomonas_E tolaasii--2||s__Pseudomonas_E toyotomiensis--2||s__Pseudomonas_E tremae--2||s__Pseudomonas_E triticumensis--2||s__Pseudomonas_E trivialis--3||s__Pseudomonas_E trivialis_B--3||s__Pseudomonas_E typographi--2||s__Pseudomonas_E umsongensis--2||s__Pseudomonas_E vancouverensis--2||s__Pseudomonas_E veronii--3||s__Pseudomonas_E versuta--2||s__Pseudomonas_E viciae--2||s__Pseudomonas_E viridiflava--2||s__Pseudomonas_E viridiflava_B--2||s__Pseudomonas_E viridiflava_C--2||s__Pseudomonas_E vranovensis--2||s__Pseudomonas_E wadenswilerensis--2||s__Pseudomonas_E weihenstephanensis--2||s__Pseudomonas_E yamanorum--2||s__Pseudomonas_E yamanorum_A--2||s__Pseudomonas_E yamanorum_B--2||s__Pseudomonas_F alcaligenes_A--2||s__Pseudomonas_F furukawaii--2||s__Pseudomonas_F lalkuanensis--2||s__Pseudomonas_F otitidis--2||s__Pseudomonas_F resinovorans--2||s__Pseudomonas_F resinovorans_A--2||s__Pseudomonas_F resinovorans_C--2||s__Pseudomonas_F sp000949385--2||s__Pseudomonas_F sp001708505--2||s__Pseudomonas_F sp003234055--2||s__Pseudomonas_F sp003626975--2||s__Pseudomonas_F sp014700075--2||s__Pseudomonas_F sp018704125--2||s__Pseudomonas_H flexibilis--2||s__Pseudomonas_H sp014836765--2||s__Pseudomonas_L hussainii--2||s__Pseudomonas_M indica--2||s__Pseudomonas_M sp002286785--2||s__Pseudomonas_N azotifigens--2||s__Pseudomonas_N urumqiensis--1||s__Pseudomonas_O kuykendallii--1||s__Pseudomonas_O sp002418465--1||s__Pseudomonas_P matsuisoli--1||s__Pseudomonas_Q kirkiae--3||s__Pseudomonas_Q sp013395055--2||s__Pseudomonas_R azotifigens_A--2||s__Pseudomonas_R nosocomialis--2||s__Pseudomonas_R sp900766265--2||s__Psychrobium sp001874365--1||s__Psychrobium sp013214945--1||s__Psychromonas sp002835995--1||s__Psychrosphaera sp013373245--1||s__Rivicola pingtungensis--4||s__Rivicola sp002002905--4||s__S144-34 sp015487895--1||s__S144-34 sp015494165--1||s__SZUA-152 sp002401775--1||s__SZUA-229 sp003349885--1||s__SZUA-229 sp016744065--1||s__SZUA-37 sp003232015--1||s__SZUA-41 sp003233075--1||s__Saliniradius amylolyticus--1||s__Salinivibrio kushneri--1||s__Salinivibrio proteolyticus--2||s__Salinivibrio sharmensis--3||s__Salinivibrio siamensis--2||s__Salinivibrio socompensis--1||s__Salinivibrio sp900141775--2||s__Shewanella hanedai--1||s__Shewanella piezotolerans--2||s__Shewanella psychrophila--1||s__Shewanella sp007197555--1||s__Shewanella sp016757755--2||s__Shewanella sp019209865--1||s__Shewanella woodyi--1||s__Sporotomaculum geothermicum_B--1||s__Sporotomaculum gibsoniae--1||s__Sulfuritortus sp016234655--1||s__Teredinibacter franksiae--1||s__Teredinibacter purpureus--1||s__Teredinibacter sp007827375--1||s__Teredinibacter sp900177435--1||s__Thalassocella blandensis--1||s__Thalassomonas actiniarum--2||s__Thalassomonas viridans--1||s__Thalassotalea sp017744155--1||s__Thauera_A nasutitermitis--1||s__Thaumasiovibrio subtropicus--1||s__Thiomicrorhabdus aquaedulcis--1||s__Thiomicrorhabdus arctica--1||s__Thiomicrorhabdus chilensis--1||s__Thiomicrorhabdus sediminis--1||s__Thiomicrorhabdus sp000702325--1||s__Thiomicrorhabdus sp002299245--1||s__Thiomicrorhabdus sp006222135--1||s__Thiomicrorhabdus sp011398355--1||s__Thiomicrorhabdus sp013153955--1||s__Thiomicrorhabdus sp013391695--1||s__Thiomicrorhabdus sp013391765--1||s__Thiomicrorhabdus sp014763835--1||s__Thiomicrorhabdus sp015487015--1||s__Thiomicrorhabdus sp015487495--1||s__Thiomicrorhabdus sp015488565--1||s__Thiomicrorhabdus sp016936535--1||s__Thiomicrorhabdus sp017571465--1||s__Thiomicrorhabdus sp017571475--1||s__Thiomicrorhabdus xiamenensis--1||s__Thiomicrospira pelophila--1||s__Thiomicrospira sp014859555--1||s__Thiosulfativibrio zosterae--1||s__UBA1934 sp002337055--1||s__UBA2250 sp903930805--1||s__UBA3910 sp002391465--2||s__UBA4582 sp019090615--1||s__UBA4996 sp002396805--1||s__UBA4996 sp012799535--1||s__UBA5420 sp002409455--1||s__UBA5420 sp002424045--1||s__UBA5420 sp012518325--1||s__UBA5420 sp012520315--1||s__UBA5420 sp012520355--1||s__UBA5420 sp012799115--1||s__UBA5420 sp012837925--1||s__UBA6940 sp002450655--1||s__UBA9220 sp002347615--1||s__VJOY01 sp007109405--2||s__Vibrio alfacsensis--1||s__Vibrio atlanticus--1||s__Vibrio bathopelagicus--1||s__Vibrio campbellii--1||s__Vibrio caribbeanicus--2||s__Vibrio chagasii--1||s__Vibrio chagasii_A--1||s__Vibrio diabolicus--1||s__Vibrio echinoideorum--1||s__Vibrio furnissii--1||s__Vibrio gigantis--1||s__Vibrio harveyi--1||s__Vibrio hyugaensis--1||s__Vibrio ichthyoenteri--1||s__Vibrio jasicida--1||s__Vibrio lentus--1||s__Vibrio marinisediminis--1||s__Vibrio metoecus--1||s__Vibrio metoecus_B--1||s__Vibrio owensii--1||s__Vibrio panuliri--1||s__Vibrio parahaemolyticus--1||s__Vibrio ponticus--1||s__Vibrio rotiferianus--1||s__Vibrio scophthalmi--1||s__Vibrio sinensis--1||s__Vibrio sp000169995--1||s__Vibrio sp000171815--1||s__Vibrio sp000272145--1||s__Vibrio sp001635455--1||s__Vibrio sp002875705--1||s__Vibrio sp007858795--1||s__Vibrio sp013114595--1||s__Vibrio sp013394185--1||s__Vibrio sp015278125--1||s__Vibrio splendidus--1||s__Vibrio splendidus_F--1||s__Vibrio splendidus_J--1||s__Vibrio tasmaniensis--1||s__Vibrio tasmaniensis_A--1||s__Vibrio xiamenensis--1||s__WKFJ01 sp014872785--2||s__XY-R5 sp001660395--1||s__Zoogloea oleivorans--1||s__Zoogloea sp002028455--1||s__Zoogloea sp009026175--1||s__Zoogloea sp012927165--1||s__Zoogloea sp017309145--1||s__Zoogloea sp018241665--1||s__Zoogloea sp018241685--1||s__Zoogloea sp018241725--1:heptad_counter=MCP-24H--38||MCP-28H--1||MCP-34H--1||MCP-36H--3||MCP-38H--2||MCP-40H--3284||MCP-44H--46||MCP-52H--1:lbd_counter=PAS--1||PAS_3--34||UNKNOWN--8:lca_tree=c__Gammaproteobacteria:length_avg=134.6822429906542:length_max=187.0:length_min=21.0:length_std=28.032094598775306:length_sum=115288.0:mismatch_avg=5.968457943925234:mismatch_max=62.0:mismatch_min=0.0:mismatch_std=8.786362929319196:mismatch_sum=5109.0:name=N480802:qcovhsp_avg=99.49007009345794:qcovhsp_max=100.0:qcovhsp_min=95.0:qcovhsp_std=0.9755523826128004:qcovhsp_sum=85163.5:qend_avg=134.78621495327104:qend_max=185.0:qend_min=21.0:qend_std=27.99490090028716:qend_sum=115377.0:qstart_avg=1.3235981308411215:qstart_max=8.0:qstart_min=1.0:qstart_std=0.876838631494252:qstart_sum=1133.0:ref_name_counter=GB_GCA_001465025.1_protein.faa_LNDO01000045.1_44@PF00015_full_PFAM.274.470--2||GB_GCA_001830395.1_protein.faa_MHZN01000094.1_6@PF00015_full_PFAM.281.472--1||GB_GCA_002354655.1_protein.faa_DELY01000024.1_3@PF00015_full_PFAM.316.503--3||GB_GCA_002434265.1_protein.faa_DJJS01000003.1_71@PF00015_full_PFAM.244.466--1||GB_GCA_002452115.1_protein.faa_DKEJ01000010.1_14@PF00015_full_PFAM.320.508--2||GB_GCA_010671725.1_protein.faa_JAAHBU010000360.1_4@PF00015_full_PFAM.245.475--1||GB_GCA_016937595.1_protein.faa_JAFHKH010000287.1_13@PF00015_full_PFAM.326.417--18||GB_GCA_016937595.1_protein.faa_JAFHKH010000547.1_12@PF00015_full_PFAM.296.347--2||GB_GCA_017744435.1_protein.faa_JAGIBG010000012.1_143@PF00015_full_PFAM.323.500--1||GB_GCA_018816095.1_protein.faa_JAHIWP010000083.1_24@PF00015_full_PFAM.298.469--1||GB_GCA_019200975.1_protein.faa_JAHTMR010000001.1_180@PF00015_full_PFAM.326.508--5||GB_GCA_900475325.1_protein.faa_LS483371.1_2199@PF00015_full_PFAM.293.474--1||GB_GCA_903910495.1_protein.faa_CAIVZW010000600.1_1@PF00015_full_PFAM.331.534--1||RS_GCF_000019445.1_protein.faa_NC_010501.1_1632@PF00015_full_PFAM.323.499--4||RS_GCF_000026105.1_protein.faa_NC_008027.1_3406@PF00015_full_PFAM.323.499--2||RS_GCF_000217955.3_protein.faa_NZ_AFOY02000004.1_581@PF00015_full_PFAM.326.502--1||RS_GCF_000263855.1_protein.faa_NZ_AJWX01000018.1_93@PF00015_full_PFAM.320.502--3||RS_GCF_000282415.1_protein.faa_NZ_AKJI01000086.1_42@PF00015_full_PFAM.17.108--1||RS_GCF_000292795.1_protein.faa_NZ_CM001561.1_3827@PF00015_full_PFAM.248.474--20||RS_GCF_000412675.1_protein.faa_NC_021505.1_3504@PF00015_full_PFAM.295.469--3||RS_GCF_000418555.1_protein.faa_NZ_ATKM01000009.1_173@PF00015_full_PFAM.318.504--23||RS_GCF_000420245.1_protein.faa_NZ_ATUO01000132.1_4@PF00015_full_PFAM.4.30--2||RS_GCF_000423545.1_protein.faa_NZ_KE384031.1_27@PF00015_full_PFAM.317.500--5||RS_GCF_000512695.2_protein.faa_NZ_AZRW02000014.1_35@PF00015_full_PFAM.326.504--1||RS_GCF_000585995.1_protein.faa_NZ_CP007410.1_1861@PF00015_full_PFAM.323.501--4||RS_GCF_000689415.1_protein.faa_NZ_HG322950.1_2129@PF00015_full_PFAM.320.499--2||RS_GCF_000689415.1_protein.faa_NZ_HG322950.1_3641@PF00015_full_PFAM.275.471--1||RS_GCF_000730605.1_protein.faa_NZ_BBIS01000044.1_44@PF00015_full_PFAM.292.468--1||RS_GCF_000730605.1_protein.faa_NZ_BBIS01000049.1_58@PF00015_full_PFAM.323.498--29||RS_GCF_000730645.1_protein.faa_NZ_BBIU01000010.1_24@PF00015_full_PFAM.298.470--4||RS_GCF_000730665.1_protein.faa_NZ_BBIV01000028.1_36@PF00015_full_PFAM.315.498--1||RS_GCF_000731675.1_protein.faa_NZ_JMIT01000002.1_121@PF00015_full_PFAM.320.499--3||RS_GCF_000761155.1_protein.faa_NZ_CP009533.1_1330@PF00015_full_PFAM.323.504--1||RS_GCF_000800255.1_protein.faa_NZ_CP009747.1_873@PF00015_full_PFAM.313.503--1||RS_GCF_000802155.2_protein.faa_NZ_JQGJ02000004.1_271@PF00015_full_PFAM.326.502--6||RS_GCF_000802155.2_protein.faa_NZ_JQGJ02000004.1_69@PF00015_full_PFAM.213.386--6||RS_GCF_000817895.1_protein.faa_NZ_JTGG01000007.1_114@PF00015_full_PFAM.303.474--2||RS_GCF_000935045.1_protein.faa_NZ_JYKS01000037.1_7@PF00015_full_PFAM.295.470--1||RS_GCF_000952685.1_protein.faa_NZ_JYHV01000014.1_154@PF00015_full_PFAM.311.499--3||RS_GCF_000955805.1_protein.faa_NZ_JYOA01000005.1_53@PF00015_full_PFAM.275.475--1||RS_GCF_001023535.1_protein.faa_NZ_CP011020.1_3422@PF00015_full_PFAM.326.502--8||RS_GCF_001269655.1_protein.faa_NZ_LHVE01000007.1_431@PF00015_full_PFAM.323.502--16||RS_GCF_001269925.1_protein.faa_NZ_LHVO01000033.1_108@PF00015_full_PFAM.326.506--1||RS_GCF_001297015.1_protein.faa_NZ_LIGE01000036.1_120@PF00015_full_PFAM.303.473--1||RS_GCF_001307275.1_protein.faa_NZ_CP012831.1_656@PF00015_full_PFAM.304.472--3||RS_GCF_001308855.1_protein.faa_NZ_LIRD01000002.1_2249@PF00015_full_PFAM.322.503--1||RS_GCF_001427125.1_protein.faa_NZ_LMGK01000026.1_95@PF00015_full_PFAM.347.534--1||RS_GCF_001439695.1_protein.faa_NZ_JYLL01000001.1_409@PF00015_full_PFAM.303.475--2||RS_GCF_001439785.1_protein.faa_NZ_JYLI01000001.1_137@PF00015_full_PFAM.320.507--1||RS_GCF_001446935.1_protein.faa_NZ_LKKK01000011.1_601@PF00015_full_PFAM.317.499--1||RS_GCF_001517085.1_protein.faa_NZ_LRAC01000069.1_2@PF00015_full_PFAM.16.90--1||RS_GCF_001518815.1_protein.faa_NZ_CP013987.1_3121@PF00015_full_PFAM.234.407--2||RS_GCF_001592875.1_protein.faa_NZ_LSOF01000004.1_217@PF00015_full_PFAM.284.467--8||RS_GCF_001592875.1_protein.faa_NZ_LSOF01000006.1_3@PF00015_full_PFAM.322.508--13||RS_GCF_001605965.1_protein.faa_NZ_CP014947.1_4404@PF00015_full_PFAM.299.475--3||RS_GCF_001636055.1_protein.faa_NZ_CP011789.1_2167@PF00015_full_PFAM.316.499--5||RS_GCF_001645105.1_protein.faa_NZ_LKEG01000022.1_166@PF00015_full_PFAM.303.473--1||RS_GCF_001645185.1_protein.faa_NZ_LXTQ01000011.1_288@PF00015_full_PFAM.214.371--1||RS_GCF_001708505.1_protein.faa_NZ_CP015992.1_3804@PF00015_full_PFAM.321.501--9||RS_GCF_001870465.1_protein.faa_NZ_MDGK01000013.1_105@PF00015_full_PFAM.291.473--1||RS_GCF_001945445.1_protein.faa_NZ_MSXW01000006.1_107@PF00015_full_PFAM.319.502--2||RS_GCF_002025705.1_protein.faa_NZ_CP018846.1_1280@PF00015_full_PFAM.320.499--1||RS_GCF_002025705.1_protein.faa_NZ_CP018846.1_1385@PF00015_full_PFAM.302.467--1||RS_GCF_002091635.1_protein.faa_NZ_BDAC01000002.1_194@PF00015_full_PFAM.292.474--56||RS_GCF_002091635.1_protein.faa_NZ_BDAC01000002.1_286@PF00015_full_PFAM.317.500--38||RS_GCF_002094795.1_protein.faa_NZ_NBWC01000006.1_51@PF00015_full_PFAM.303.476--13||RS_GCF_002094795.1_protein.faa_NZ_NBWC01000046.1_1@PF00015_full_PFAM.323.499--14||RS_GCF_002113025.1_protein.faa_NZ_NEJH01000004.1_252@PF00015_full_PFAM.326.510--1||RS_GCF_002204795.1_protein.faa_NZ_NIXO01000018.1_81@PF00015_full_PFAM.72.110--1||RS_GCF_002236105.1_protein.faa_NZ_NIWU01000002.1_1086@PF00015_full_PFAM.326.508--1||RS_GCF_002286785.1_protein.faa_NZ_MUJY01000062.1_42@PF00015_full_PFAM.283.474--1||RS_GCF_002286785.1_protein.faa_NZ_MUJY01000094.1_3@PF00015_full_PFAM.319.500--4||RS_GCF_002355475.1_protein.faa_NZ_AP014862.1_1752@PF00015_full_PFAM.364.544--1||RS_GCF_002355475.1_protein.faa_NZ_AP014862.1_1859@PF00015_full_PFAM.319.501--22||RS_GCF_002355475.1_protein.faa_NZ_AP014862.1_2357@PF00015_full_PFAM.287.477--6||RS_GCF_002723575.1_protein.faa_NZ_LKCA01000008.1_20@PF00015_full_PFAM.244.410--1||RS_GCF_002723575.1_protein.faa_NZ_LKCA01000037.1_96@PF00015_full_PFAM.323.499--1||RS_GCF_002736125.1_protein.faa_NZ_CP024085.1_1736@PF00015_full_PFAM.291.469--2||RS_GCF_002741075.1_protein.faa_NZ_CP016634.1_732@PF00015_full_PFAM.302.471--7||RS_GCF_002741105.1_protein.faa_NZ_NIQU01000003.1_119@PF00015_full_PFAM.275.476--2||RS_GCF_002753995.1_protein.faa_NZ_CP024478.1_1678@PF00015_full_PFAM.288.473--1||RS_GCF_002753995.1_protein.faa_NZ_CP024478.1_3346@PF00015_full_PFAM.326.501--1||RS_GCF_002806685.1_protein.faa_NZ_PHTD01000004.1_65@PF00015_full_PFAM.323.499--1||RS_GCF_002843585.1_protein.faa_NZ_CP025262.1_3061@PF00015_full_PFAM.302.470--2||RS_GCF_002843585.1_protein.faa_NZ_CP025262.1_3170@PF00015_full_PFAM.320.498--6||RS_GCF_003033885.1_protein.faa_NZ_CP024081.1_2597@PF00015_full_PFAM.294.473--3||RS_GCF_003033885.1_protein.faa_NZ_CP024081.1_516@PF00015_full_PFAM.460.612--1||RS_GCF_003112435.1_protein.faa_NZ_BDOQ01000017.1_16@PF00015_full_PFAM.163.377--1||RS_GCF_003131185.1_protein.faa_NZ_QFFU01000007.1_56@PF00015_full_PFAM.323.503--3||RS_GCF_003131185.1_protein.faa_NZ_QFFU01000015.1_83@PF00015_full_PFAM.302.468--1||RS_GCF_003205205.1_protein.faa_NZ_QJRL01000012.1_28@PF00015_full_PFAM.301.468--3||RS_GCF_003205495.1_protein.faa_NZ_QJRX01000003.1_363@PF00015_full_PFAM.281.463--4||RS_GCF_003231275.1_protein.faa_NZ_QKVL01000018.1_74@PF00015_full_PFAM.320.500--1||RS_GCF_003595175.1_protein.faa_NZ_CP032419.1_1901@PF00015_full_PFAM.318.509--5||RS_GCF_003671955.1_protein.faa_NZ_CP022561.1_3730@PF00015_full_PFAM.319.499--1||RS_GCF_003696305.1_protein.faa_NZ_RFFK01000001.1_60@PF00015_full_PFAM.203.501--2||RS_GCF_003696305.1_protein.faa_NZ_RFFK01000002.1_139@PF00015_full_PFAM.274.475--7||RS_GCF_003731765.1_protein.faa_NZ_MOAL01000004.1_385@PF00015_full_PFAM.326.503--2||RS_GCF_003732265.1_protein.faa_NZ_MOBK01000170.1_1@PF00015_full_PFAM.20.214--2||RS_GCF_003732705.1_protein.faa_NZ_MOBR01000040.1_238@PF00015_full_PFAM.320.506--8||RS_GCF_003851495.1_protein.faa_NZ_CP027755.1_4049@PF00015_full_PFAM.326.509--1||RS_GCF_004327335.1_protein.faa_NZ_QJUO01000048.1_3@PF00015_full_PFAM.256.326--2||RS_GCF_004357765.1_protein.faa_NZ_SMTE01000008.1_151@PF00015_full_PFAM.313.504--1||RS_GCF_004521985.1_protein.faa_NZ_SBHZ01000003.1_159@PF00015_full_PFAM.280.483--13||RS_GCF_004801935.1_protein.faa_NZ_SSBS01000003.1_728@PF00015_full_PFAM.303.474--13||RS_GCF_004920405.1_protein.faa_NZ_RFLV01000002.1_401@PF00015_full_PFAM.316.497--1||RS_GCF_007858185.1_protein.faa_NZ_VFES01000011.1_3@PF00015_full_PFAM.323.508--1||RS_GCF_007858255.1_protein.faa_NZ_VFEU01000007.1_2@PF00015_full_PFAM.303.471--2||RS_GCF_008041835.1_protein.faa_NZ_VRYE01000011.1_41@PF00015_full_PFAM.272.477--1||RS_GCF_009601685.2_protein.faa_NZ_CP045701.2_1804@PF00015_full_PFAM.323.500--1||RS_GCF_009763245.1_protein.faa_NZ_WKJZ01000001.1_1983@PF00015_full_PFAM.229.500--4||RS_GCF_009763245.1_protein.faa_NZ_WKJZ01000001.1_2361@PF00015_full_PFAM.290.474--13||RS_GCF_009789555.1_protein.faa_NZ_CP046902.1_2488@PF00015_full_PFAM.270.481--1||RS_GCF_009932335.1_protein.faa_NZ_BLJF01000001.1_1066@PF00015_full_PFAM.288.470--45||RS_GCF_009932335.1_protein.faa_NZ_BLJF01000001.1_845@PF00015_full_PFAM.323.499--36||RS_GCF_010095445.1_protein.faa_NZ_WFGV01000091.1_4@PF00015_full_PFAM.326.503--5||RS_GCF_012767755.2_protein.faa_NZ_AP023189.1_1897@PF00015_full_PFAM.280.470--11||RS_GCF_012975065.1_protein.faa_NZ_CP051857.1_1779@PF00015_full_PFAM.290.469--4||RS_GCF_013179515.1_protein.faa_NZ_JABMCN010000256.1_6@PF00015_full_PFAM.323.499--15||RS_GCF_013184545.1_protein.faa_NZ_JAAOJA010000002.1_428@PF00015_full_PFAM.312.501--4||RS_GCF_013200955.2_protein.faa_NZ_CP053697.2_1850@PF00015_full_PFAM.234.508--4||RS_GCF_013374995.1_protein.faa_NZ_CP056030.1_1570@PF00015_full_PFAM.329.516--7||RS_GCF_013393345.1_protein.faa_NZ_QJRF01000074.1_47@PF00015_full_PFAM.317.499--2||RS_GCF_013523055.1_protein.faa_NZ_JAAMQM010000007.1_27@PF00015_full_PFAM.304.467--1||RS_GCF_014109765.1_protein.faa_NZ_CP059139.1_2712@PF00015_full_PFAM.275.479--1||RS_GCF_014268445.2_protein.faa_NZ_CP077089.1_4314@PF00015_full_PFAM.303.473--4||RS_GCF_014268655.2_protein.faa_NZ_JABWQX020000001.1_3351@PF00015_full_PFAM.326.500--1||RS_GCF_014268745.2_protein.faa_NZ_JABWRB020000001.1_709@PF00015_full_PFAM.302.472--12||RS_GCF_014268745.2_protein.faa_NZ_JABWRB020000001.1_888@PF00015_full_PFAM.323.502--5||RS_GCF_014269185.2_protein.faa_NZ_JABWRZ020000001.1_3162@PF00015_full_PFAM.290.469--23||RS_GCF_014490745.1_protein.faa_NZ_LZEU01000001.1_1905@PF00015_full_PFAM.232.504--1||RS_GCF_014700075.1_protein.faa_NZ_JACXBU010000002.1_133@PF00015_full_PFAM.293.473--8||RS_GCF_014851765.1_protein.faa_NZ_JACVAI010000001.1_391@PF00015_full_PFAM.326.511--1||RS_GCF_015163715.1_protein.faa_NZ_JADDUM010000071.1_2@PF00015_full_PFAM.303.473--1||RS_GCF_015680235.1_protein.faa_NZ_JADLJL010000018.1_14@PF00015_full_PFAM.323.499--2||RS_GCF_015680405.1_protein.faa_NZ_JADLJS010000018.1_13@PF00015_full_PFAM.288.470--1||RS_GCF_016008875.1_protein.faa_NZ_JADTQG010000006.1_195@PF00015_full_PFAM.278.476--1||RS_GCF_016008875.1_protein.faa_NZ_JADTQG010000007.1_54@PF00015_full_PFAM.314.503--4||RS_GCF_016651255.1_protein.faa_NZ_JAEKEG010000111.1_31@PF00015_full_PFAM.326.503--1||RS_GCF_016658545.1_protein.faa_NZ_JACVZC010000123.1_6@PF00015_full_PFAM.292.468--2||RS_GCF_016865545.1_protein.faa_NZ_JADBHH010000002.1_97@PF00015_full_PFAM.295.474--2||RS_GCF_018417595.1_protein.faa_NZ_CP070982.1_1734@PF00015_full_PFAM.300.470--1||RS_GCF_018614775.1_protein.faa_NZ_JAGGOF010000088.1_28@PF00015_full_PFAM.326.502--1||RS_GCF_019139675.1_protein.faa_NZ_CP077077.1_3488@PF00015_full_PFAM.317.499--2||RS_GCF_019139835.1_protein.faa_NZ_CP077075.1_2291@PF00015_full_PFAM.320.499--1||RS_GCF_019168305.1_protein.faa_NZ_JAHTBI010000032.1_11@PF00015_full_PFAM.323.502--3||RS_GCF_900099645.1_protein.faa_NZ_FMTL01000002.1_752@PF00015_full_PFAM.321.498--1||RS_GCF_900100495.1_protein.faa_NZ_FNCT01000001.1_5@PF00015_full_PFAM.310.505--2||RS_GCF_900100495.1_protein.faa_NZ_FNCT01000001.1_95@PF00015_full_PFAM.303.472--15||RS_GCF_900101755.1_protein.faa_NZ_FNAE01000003.1_442@PF00015_full_PFAM.280.476--3||RS_GCF_900102675.1_protein.faa_NZ_FMYX01000003.1_354@PF00015_full_PFAM.323.499--7||RS_GCF_900102675.1_protein.faa_NZ_FMYX01000017.1_43@PF00015_full_PFAM.302.475--2||RS_GCF_900105115.1_protein.faa_NZ_FNRV01000001.1_1369@PF00015_full_PFAM.326.508--1||RS_GCF_900105805.1_protein.faa_NZ_LT629788.1_570@PF00015_full_PFAM.301.473--5||RS_GCF_900110655.1_protein.faa_NZ_FOEQ01000002.1_353@PF00015_full_PFAM.320.499--1||RS_GCF_900112375.1_protein.faa_NZ_FOLS01000009.1_25@PF00015_full_PFAM.302.476--5||RS_GCF_900112375.1_protein.faa_NZ_FOLS01000019.1_100@PF00015_full_PFAM.321.498--14||RS_GCF_900115555.1_protein.faa_NZ_FOWX01000008.1_99@PF00015_full_PFAM.253.501--23||RS_GCF_900187975.1_protein.faa_NZ_FZPC01000011.1_139@PF00015_full_PFAM.326.503--9||RS_GCF_900187975.1_protein.faa_NZ_FZPC01000025.1_67@PF00015_full_PFAM.318.504--1||RS_GCF_900188455.1_protein.faa_NZ_FZOL01000016.1_1@PF00015_full_PFAM.293.472--1||RS_GCF_900188455.1_protein.faa_NZ_FZOL01000018.1_62@PF00015_full_PFAM.323.503--2||RS_GCF_900581005.1_protein.faa_NZ_UTCP01000465.1_116@PF00015_full_PFAM.323.504--4||RS_GCF_900589395.1_protein.faa_NZ_UUIS01000019.1_79@PF00015_full_PFAM.310.503--2||RS_GCF_900589395.1_protein.faa_NZ_UUIS01000044.1_59@PF00015_full_PFAM.287.468--3||RS_GCF_900601905.1_protein.faa_NZ_UWFA01000380.1_113@PF00015_full_PFAM.323.503--1||RS_GCF_900601905.1_protein.faa_NZ_UWFA01000383.1_118@PF00015_full_PFAM.301.472--1||RS_GCF_900636545.1_protein.faa_NZ_LR134290.1_2747@PF00015_full_PFAM.321.504--4||RS_GCF_902497855.1_protein.faa_NZ_CABVHU010000023.1_16@PF00015_full_PFAM.326.505--3||RS_GCF_907163115.1_protein.faa_NZ_CAJQTW010000001.1_2904@PF00015_full_PFAM.321.498--1:scovhsp_avg=74.40642523364487:scovhsp_max=94.5:scovhsp_min=50.0:scovhsp_std=13.25275982120758:scovhsp_sum=63691.9:send_avg=153.36331775700936:send_max=284.0:send_min=26.0:send_std=32.27766972352223:send_sum=131279.0:sstart_avg=19.85397196261682:sstart_max=118.0:sstart_min=1.0:sstart_std=22.063087283115454:sstart_sum=16995.0])0.76:0.0240278[&&NHX:Sample_counter=rhizpot1--179||rhizpot2--48||rhizpot3--102||rhiztom1--360||rhiztom2--191||rhiztom3--605:Type_counter=GTDB--1971||capture--1485:besthit_avg=95.44320276497696:besthit_max=100.0:besthit_min=45.7:besthit_std=6.548557858822804:besthit_sum=82844.7:bitscore_avg=221.38836405529952:bitscore_max=314.0:bitscore_min=39.7:bitscore_std=46.76808388930425:bitscore_sum=192165.09999999998:capture_class_counter=c__2-12-FULL-62-27--1||c__Acidobacteriae--2||c__Actinomycetia--6||c__Alphaproteobacteria--25||c__Anaerolineae--1||c__Bacilli--20||c__Campylobacteria--1||c__Chloroflexia--2||c__Clostridia--17||c__Coriobacteriia--1||c__Deferrisomatia--13||c__Desulfobacteria--3||c__Desulfobulbia--4||c__Desulfovibrionia--55||c__Desulfuromonadia--57||c__Dormibacteria--2||c__Eremiobacteria--5||c__GCA-002687715--6||c__Gammaproteobacteria--1225||c__Gemmatimonadetes--3||c__Geothermincolia--2||c__Halobacteria--3||c__Holophagae--4||c__Koll11--1||c__Leptospirae--2||c__MHYJ01--1||c__Magnetococcia--3||c__Myxococcia--8||c__Nitrospiria--1||c__Planctomycetia--1||c__RBG-13-61-14--1||c__Spirochaetia--5||c__Thermoleophilia--1||c__UBA4882--1||c__Verrucomicrobiae--2:capture_domain_counter=d__Archaea--3||d__Bacteria--1482:capture_family_counter=f__2-12-FULL-62-27--1||f__2-12-FULL-67-15--3||f__54-19--2||f__Acetobacteraceae--2||f__Aeromonadaceae--12||f__Alkalispirochaetaceae--3||f__Alteromonadaceae--2||f__Anaeromyxobacteraceae--1||f__Anoxymicrobiaceae--1||f__Azospirillaceae--2||f__Bacillaceae--1||f__Baltobacteraceae--5||f__Beijerinckiaceae--2||f__Brevibacillaceae--1||f__Bryobacteraceae--2||f__Burkholderiaceae--11||f__CAIOGM01--3||f__CAIRSR01--1||f__Celerinatantimonadaceae--1||f__Cellulomonadaceae--1||f__Chitinibacteraceae--2||f__Chromatiaceae--5||f__Chromobacteriaceae--6||f__Competibacteraceae--5||f__DRUE01--1||f__DTU013--1||f__Deferrisomataceae--13||f__Demequinaceae--1||f__Desulfocapsaceae--1||f__Desulfococcaceae--3||f__Desulfomicrobiaceae--1||f__Desulfovibrionaceae--54||f__Desulfurivibrionaceae--3||f__Desulfuromonadaceae--1||f__Devosiaceae--1||f__Enterobacteriaceae--5||f__GCA-002687715--6||f__GWC2-71-9--3||f__Gallaecimonadaceae--2||f__Gallionellaceae--2||f__Geobacteraceae--25||f__Geodermatophilaceae--1||f__Halieaceae--1||f__Halobacteriaceae--2||f__Haloferacaceae--1||f__Halorhodospiraceae--2||f__Holophagaceae--4||f__Hyphomicrobiaceae--1||f__JAAZVP01--1||f__JACPNS01--1||f__JACPRB01--1||f__JACZKF01--2||f__Kpj58rc--1||f__Lachnospiraceae--6||f__Leptospiraceae--2||f__Magnetaquicoccaceae--2||f__Magnetospirillaceae--2||f__Methylomonadaceae--2||f__Methylophilaceae--1||f__Micromonosporaceae--2||f__Myxococcaceae--7||f__NBRC-103111--2||f__Nakamurellaceae--1||f__Natronospirillaceae--1||f__Oleiphilaceae--4||f__Opitutaceae--1||f__Oscillospiraceae--9||f__Paenibacillaceae--16||f__Pseudomonadaceae--1123||f__Pseudopelobacteraceae--26||f__RBG-13-55-18--1||f__Rhizobiaceae--2||f__Rhodanobacteraceae--2||f__Rhodobacteraceae--5||f__Rhodocyclaceae--21||f__SCUR01--1||f__SZUA-545--1||f__Sedimenticolaceae--3||f__Shewanellaceae--3||f__SpSt-1174--1||f__Sphingomonadaceae--3||f__Thiobacillaceae--2||f__Treponemataceae--2||f__UBA11358--1||f__UBA1268--1||f__UBA2279--1||f__UBA6663--1||f__UBA8260--2||f__UBA8346--1||f__UBA8363--1||f__WQUN01--1||f__Xanthobacteraceae--2||f__Xanthomonadaceae--4:capture_genus_counter=g__2-12-FULL-62-27--1||g__2-12-FULL-67-15--3||g__20CM-2-65-7--1||g__54-19--2||g__Acetobacter--1||g__Actinoplanes--2||g__Aeromonas--12||g__Agarivorans--1||g__Alishewanella--1||g__Alkalispirochaeta--3||g__Alteromonas--1||g__Aminidesulfovibrio--1||g__Aquicoccus--1||g__Aquitalea--4||g__Archangium--1||g__Aromatoleum--1||g__Azoarcus--1||g__Azonexus--6||g__Azospirillum--1||g__BM506--2||g__Bacillus--1||g__Bosea--1||g__Bradyrhizobium--1||g__Brevibacillus--1||g__Burkholderia--1||g__CAIOGM01--3||g__CAIRSR01--1||g__CAIYYW01--1||g__Cedecea--1||g__Cellulomonas--1||g__Chitinibacter--1||g__Chromatium--1||g__Chromobacterium--1||g__Cohnella--10||g__Competibacter_A--4||g__Cupidesulfovibrio--1||g__Cystobacter--1||g__DTU013--1||g__Deferrisoma--13||g__Demequina--1||g__Denitromonas--2||g__Desulfonema_B--2||g__Desulfovibrio--2||g__Devosia_A--1||g__Dickeya--1||g__Dyella--1||g__Dysosmobacter--1||g__Enterenecus--4||g__Enterobacter_D--1||g__Epibacterium--1||g__Evtepia--1||g__FEN-727--1||g__GCA-2687715--1||g__Gallaecimonas--2||g__Geobacter--8||g__Geomesophilobacter--1||g__Geomobilibacter--1||g__Geomonas--15||g__Georhizobium--1||g__Geothrix--4||g__HCHbin5--1||g__Halioglobus--1||g__Halobacterium--2||g__Halobaculum--1||g__Halodesulfovibrio--3||g__Halorhodospira--2||g__Hyphomicrobium--1||g__JAABRU01--1||g__JAANAU01--1||g__JAAZVP01--1||g__JABEUX01--5||g__JACPFJ01--1||g__JACPNS01--1||g__JACQFK01--1||g__JACRCG01--16||g__JACZKF01--2||g__JADJOM01--2||g__JAHJIY01--1||g__LX47W--2||g__Lawsonibacter--2||g__Leptospira--2||g__Luteimonas--1||g__Lysobacter--1||g__MM2--1||g__MONJU--3||g__Manganitrophus--1||g__Marichromatium--3||g__Marinobacter--4||g__Megalodesulfovibrio--3||g__Methylobacterium--1||g__Methylomonas--2||g__Mizugakiibacter--1||g__Modestobacter--1||g__Myxococcus--5||g__Nakamurella--1||g__Nibricoccus--1||g__Niveibacterium--1||g__PALSA-1006--1||g__PFJX01--1||g__PKWO01--1||g__Paenibacillus--5||g__Paenibacillus_F--1||g__Paenibacillus_G--1||g__Pantoea--1||g__Paraburkholderia--1||g__Paracraurococcus--1||g__Pararhizobium--1||g__Parasulfuritortus--1||g__Paucibacter--1||g__Pectobacterium--1||g__Pelethomonas--1||g__Pelotalea--1||g__Phaeospirillum--2||g__Pseudodesulfuromonas--1||g__Pseudomonas--43||g__Pseudomonas_A--10||g__Pseudomonas_B--6||g__Pseudomonas_D--4||g__Pseudomonas_E--869||g__Pseudomonas_F--36||g__Pseudomonas_M--154||g__Pseudomonas_Q--1||g__Pseudoxanthomonas--1||g__QWOQ01--1||g__R267--1||g__Rhodoferax--1||g__Rhodoplanes--1||g__Roseobacter--1||g__Rubrivivax--1||g__SKIB01--1||g__SXUL01--5||g__SZUA-545--1||g__Saccharibacillus--1||g__Shewanella--3||g__Sideroxydans--1||g__Silvimonas--1||g__Skermanella--1||g__Solidesulfovibrio--44||g__Solincola_B--1||g__SpSt-1174--1||g__SpSt-583--1||g__Sphingomonas--3||g__Stenotrophomonas--1||g__Sulfopaludibacter--2||g__Sulfuritalea--1||g__Thauera_A--2||g__Thiorhodovibrio--1||g__Tibeticola--2||g__Treponema_D--2||g__Trichlorobacter--8||g__UBA10015--1||g__UBA11358--1||g__UBA11957--1||g__UBA12183--1||g__UBA1712--1||g__UBA2270--1||g__UBA2286--1||g__UBA2383--1||g__UBA8260--2||g__UBA8346--1||g__UBA8363--1||g__Undibacterium--1||g__Ventrimonas--3||g__WLYX01--1||g__WRAH01--1||g__Wenxinia--2||g__XBB1006--1||g__Zoogloea--7:capture_order_counter=o__2-12-FULL-62-27--1||o__54-19--2||o__Acetivibrionales--1||o__Acetobacterales--2||o__Actinomycetales--2||o__Anaerolineales--1||o__Azospirillales--2||o__Bacillales--1||o__Baltobacterales--5||o__Brevibacillales--1||o__Bryobacterales--2||o__Burkholderiales--45||o__CAIRSR01--1||o__Campylobacterales--1||o__Chromatiales--8||o__Competibacterales--5||o__DSM-27196--3||o__Deferrisomatales--13||o__Desulfobacterales--3||o__Desulfobulbales--4||o__Desulfovibrionales--55||o__Desulfuromonadales--3||o__Enterobacterales--25||o__Fen-727--1||o__GCA-002687715--6||o__Gemmatimonadales--3||o__Geobacterales--54||o__Geothermincolales--1||o__Halobacteriales--3||o__Halothiobacillales--1||o__Holophagales--4||o__Lachnospirales--7||o__Leptospirales--2||o__MHYJ01--1||o__Magnetococcales--3||o__Methylococcales--2||o__Mycobacteriales--4||o__Myxococcales--8||o__Nitrococcales--2||o__OPB41--1||o__Opitutales--1||o__Oscillospirales--9||o__Paenibacillales--18||o__Pedosphaerales--1||o__Pirellulales--1||o__Pseudomonadales--1129||o__RBG-13-61-14--1||o__Rhizobiales--8||o__Rhodobacterales--5||o__Rhodospirillales--5||o__SBBL01--1||o__Solirubrobacterales--1||o__SpSt-1174--1||o__Sphingomonadales--3||o__Treponematales--2||o__UBA10015--1||o__UBA8260--2||o__UBA8346--1||o__Xanthomonadales--6:capture_phylum_counter=p__Acidobacteriota--6||p__Actinobacteriota--10||p__Campylobacterota--1||p__Chloroflexota--3||p__Desulfobacterota--64||p__Desulfobacterota_C--13||p__Desulfobacterota_I--55||p__Dormibacterota--2||p__Eremiobacterota--5||p__Firmicutes--20||p__Firmicutes_A--17||p__Firmicutes_G--1||p__Gemmatimonadota--3||p__Halobacteriota--3||p__Lindowbacteria--1||p__Myxococcota--8||p__Nitrospirota--1||p__Omnitrophota--1||p__Planctomycetota--8||p__Proteobacteria--1253||p__RBG-13-61-14--1||p__Spirochaetota--7||p__Verrucomicrobiota--2:capture_species_counter=s__2-12-FULL-62-27 sp001784175--1||s__2-12-FULL-67-15 sp016872535--3||s__20CM-2-65-7 sp003221895--1||s__54-19 sp001898225--2||s__Acetobacter papayae--1||s__Actinoplanes deccanensis--1||s__Actinoplanes ferrugineus_A--1||s__Aeromonas piscicola--8||s__Aeromonas rivuli--1||s__Aeromonas sanarellii--3||s__Agarivorans sp900537085--1||s__Alishewanella aestuarii--1||s__Alkalispirochaeta sp007130865--3||s__Alteromonas sp018100795--1||s__Aminidesulfovibrio sp002382645--1||s__Aquicoccus porphyridii--1||s__Aquitalea sp003693445--4||s__Archangium violaceum_A--1||s__Aromatoleum bremense--1||s__Azoarcus indigens--1||s__Azonexus sp002470165--1||s__Azonexus sp002840785--1||s__Azonexus sp017983615--1||s__Azonexus sp018261895--3||s__Azospirillum thiophilum--1||s__BM506 sp002868945--1||s__BM506 sp018822545--1||s__Bacillus spizizenii--1||s__Bosea sp001713455--1||s__Bradyrhizobium sp003963435--1||s__Brevibacillus choshinensis_A--1||s__Burkholderia cenocepacia_B--1||s__CAIOGM01 sp903857795--2||s__CAIOGM01 sp903902345--1||s__CAIRSR01 sp903881315--1||s__CAIYYW01 sp903930515--1||s__Cedecea neteri--1||s__Cellulomonas sp018388465--1||s__Chitinibacter sp013403565--1||s__Chromatium violascens--1||s__Chromobacterium amazonense--1||s__Cohnella xylanilytica--10||s__Competibacter_A sp002352125--4||s__Cupidesulfovibrio vulgaris_A--1||s__Cystobacter fuscus--1||s__DTU013 sp002386045--1||s__Deferrisoma camini--13||s__Demequina salsinemoris--1||s__Denitromonas sp017309585--1||s__Denitromonas sp018524365--1||s__Desulfonema_B ishimotonii--2||s__Desulfovibrio sp009712225--1||s__Desulfovibrio sp910584445--1||s__Devosia_A sp001899075--1||s__Dickeya poaceiphila--1||s__Dyella kyungheensis--1||s__Dysosmobacter sp910575505--1||s__Enterenecus sp014799485--1||s__Enterenecus sp910584835--3||s__Enterobacter_D sp001888805--1||s__Epibacterium multivorans--1||s__Evtepia sp910584805--1||s__FEN-727 sp003154635--1||s__GCA-2687715 sp002687715--1||s__Gallaecimonas pentaromativorans--1||s__Gallaecimonas xiamenensis--1||s__Geobacter sulfurreducens--8||s__Geomesophilobacter sediminis--1||s__Geomobilibacter argillaceus--1||s__Geomonas anaerohicana--5||s__Geomonas oryzae--1||s__Geomonas paludis--1||s__Geomonas sp019203205--6||s__Geomonas sp903925075--2||s__Georhizobium sp902498825--1||s__Geothrix sp013390615--1||s__Geothrix sp017859995--3||s__HCHbin5 sp903913345--1||s__Halioglobus sp018657645--1||s__Halobacterium jilantaiense--1||s__Halobacterium salinarum--1||s__Halobaculum sp018609965--1||s__Halodesulfovibrio subterraneus--3||s__Halorhodospira halophila--2||s__Hyphomicrobium zavarzinii--1||s__JAABRU01 sp011390755--1||s__JAANAU01 sp015232705--1||s__JAAZVP01 sp018623495--1||s__JABEUX01 sp013044185--5||s__JACPFJ01 sp001824455--1||s__JACPNS01 sp016463365--1||s__JACQFK01 sp016200125--1||s__JACRCG01 sp009684515--2||s__JACRCG01 sp903876875--1||s__JACRCG01 sp903879825--13||s__JACZKF01 sp014860175--2||s__JADJOM01 sp016713785--2||s__JAHJIY01 sp018823175--1||s__LX47W sp014042345--2||s__Lawsonibacter sp910578735--1||s__Lawsonibacter sp910584605--1||s__Leptospira gomenensis--1||s__Leptospira stimsonii--1||s__Luteimonas sp013425525--1||s__Lysobacter thermophilus--1||s__MM2 sp001645185--1||s__MONJU sp003696905--3||s__Manganitrophus noduliformans--1||s__Marichromatium gracile--1||s__Marichromatium purpuratum--2||s__Marinobacter daqiaonensis--2||s__Marinobacter sediminum--1||s__Marinobacter sp017643965--1||s__Megalodesulfovibrio gigas--3||s__Methylobacterium frigidaeris--1||s__Methylomonas koyamae_B--2||s__Mizugakiibacter sediminis--1||s__Modestobacter altitudinis--1||s__Myxococcus eversor--1||s__Myxococcus sp017301635--4||s__Nakamurella deserti--1||s__Nibricoccus sp016721945--1||s__Niveibacterium umoris--1||s__PALSA-1006 sp009773615--1||s__PFJX01 sp903883985--1||s__PKWO01 sp003132085--1||s__Paenibacillus sp001517085--5||s__Paenibacillus_F sp900107975--1||s__Paenibacillus_G ehimensis--1||s__Pantoea ananatis--1||s__Paraburkholderia hospita--1||s__Paracraurococcus sp004343615--1||s__Pararhizobium sp900474095--1||s__Parasulfuritortus sp013335435--1||s__Paucibacter sp018780645--1||s__Pectobacterium zantedeschiae--1||s__Pelethomonas sp910577915--1||s__Pelotalea sp012556225--1||s__Phaeospirillum sp903853455--2||s__Pseudodesulfuromonas sp016936455--1||s__Pseudomonas citronellolis--26||s__Pseudomonas delhiensis--4||s__Pseudomonas knackmussii--9||s__Pseudomonas nitritireducens_A--1||s__Pseudomonas nitroreducens_A--3||s__Pseudomonas_A chloritidismutans--1||s__Pseudomonas_A sp003205815--1||s__Pseudomonas_A stutzeri_AI--1||s__Pseudomonas_A stutzeri_AL--1||s__Pseudomonas_A stutzeri_E--4||s__Pseudomonas_A stutzeri_N--1||s__Pseudomonas_A xanthomarina_A--1||s__Pseudomonas_B oryzihabitans_E--4||s__Pseudomonas_B rhizoryzae--1||s__Pseudomonas_B sp001512295--1||s__Pseudomonas_D salegens--2||s__Pseudomonas_D saliphila--1||s__Pseudomonas_D sp007692485--1||s__Pseudomonas_E abietaniphila--1||s__Pseudomonas_E agarici--1||s__Pseudomonas_E alcaligenes--1||s__Pseudomonas_E alcaligenes_B--9||s__Pseudomonas_E alcaliphila--1||s__Pseudomonas_E amygdali--2||s__Pseudomonas_E arsenicoxydans_A--2||s__Pseudomonas_E asiatica--96||s__Pseudomonas_E asplenii--1||s__Pseudomonas_E atacamensis--18||s__Pseudomonas_E avellanae--1||s__Pseudomonas_E azotoformans_B--1||s__Pseudomonas_E benzenivorans--12||s__Pseudomonas_E borbori--37||s__Pseudomonas_E brassicae--5||s__Pseudomonas_E capeferrum--3||s__Pseudomonas_E cedrina--2||s__Pseudomonas_E cerasi--2||s__Pseudomonas_E chengduensis--1||s__Pseudomonas_E composti_A--1||s__Pseudomonas_E cyclaminis--5||s__Pseudomonas_E edaphica--3||s__Pseudomonas_E fluorescens--1||s__Pseudomonas_E fluorescens_AO--1||s__Pseudomonas_E fluorescens_BH--2||s__Pseudomonas_E fluorescens_BO--1||s__Pseudomonas_E fluorescens_BP--1||s__Pseudomonas_E fluorescens_BS--1||s__Pseudomonas_E fluorescens_M--2||s__Pseudomonas_E fluorescens_X--1||s__Pseudomonas_E frederiksbergensis_A--19||s__Pseudomonas_E fulgida--4||s__Pseudomonas_E fuscovaginae_A--21||s__Pseudomonas_E graminis_B--1||s__Pseudomonas_E granadensis--1||s__Pseudomonas_E guariconensis--4||s__Pseudomonas_E hunanensis--83||s__Pseudomonas_E indoloxydans--1||s__Pseudomonas_E inefficax--4||s__Pseudomonas_E iridis--2||s__Pseudomonas_E khazarica--14||s__Pseudomonas_E kielensis--3||s__Pseudomonas_E koreensis_B--1||s__Pseudomonas_E koreensis_C--13||s__Pseudomonas_E lactis--21||s__Pseudomonas_E lini--2||s__Pseudomonas_E marginalis_B--1||s__Pseudomonas_E mediterranea--1||s__Pseudomonas_E mendocina--2||s__Pseudomonas_E moraviensis_A--20||s__Pseudomonas_E mosselii--1||s__Pseudomonas_E neuropathica--2||s__Pseudomonas_E orientalis_A--1||s__Pseudomonas_E ovata--10||s__Pseudomonas_E paracarnis--5||s__Pseudomonas_E poae--11||s__Pseudomonas_E prosekii--1||s__Pseudomonas_E putida--47||s__Pseudomonas_E putida_E--18||s__Pseudomonas_E putida_F--1||s__Pseudomonas_E putida_K--44||s__Pseudomonas_E putida_P--1||s__Pseudomonas_E putida_T--1||s__Pseudomonas_E putida_U--1||s__Pseudomonas_E putida_W--8||s__Pseudomonas_E qingdaonensis--2||s__Pseudomonas_E rhizosphaerae--1||s__Pseudomonas_E rhodesiae--5||s__Pseudomonas_E saponiphila--1||s__Pseudomonas_E sichuanensis--1||s__Pseudomonas_E silesiensis--3||s__Pseudomonas_E simiae--1||s__Pseudomonas_E soli--4||s__Pseudomonas_E sp000282415--1||s__Pseudomonas_E sp000282495--3||s__Pseudomonas_E sp000512695--3||s__Pseudomonas_E sp001297015--18||s__Pseudomonas_E sp001592875--7||s__Pseudomonas_E sp001642705--1||s__Pseudomonas_E sp001655595--1||s__Pseudomonas_E sp001705835--1||s__Pseudomonas_E sp001945395--1||s__Pseudomonas_E sp002112505--1||s__Pseudomonas_E sp002165135--1||s__Pseudomonas_E sp002303925--1||s__Pseudomonas_E sp002438125--1||s__Pseudomonas_E sp002483005--3||s__Pseudomonas_E sp002840155--1||s__Pseudomonas_E sp002843585--26||s__Pseudomonas_E sp002901475--7||s__Pseudomonas_E sp002980155--1||s__Pseudomonas_E sp003014915--1||s__Pseudomonas_E sp003033885--19||s__Pseudomonas_E sp003097235--1||s__Pseudomonas_E sp003523465--3||s__Pseudomonas_E sp003696305--23||s__Pseudomonas_E sp003851685--1||s__Pseudomonas_E sp004803755--1||s__Pseudomonas_E sp006227205--7||s__Pseudomonas_E sp009799925--2||s__Pseudomonas_E sp009834565--1||s__Pseudomonas_E sp009866765--1||s__Pseudomonas_E sp013386585--1||s__Pseudomonas_E sp014164785--1||s__Pseudomonas_E sp014268505--1||s__Pseudomonas_E sp014268655--1||s__Pseudomonas_E sp014268745--50||s__Pseudomonas_E sp014268755--1||s__Pseudomonas_E sp014472415--2||s__Pseudomonas_E sp014851905--2||s__Pseudomonas_E sp016865545--9||s__Pseudomonas_E sp017744435--1||s__Pseudomonas_E sp018325905--1||s__Pseudomonas_E sp019168305--1||s__Pseudomonas_E sp019200975--1||s__Pseudomonas_E sp900156465--2||s__Pseudomonas_E sp900187445--6||s__Pseudomonas_E sp900187455--1||s__Pseudomonas_E sp900187565--2||s__Pseudomonas_E sp900187645--1||s__Pseudomonas_E sp900573885--1||s__Pseudomonas_E sp900580865--1||s__Pseudomonas_E sp900581005--8||s__Pseudomonas_E sp900590755--1||s__Pseudomonas_E sp900601905--1||s__Pseudomonas_E sp902506495--13||s__Pseudomonas_E sp902506505--1||s__Pseudomonas_E synxantha_A--1||s__Pseudomonas_E syringae_E--1||s__Pseudomonas_E syringae_P--1||s__Pseudomonas_E thivervalensis--1||s__Pseudomonas_E toyotomiensis--1||s__Pseudomonas_E trivialis--1||s__Pseudomonas_E trivialis_B--3||s__Pseudomonas_E umsongensis--2||s__Pseudomonas_E veronii--4||s__Pseudomonas_E viridiflava--1||s__Pseudomonas_E viridiflava_C--1||s__Pseudomonas_E wadenswilerensis--1||s__Pseudomonas_F alcaligenes_A--1||s__Pseudomonas_F furukawaii--31||s__Pseudomonas_F lalkuanensis--3||s__Pseudomonas_F sp000949385--1||s__Pseudomonas_M indica--153||s__Pseudomonas_M sp002286785--1||s__Pseudomonas_Q kirkiae--1||s__Pseudoxanthomonas sp014851915--1||s__QWOQ01 sp003669585--1||s__R267 sp013340205--1||s__Rhodoferax sp008080595--1||s__Rhodoplanes serenus--1||s__Roseobacter ponti--1||s__Rubrivivax sp001295865--1||s__SKIB01 sp007116635--1||s__SXUL01 sp005790545--5||s__SZUA-545 sp003250175--1||s__Saccharibacillus brassicae--1||s__Shewanella algidipiscicola--1||s__Shewanella denitrificans--1||s__Shewanella loihica--1||s__Sideroxydans sp013791855--1||s__Silvimonas iriomotensis--1||s__Skermanella mucosa--1||s__Solidesulfovibrio aerotolerans--1||s__Solidesulfovibrio magneticus_A--37||s__Solidesulfovibrio sp003525525--6||s__Solincola_B daggyaiensis--1||s__SpSt-1174 sp014762505--1||s__SpSt-583 sp017999235--1||s__Sphingomonas sp002127225--1||s__Sphingomonas sp002292295--1||s__Sphingomonas sp012927115--1||s__Stenotrophomonas sp002329155--1||s__Sulfopaludibacter sp900290315--2||s__Sulfuritalea sp903933395--1||s__Thauera_A nasutitermitis--1||s__Thauera_A sp014489115--1||s__Thiorhodovibrio sp000228725--1||s__Tibeticola sediminis--2||s__Treponema_D sp017450845--1||s__Treponema_D sp902772975--1||s__Trichlorobacter sp002452325--8||s__UBA10015 sp016217585--1||s__UBA11358 sp903835255--1||s__UBA11957 sp910588295--1||s__UBA12183 sp003530935--1||s__UBA1712 sp016286035--1||s__UBA2270 sp903891045--1||s__UBA2286 sp002841355--1||s__UBA2383 sp002343485--1||s__UBA8260 sp003134115--2||s__UBA8346 sp003501335--1||s__UBA8363 sp002753515--1||s__Undibacterium sp014284365--1||s__Ventrimonas sp003669055--2||s__Ventrimonas sp910584845--1||s__WLYX01 sp009707705--1||s__WRAH01 sp009788085--1||s__Wenxinia marina--2||s__XBB1006 sp017615375--1||s__Zoogloea sp016789125--1||s__Zoogloea sp017302315--2||s__Zoogloea sp018241685--4:evalue_avg=2.903483874434706e-09:evalue_max=1.26e-06:evalue_min=5.98e-110:evalue_std=6.044703344956402e-08:evalue_sum=2.520224003009325e-06:gapopen_avg=0.22350230414746544:gapopen_max=4.0:gapopen_min=0.0:gapopen_std=0.5849324461388778:gapopen_sum=194.0:gtdb_class_counter=c__Campylobacteria--2||c__Desulfitobacteriia--1||c__Desulfotomaculia--3||c__Dethiobacteria--1||c__Gammaproteobacteria--1944||c__Leptospirae--1||c__Leptospirillia--2||c__Limnochordia--16||c__Oligoflexia--1:gtdb_domain_counter=d__Bacteria--1971:gtdb_family_counter=f__Acidithiobacillaceae--1||f__Alteromonadaceae--41||f__Aquaspirillaceae--10||f__Burkholderiaceae--2||f__Cellvibrionaceae--11||f__Chitinibacteraceae--5||f__Chromatiaceae--2||f__Chromobacteriaceae--1||f__DSM-6294--1||f__DTU010--16||f__Desulfallaceae--3||f__Desulfitobacteriaceae--1||f__Gallionellaceae--1||f__HTCC2089--1||f__Halomonadaceae--6||f__HyVt-429--1||f__JAADJB01--1||f__JABHGC01--4||f__JACREF01--1||f__Kangiellaceae--3||f__Ketobacteraceae--13||f__Leeiaceae--2||f__Leptospiraceae--1||f__Leptospirillaceae--2||f__Marinomonadaceae--5||f__Methylococcaceae--1||f__Methylophagaceae--2||f__Methylophilaceae--3||f__Moritellaceae--5||f__Nautiliaceae--2||f__Nitrincolaceae--6||f__Oleiphilaceae--10||f__Oligoflexaceae--1||f__Pseudomonadaceae--1609||f__Psychrobiaceae--2||f__Psychromonadaceae--1||f__Rhodocyclaceae--18||f__S144-34--2||f__SZUA-152--2||f__SZUA-21--1||f__SZUA-229--2||f__Sedimenticolaceae--1||f__Shewanellaceae--11||f__Sulfuricellaceae--1||f__Thiobacillaceae--1||f__Thiomicrospiraceae--35||f__UBA5680--1||f__UBA6429--1||f__UBA6940--1||f__UBA8154--1||f__UBA9220--1||f__Vibrionaceae--115:gtdb_genus_counter=g__39-52-133--1||g__41-12-T18--2||g__42-54-T18--3||g__Acidithiobacillus_B--1||g__Agaribacterium--1||g__Agarilytica--1||g__Algicola--1||g__Aliidiomarina--2||g__Aliiglaciecola--1||g__Aliikangiella--1||g__Aliivibrio--9||g__Alteromonas--2||g__Amphritea--1||g__Andreprevotia--4||g__Aquaspirillum--1||g__Azomonas--3||g__Azospira--2||g__BM503--1||g__CAILHX01--1||g__Cellvibrio--4||g__Ch67--1||g__DRJH01--1||g__DTU010--3||g__DUNV01--1||g__DUPA01--1||g__Denitratisoma--1||g__Desulfitobacterium--1||g__Desulfoscipio--1||g__Enterovibrio--35||g__Ferrimonas--2||g__Flocculibacter--1||g__Formivibrio--1||g__GCA-002733465--2||g__Ga0074130--1||g__Hahella--5||g__HyVt-429--1||g__Hydrocarboniclastica--1||g__Hydrogenovibrio--13||g__Idiomarina--3||g__Imhoffiella--2||g__J085--1||g__JAADHZ01--1||g__JAADJB01--1||g__JAAYRS01--1||g__JABHGC01--3||g__JABHHM01--1||g__JACREF01--1||g__JADFZC01--1||g__JAGTRP01--1||g__JAGXQV01--1||g__JCM-19050--4||g__Ketobacter--9||g__LMUX01--1||g__LZORAL124-50-18--2||g__Lacimicrobium--1||g__Leeia--2||g__Leptospira_A--1||g__Leptospirillum_A--2||g__Litorilituus--5||g__M269--1||g__MM2--1||g__Marinobacterium_B--1||g__Marinomonas--5||g__Massilia--1||g__Methylogaea--1||g__Microvirgula--1||g__Moritella--5||g__Motiliproteus--3||g__Nautilia--2||g__Neptunomonas--1||g__Novimethylophilus--1||g__Oceanospirillum--6||g__Oleibacter--1||g__Oleiphilus--1||g__Oryzomicrobium--2||g__Paraglaciecola--12||g__Pararheinheimera--2||g__Photobacterium--13||g__Pseudidiomarina--1||g__Pseudogulbenkiania--1||g__Pseudomonas--39||g__Pseudomonas_A--91||g__Pseudomonas_B--10||g__Pseudomonas_D--57||g__Pseudomonas_E--1354||g__Pseudomonas_F--26||g__Pseudomonas_H--4||g__Pseudomonas_L--2||g__Pseudomonas_M--4||g__Pseudomonas_N--3||g__Pseudomonas_O--2||g__Pseudomonas_P--1||g__Pseudomonas_Q--5||g__Pseudomonas_R--6||g__Psychrobium--2||g__Psychromonas--1||g__Psychrosphaera--1||g__Rivicola--8||g__S144-34--2||g__SZUA-152--1||g__SZUA-229--2||g__SZUA-37--1||g__SZUA-41--1||g__Saliniradius--1||g__Salinivibrio--11||g__Shewanella--9||g__Sporotomaculum--2||g__Sulfuritortus--1||g__Teredinibacter--4||g__Thalassocella--1||g__Thalassomonas--3||g__Thalassotalea--1||g__Thauera_A--1||g__Thaumasiovibrio--1||g__Thiomicrorhabdus--19||g__Thiomicrospira--2||g__Thiosulfativibrio--1||g__UBA1934--1||g__UBA2250--1||g__UBA3910--2||g__UBA4582--1||g__UBA4996--2||g__UBA5420--7||g__UBA6940--1||g__UBA9220--1||g__VJOY01--2||g__Vibrio--42||g__WKFJ01--2||g__XY-R5--1||g__Zoogloea--8:gtdb_order_counter=o__Acidithiobacillales--1||o__Arenicellales--2||o__Burkholderiales--45||o__Chromatiales--3||o__DTU010--16||o__DTU022--1||o__Desulfitobacteriales--1||o__Desulfotomaculales--3||o__Enterobacterales--178||o__JAADJB01--1||o__JABHGC01--4||o__JACREF01--1||o__Leptospirales--1||o__Leptospirillales--2||o__Methylococcales--1||o__Nautiliales--2||o__Nitrosococcales--2||o__Oligoflexales--1||o__Pseudomonadales--1663||o__S144-34--2||o__SZUA-152--2||o__SZUA-21--1||o__SZUA-229--2||o__Thiomicrospirales--35||o__UBA6429--1:gtdb_phylum_counter=p__Bdellovibrionota--1||p__Campylobacterota--2||p__Firmicutes_B--4||p__Firmicutes_D--1||p__Firmicutes_G--16||p__Nitrospirota_A--2||p__Proteobacteria--1944||p__Spirochaetota--1:gtdb_species_counter=s__39-52-133 sp002278935--1||s__41-12-T18 sp002163085--1||s__41-12-T18 sp002400805--1||s__42-54-T18 sp002162955--1||s__42-54-T18 sp002163245--1||s__42-54-T18 sp002402125--1||s__Acidithiobacillus_B sulfuriphilus--1||s__Agaribacterium haliotis--1||s__Agarilytica rhodophyticola--1||s__Algicola sagamiensis--1||s__Aliidiomarina maris--1||s__Aliidiomarina sp001458075--1||s__Aliiglaciecola lipolytica_A--1||s__Aliikangiella sp016743995--1||s__Aliivibrio finisterrensis--1||s__Aliivibrio fischeri--1||s__Aliivibrio fischeri_A--1||s__Aliivibrio salmonicida_A--1||s__Aliivibrio sifiae--1||s__Aliivibrio sifiae_A--1||s__Aliivibrio sp001690985--1||s__Aliivibrio sp900312675--1||s__Aliivibrio wodanis--1||s__Alteromonas lipolytica--1||s__Alteromonas naphthalenivorans--1||s__Amphritea spongicola--1||s__Andreprevotia chitinilytica--2||s__Andreprevotia lacus--1||s__Andreprevotia sp009848685--1||s__Aquaspirillum serpens--1||s__Azomonas agilis--2||s__Azomonas sp002417905--1||s__Azospira oryzae--1||s__Azospira sp003112695--1||s__BM503 sp002869585--1||s__CAILHX01 sp903834185--1||s__Cellvibrio sp004172865--1||s__Cellvibrio sp004173475--1||s__Cellvibrio sp005801205--1||s__Cellvibrio zantedeschiae--1||s__Ch67 sp013178375--1||s__DRJH01 sp011052285--1||s__DTU010 sp012521335--1||s__DTU010 sp012837385--1||s__DTU010 sp900018335--1||s__DUNV01 sp012839215--1||s__DUPA01 sp012838515--1||s__Denitratisoma sp007833355--1||s__Desulfitobacterium chlororespirans--1||s__Desulfoscipio geothermicus--1||s__Enterovibrio baiacu--3||s__Enterovibrio calviensis--2||s__Enterovibrio celer--3||s__Enterovibrio coralii--3||s__Enterovibrio indicus--3||s__Enterovibrio marinus--3||s__Enterovibrio nigricans--1||s__Enterovibrio norvegicus--3||s__Enterovibrio norvegicus_A--3||s__Enterovibrio pacificus--3||s__Enterovibrio sedimenti--3||s__Enterovibrio sp001310415--1||s__Enterovibrio sp004116385--4||s__Ferrimonas balearica--1||s__Ferrimonas sp005116665--1||s__Flocculibacter collagenilyticus--1||s__Formivibrio sp018261735--1||s__GCA-002733465 sp019090895--1||s__GCA-002733465 sp905479925--1||s__Ga0074130 sp001464495--1||s__Hahella chejuensis--1||s__Hahella ganghwensis--1||s__Hahella sp002260525--1||s__Hahella sp004135205--1||s__Hahella sp018986435--1||s__HyVt-429 sp013152415--1||s__Hydrocarboniclastica marina--1||s__Hydrogenovibrio crunogenus_A--1||s__Hydrogenovibrio crunogenus_B--1||s__Hydrogenovibrio halophilus--1||s__Hydrogenovibrio kuenenii--1||s__Hydrogenovibrio marinus--1||s__Hydrogenovibrio sp000744875--1||s__Hydrogenovibrio sp001507535--1||s__Hydrogenovibrio sp001507555--1||s__Hydrogenovibrio sp002779995--1||s__Hydrogenovibrio sp002848135--1||s__Hydrogenovibrio sp009296185--1||s__Hydrogenovibrio sp015484555--1||s__Hydrogenovibrio thermophilus--1||s__Idiomarina fontislapidosi--1||s__Idiomarina sp001870515--1||s__Idiomarina sp002685255--1||s__Imhoffiella drewsii--1||s__Imhoffiella purpurea--1||s__J085 sp003695085--1||s__JAADHZ01 sp013151575--1||s__JAADJB01 sp013151035--1||s__JAAYRS01 sp012518645--1||s__JABHGC01 sp018672285--3||s__JABHHM01 sp018671575--1||s__JACREF01 sp016218365--1||s__JADFZC01 sp015232735--1||s__JAGTRP01 sp018261935--1||s__JAGXQV01 sp018336195--1||s__JCM-19050 sp001310455--4||s__Ketobacter alkanivorans--2||s__Ketobacter sp002471665--2||s__Ketobacter sp002701845--1||s__Ketobacter sp002708905--2||s__Ketobacter sp003671495--2||s__LMUX01 sp009765705--1||s__LZORAL124-50-18 sp002747055--1||s__LZORAL124-50-18 sp002747395--1||s__Lacimicrobium alkaliphilum--1||s__Leeia oryzae--2||s__Leptospira_A kobayashii--1||s__Leptospirillum_A ferriphilum_B--1||s__Leptospirillum_A rubarum--1||s__Litorilituus lipolyticus--2||s__Litorilituus sediminis--2||s__Litorilituus sp003545765--1||s__M269 sp004353515--1||s__MM2 sp001645185--1||s__Marinobacterium_B jannaschii--1||s__Marinomonas agarivorans--1||s__Marinomonas colpomeniae--1||s__Marinomonas profundimaris--1||s__Marinomonas sp006385675--2||s__Massilia sp003484545--1||s__Methylogaea sp004299145--1||s__Microvirgula aerodenitrificans--1||s__Moritella dasanensis--1||s__Moritella sp001574435--1||s__Moritella sp013215705--1||s__Moritella sp018219455--1||s__Moritella viscosa--1||s__Motiliproteus coralliicola--2||s__Motiliproteus sp004195305--1||s__Nautilia profundicola--1||s__Nautilia profundicola_A--1||s__Neptunomonas phycophila--1||s__Novimethylophilus kurashikiensis--1||s__Oceanospirillum beijerinckii--1||s__Oceanospirillum maris--1||s__Oceanospirillum multiglobuliferum--1||s__Oceanospirillum sanctuarii--1||s__Oceanospirillum sp014164585--2||s__Oleibacter sp002733645--1||s__Oleiphilus messinensis--1||s__Oryzomicrobium terrae--2||s__Paraglaciecola arctica--2||s__Paraglaciecola arctica_B--2||s__Paraglaciecola hydrolytica--1||s__Paraglaciecola polaris--1||s__Paraglaciecola psychrophila--2||s__Paraglaciecola sp009796745--1||s__Paraglaciecola sp009796765--1||s__Paraglaciecola sp009993955--1||s__Paraglaciecola sp011378905--1||s__Pararheinheimera sp003990335--1||s__Pararheinheimera sp018815765--1||s__Photobacterium alginatilyticum--1||s__Photobacterium aquae--1||s__Photobacterium chitinilyticum--1||s__Photobacterium frigidiphilum--1||s__Photobacterium indicum--1||s__Photobacterium jeanii--1||s__Photobacterium marinum--2||s__Photobacterium profundum--1||s__Photobacterium profundum_A--1||s__Photobacterium proteolyticum--1||s__Photobacterium sanguinicancri--1||s__Photobacterium swingsii--1||s__Pseudidiomarina planktonica--1||s__Pseudogulbenkiania sp000527175--1||s__Pseudomonas aeruginosa--1||s__Pseudomonas aeruginosa_A--2||s__Pseudomonas citronellolis--2||s__Pseudomonas delhiensis--2||s__Pseudomonas jinjuensis--2||s__Pseudomonas knackmussii--2||s__Pseudomonas nicosulfuronedens--2||s__Pseudomonas nitritireducens_A--2||s__Pseudomonas nitroreducens--2||s__Pseudomonas nitroreducens_A--2||s__Pseudomonas nitroreducens_B--2||s__Pseudomonas panipatensis--2||s__Pseudomonas sp000349845--1||s__Pseudomonas sp000955805--2||s__Pseudomonas sp002079985--2||s__Pseudomonas sp002796985--2||s__Pseudomonas sp009189165--2||s__Pseudomonas sp014852585--2||s__Pseudomonas sp016919445--2||s__Pseudomonas sp017491605--2||s__Pseudomonas sp017589465--1||s__Pseudomonas_A balearica--2||s__Pseudomonas_A chloritidismutans--2||s__Pseudomonas_A kunmingensis--2||s__Pseudomonas_A kunmingensis_A--2||s__Pseudomonas_A lopnurensis--2||s__Pseudomonas_A nitrititolerans--2||s__Pseudomonas_A saudiphocaensis--1||s__Pseudomonas_A songnenensis--2||s__Pseudomonas_A sp000765155--2||s__Pseudomonas_A sp002692525--2||s__Pseudomonas_A sp003205815--2||s__Pseudomonas_A sp003325755--2||s__Pseudomonas_A sp003488145--3||s__Pseudomonas_A sp004010935--2||s__Pseudomonas_A sp004331835--2||s__Pseudomonas_A sp007713455--2||s__Pseudomonas_A sp013620795--1||s__Pseudomonas_A stutzeri--2||s__Pseudomonas_A stutzeri_A--2||s__Pseudomonas_A stutzeri_AA--2||s__Pseudomonas_A stutzeri_AB--2||s__Pseudomonas_A stutzeri_AC--2||s__Pseudomonas_A stutzeri_AD--2||s__Pseudomonas_A stutzeri_AE--2||s__Pseudomonas_A stutzeri_AF--2||s__Pseudomonas_A stutzeri_AH--2||s__Pseudomonas_A stutzeri_AI--2||s__Pseudomonas_A stutzeri_AK--1||s__Pseudomonas_A stutzeri_AL--2||s__Pseudomonas_A stutzeri_AM--2||s__Pseudomonas_A stutzeri_AN--2||s__Pseudomonas_A stutzeri_B--2||s__Pseudomonas_A stutzeri_C--2||s__Pseudomonas_A stutzeri_D--2||s__Pseudomonas_A stutzeri_E--2||s__Pseudomonas_A stutzeri_G--2||s__Pseudomonas_A stutzeri_H--2||s__Pseudomonas_A stutzeri_N--1||s__Pseudomonas_A stutzeri_O--2||s__Pseudomonas_A stutzeri_P--2||s__Pseudomonas_A stutzeri_Q--2||s__Pseudomonas_A stutzeri_R--2||s__Pseudomonas_A stutzeri_S--1||s__Pseudomonas_A stutzeri_T--1||s__Pseudomonas_A stutzeri_U--2||s__Pseudomonas_A xanthomarina--2||s__Pseudomonas_A xanthomarina_A--2||s__Pseudomonas_A zhaodongensis--2||s__Pseudomonas_B asuensis--1||s__Pseudomonas_B luteola--1||s__Pseudomonas_B oryzihabitans--1||s__Pseudomonas_B oryzihabitans_B--1||s__Pseudomonas_B oryzihabitans_D--1||s__Pseudomonas_B oryzihabitans_E--1||s__Pseudomonas_B psychrotolerans_B--1||s__Pseudomonas_B psychrotolerans_C--1||s__Pseudomonas_B rhizoryzae--1||s__Pseudomonas_B sp001512295--1||s__Pseudomonas_D aestusnigri--2||s__Pseudomonas_D bauzanensis--1||s__Pseudomonas_D excrementavium--1||s__Pseudomonas_D formosensis--2||s__Pseudomonas_D gallaeciensis--2||s__Pseudomonas_D jilinensis--2||s__Pseudomonas_D laoshanensis--2||s__Pseudomonas_D litoralis--1||s__Pseudomonas_D oceani--2||s__Pseudomonas_D pachastrellae--2||s__Pseudomonas_D pelagia--2||s__Pseudomonas_D pelagia_A--2||s__Pseudomonas_D pertucinogena--2||s__Pseudomonas_D profundi--2||s__Pseudomonas_D sabulinigri--2||s__Pseudomonas_D sabulinigri_A--1||s__Pseudomonas_D salegens--2||s__Pseudomonas_D salina--2||s__Pseudomonas_D saliphila--2||s__Pseudomonas_D saudimassiliensis--2||s__Pseudomonas_D sp002296055--2||s__Pseudomonas_D sp002683975--2||s__Pseudomonas_D sp002840055--1||s__Pseudomonas_D sp002979975--2||s__Pseudomonas_D sp007117785--2||s__Pseudomonas_D sp007692485--2||s__Pseudomonas_D sp012735335--2||s__Pseudomonas_D sp012844345--2||s__Pseudomonas_D sp016763285--1||s__Pseudomonas_D xiamenensis--2||s__Pseudomonas_D xinjiangensis--2||s__Pseudomonas_D yangmingensis--1||s__Pseudomonas_E abietaniphila--2||s__Pseudomonas_E agarici--1||s__Pseudomonas_E alcaligenes--2||s__Pseudomonas_E alcaligenes_A--2||s__Pseudomonas_E alcaligenes_B--2||s__Pseudomonas_E alcaligenes_C--2||s__Pseudomonas_E alcaliphila--2||s__Pseudomonas_E alcaliphila_B--2||s__Pseudomonas_E alkylphenolica--2||s__Pseudomonas_E alkylphenolica_A--2||s__Pseudomonas_E alkylphenolica_B--2||s__Pseudomonas_E allokribbensis--2||s__Pseudomonas_E amygdali--2||s__Pseudomonas_E anatoliensis--2||s__Pseudomonas_E anguilliseptica--2||s__Pseudomonas_E antarctica--2||s__Pseudomonas_E antarctica_A--2||s__Pseudomonas_E argentinensis--2||s__Pseudomonas_E argentinensis_B--2||s__Pseudomonas_E arsenicoxydans--3||s__Pseudomonas_E arsenicoxydans_A--2||s__Pseudomonas_E asiatica--2||s__Pseudomonas_E asplenii--3||s__Pseudomonas_E asplenii_A--2||s__Pseudomonas_E asturiensis--2||s__Pseudomonas_E atacamensis--2||s__Pseudomonas_E avellanae--2||s__Pseudomonas_E azotoformans--4||s__Pseudomonas_E azotoformans_A--3||s__Pseudomonas_E azotoformans_B--4||s__Pseudomonas_E baetica--3||s__Pseudomonas_E baltica--1||s__Pseudomonas_E batumici--2||s__Pseudomonas_E benzenivorans--2||s__Pseudomonas_E bijieensis--2||s__Pseudomonas_E bohemica--2||s__Pseudomonas_E borbori--1||s__Pseudomonas_E brassicacearum--3||s__Pseudomonas_E brassicacearum_A--2||s__Pseudomonas_E brassicacearum_D--3||s__Pseudomonas_E brassicacearum_E--2||s__Pseudomonas_E brassicae--2||s__Pseudomonas_E brenneri--2||s__Pseudomonas_E bubulae--3||s__Pseudomonas_E campi--2||s__Pseudomonas_E canadensis--4||s__Pseudomonas_E cannabina--1||s__Pseudomonas_E capeferrum--2||s__Pseudomonas_E capeferrum_A--2||s__Pseudomonas_E capsici--2||s__Pseudomonas_E carbonaria--2||s__Pseudomonas_E caricapapayae--2||s__Pseudomonas_E caspiana--2||s__Pseudomonas_E cedrina--4||s__Pseudomonas_E cerasi--2||s__Pseudomonas_E chengduensis--2||s__Pseudomonas_E chengduensis_A--2||s__Pseudomonas_E chlororaphis--3||s__Pseudomonas_E chlororaphis_D--3||s__Pseudomonas_E chlororaphis_E--2||s__Pseudomonas_E chlororaphis_F--3||s__Pseudomonas_E chlororaphis_G--3||s__Pseudomonas_E cichorii--2||s__Pseudomonas_E cichorii_B--2||s__Pseudomonas_E cichorii_C--2||s__Pseudomonas_E cichorii_D--2||s__Pseudomonas_E coleopterorum--1||s__Pseudomonas_E composti--2||s__Pseudomonas_E composti_A--2||s__Pseudomonas_E congelans--2||s__Pseudomonas_E corrugata--2||s__Pseudomonas_E costantinii--2||s__Pseudomonas_E cremoricolorata--2||s__Pseudomonas_E cremoricolorata_A--2||s__Pseudomonas_E cremoris--5||s__Pseudomonas_E crudilactis--2||s__Pseudomonas_E cuatrocienegasensis--2||s__Pseudomonas_E cyclaminis--4||s__Pseudomonas_E daroniae--2||s__Pseudomonas_E deceptionensis--2||s__Pseudomonas_E donghuensis--2||s__Pseudomonas_E dryadis--2||s__Pseudomonas_E edaphica--3||s__Pseudomonas_E endophytica--1||s__Pseudomonas_E entomophila--2||s__Pseudomonas_E entomophila_A--2||s__Pseudomonas_E entomophila_B--2||s__Pseudomonas_E entomophila_C--2||s__Pseudomonas_E eucalypticola--2||s__Pseudomonas_E extremaustralis--3||s__Pseudomonas_E extremorientalis--4||s__Pseudomonas_E fildesensis--4||s__Pseudomonas_E flavescens--2||s__Pseudomonas_E floridensis--2||s__Pseudomonas_E fluorescens--3||s__Pseudomonas_E fluorescens_A--2||s__Pseudomonas_E fluorescens_AA--2||s__Pseudomonas_E fluorescens_AJ--2||s__Pseudomonas_E fluorescens_AM--2||s__Pseudomonas_E fluorescens_AN--4||s__Pseudomonas_E fluorescens_AO--2||s__Pseudomonas_E fluorescens_AP--2||s__Pseudomonas_E fluorescens_AQ--2||s__Pseudomonas_E fluorescens_B--3||s__Pseudomonas_E fluorescens_BA--2||s__Pseudomonas_E fluorescens_BB--2||s__Pseudomonas_E fluorescens_BC--2||s__Pseudomonas_E fluorescens_BD--2||s__Pseudomonas_E fluorescens_BE--2||s__Pseudomonas_E fluorescens_BF--2||s__Pseudomonas_E fluorescens_BG--2||s__Pseudomonas_E fluorescens_BH--2||s__Pseudomonas_E fluorescens_BI--3||s__Pseudomonas_E fluorescens_BJ--3||s__Pseudomonas_E fluorescens_BK--1||s__Pseudomonas_E fluorescens_BM--2||s__Pseudomonas_E fluorescens_BN--2||s__Pseudomonas_E fluorescens_BO--4||s__Pseudomonas_E fluorescens_BP--3||s__Pseudomonas_E fluorescens_BQ--6||s__Pseudomonas_E fluorescens_BR--3||s__Pseudomonas_E fluorescens_BS--1||s__Pseudomonas_E fluorescens_BT--2||s__Pseudomonas_E fluorescens_BU--2||s__Pseudomonas_E fluorescens_BV--2||s__Pseudomonas_E fluorescens_BW--2||s__Pseudomonas_E fluorescens_BX--2||s__Pseudomonas_E fluorescens_BY--2||s__Pseudomonas_E fluorescens_C--4||s__Pseudomonas_E fluorescens_E--3||s__Pseudomonas_E fluorescens_G--2||s__Pseudomonas_E fluorescens_H--2||s__Pseudomonas_E fluorescens_K--2||s__Pseudomonas_E fluorescens_M--2||s__Pseudomonas_E fluorescens_O--2||s__Pseudomonas_E fluorescens_Q--2||s__Pseudomonas_E fluorescens_S--2||s__Pseudomonas_E fluorescens_T--2||s__Pseudomonas_E fluorescens_W--2||s__Pseudomonas_E fluorescens_X--2||s__Pseudomonas_E fluvialis--2||s__Pseudomonas_E fluvialis_A--2||s__Pseudomonas_E foliumensis--2||s__Pseudomonas_E fragi--2||s__Pseudomonas_E fragi_D--2||s__Pseudomonas_E frederiksbergensis--3||s__Pseudomonas_E frederiksbergensis_A--2||s__Pseudomonas_E frederiksbergensis_B--2||s__Pseudomonas_E frederiksbergensis_D--2||s__Pseudomonas_E frederiksbergensis_F--3||s__Pseudomonas_E frederiksbergensis_G--2||s__Pseudomonas_E frederiksbergensis_H--2||s__Pseudomonas_E frederiksbergensis_I--2||s__Pseudomonas_E fulgida--3||s__Pseudomonas_E fulva--2||s__Pseudomonas_E fulva_A--2||s__Pseudomonas_E fulva_B--2||s__Pseudomonas_E fulva_C--2||s__Pseudomonas_E fuscovaginae_A--3||s__Pseudomonas_E fuscovaginae_B--3||s__Pseudomonas_E gessardii--2||s__Pseudomonas_E gingeri_A--2||s__Pseudomonas_E gingeri_B--2||s__Pseudomonas_E gingeri_C--2||s__Pseudomonas_E gingeri_D--2||s__Pseudomonas_E glycinae--2||s__Pseudomonas_E gozinkensis--2||s__Pseudomonas_E graminis--1||s__Pseudomonas_E graminis_B--2||s__Pseudomonas_E graminis_C--2||s__Pseudomonas_E graminis_D--1||s__Pseudomonas_E granadensis--2||s__Pseudomonas_E gregormendelii--2||s__Pseudomonas_E grimontii--4||s__Pseudomonas_E guariconensis--2||s__Pseudomonas_E guariconensis_A--2||s__Pseudomonas_E guguanensis--2||s__Pseudomonas_E guineae--2||s__Pseudomonas_E haemolytica--2||s__Pseudomonas_E helleri--2||s__Pseudomonas_E helleri_A--2||s__Pseudomonas_E helmanticensis--2||s__Pseudomonas_E huaxiensis--2||s__Pseudomonas_E hunanensis--2||s__Pseudomonas_E indoloxydans--2||s__Pseudomonas_E inefficax--2||s__Pseudomonas_E iridis--3||s__Pseudomonas_E japonica--2||s__Pseudomonas_E japonica_A--1||s__Pseudomonas_E jessenii--2||s__Pseudomonas_E juntendi--2||s__Pseudomonas_E kairouanensis--4||s__Pseudomonas_E khazarica--2||s__Pseudomonas_E kielensis--3||s__Pseudomonas_E kilonensis--2||s__Pseudomonas_E kilonensis_B--3||s__Pseudomonas_E kitaguniensis--4||s__Pseudomonas_E koreensis--2||s__Pseudomonas_E koreensis_A--2||s__Pseudomonas_E koreensis_B--2||s__Pseudomonas_E koreensis_C--2||s__Pseudomonas_E koreensis_E--2||s__Pseudomonas_E kribbensis--2||s__Pseudomonas_E lactis--2||s__Pseudomonas_E lalucatii--1||s__Pseudomonas_E laurentiana--2||s__Pseudomonas_E laurylsulfatiphila--2||s__Pseudomonas_E laurylsulfativorans--2||s__Pseudomonas_E leptonychotis--2||s__Pseudomonas_E libanensis--2||s__Pseudomonas_E lini--2||s__Pseudomonas_E lundensis--2||s__Pseudomonas_E lundensis_A--2||s__Pseudomonas_E lurida--4||s__Pseudomonas_E lutea--1||s__Pseudomonas_E mandelii--3||s__Pseudomonas_E mandelii_B--3||s__Pseudomonas_E mandelii_C--2||s__Pseudomonas_E mandelii_D--3||s__Pseudomonas_E mangrovi--2||s__Pseudomonas_E marginalis--4||s__Pseudomonas_E marginalis_B--4||s__Pseudomonas_E marincola--1||s__Pseudomonas_E massiliensis--1||s__Pseudomonas_E mediterranea--2||s__Pseudomonas_E mendocina--2||s__Pseudomonas_E mendocina_A--2||s__Pseudomonas_E mendocina_C--2||s__Pseudomonas_E mendocina_D--2||s__Pseudomonas_E migulae--3||s__Pseudomonas_E mohnii--3||s__Pseudomonas_E monteilii--2||s__Pseudomonas_E monteilii_A--2||s__Pseudomonas_E monteilii_C--2||s__Pseudomonas_E moorei--3||s__Pseudomonas_E moraviensis_A--2||s__Pseudomonas_E mosselii--2||s__Pseudomonas_E mosselii_B--2||s__Pseudomonas_E mosselii_C--2||s__Pseudomonas_E mucidolens--2||s__Pseudomonas_E mucoides--2||s__Pseudomonas_E nabeulensis--4||s__Pseudomonas_E neoaurantiaca--2||s__Pseudomonas_E neuropathica--2||s__Pseudomonas_E oleovorans--2||s__Pseudomonas_E oleovorans_B--2||s__Pseudomonas_E orientalis--3||s__Pseudomonas_E orientalis_A--3||s__Pseudomonas_E orientalis_B--3||s__Pseudomonas_E ovata--2||s__Pseudomonas_E palleroniana--2||s__Pseudomonas_E paracarnis--2||s__Pseudomonas_E parafulva--2||s__Pseudomonas_E parafulva_A--2||s__Pseudomonas_E parafulva_B--2||s__Pseudomonas_E paralactis--2||s__Pseudomonas_E paraversuta--2||s__Pseudomonas_E peli--2||s__Pseudomonas_E pisciculturae--4||s__Pseudomonas_E piscis--2||s__Pseudomonas_E plecoglossicida--2||s__Pseudomonas_E poae--4||s__Pseudomonas_E prosekii--3||s__Pseudomonas_E protegens--2||s__Pseudomonas_E protegens_A--2||s__Pseudomonas_E protegens_B--2||s__Pseudomonas_E proteolytica--2||s__Pseudomonas_E psychrophila--3||s__Pseudomonas_E psychrophila_A--2||s__Pseudomonas_E pudica--2||s__Pseudomonas_E punonensis--2||s__Pseudomonas_E putida--2||s__Pseudomonas_E putida_A--2||s__Pseudomonas_E putida_B--2||s__Pseudomonas_E putida_C--2||s__Pseudomonas_E putida_E--2||s__Pseudomonas_E putida_F--2||s__Pseudomonas_E putida_G--2||s__Pseudomonas_E putida_H--2||s__Pseudomonas_E putida_J--2||s__Pseudomonas_E putida_K--2||s__Pseudomonas_E putida_L--2||s__Pseudomonas_E putida_M--2||s__Pseudomonas_E putida_N--2||s__Pseudomonas_E putida_P--2||s__Pseudomonas_E putida_Q--2||s__Pseudomonas_E putida_R--2||s__Pseudomonas_E putida_S--2||s__Pseudomonas_E putida_T--2||s__Pseudomonas_E putida_U--2||s__Pseudomonas_E putida_V--2||s__Pseudomonas_E putida_W--2||s__Pseudomonas_E qingdaonensis--2||s__Pseudomonas_E quercus--1||s__Pseudomonas_E reactans--3||s__Pseudomonas_E reidholzensis--2||s__Pseudomonas_E reinekei--2||s__Pseudomonas_E rhizosphaerae--1||s__Pseudomonas_E rhodesiae--4||s__Pseudomonas_E salomonii--3||s__Pseudomonas_E saponiphila--2||s__Pseudomonas_E saxonica--2||s__Pseudomonas_E sediminis--2||s__Pseudomonas_E segetis--1||s__Pseudomonas_E seleniipraecipitans--2||s__Pseudomonas_E sichuanensis--2||s__Pseudomonas_E sihuiensis--2||s__Pseudomonas_E silesiensis--3||s__Pseudomonas_E simiae--4||s__Pseudomonas_E sivasensis--4||s__Pseudomonas_E soli--2||s__Pseudomonas_E sp000242655--2||s__Pseudomonas_E sp000263855--2||s__Pseudomonas_E sp000282195--3||s__Pseudomonas_E sp000282215--1||s__Pseudomonas_E sp000282275--2||s__Pseudomonas_E sp000282315--2||s__Pseudomonas_E sp000282375--2||s__Pseudomonas_E sp000282415--3||s__Pseudomonas_E sp000282455--2||s__Pseudomonas_E sp000282475--2||s__Pseudomonas_E sp000282495--2||s__Pseudomonas_E sp000282515--2||s__Pseudomonas_E sp000282535--2||s__Pseudomonas_E sp000346755--3||s__Pseudomonas_E sp000416235--2||s__Pseudomonas_E sp000418555--2||s__Pseudomonas_E sp000497835--2||s__Pseudomonas_E sp000512695--2||s__Pseudomonas_E sp000612585--3||s__Pseudomonas_E sp000631985--2||s__Pseudomonas_E sp000633255--2||s__Pseudomonas_E sp000633395--2||s__Pseudomonas_E sp000690905--2||s__Pseudomonas_E sp000761545--2||s__Pseudomonas_E sp000801235--2||s__Pseudomonas_E sp000829415--2||s__Pseudomonas_E sp000931465--3||s__Pseudomonas_E sp000935045--2||s__Pseudomonas_E sp000955815--2||s__Pseudomonas_E sp001259595--2||s__Pseudomonas_E sp001269775--2||s__Pseudomonas_E sp001269805--2||s__Pseudomonas_E sp001269815--2||s__Pseudomonas_E sp001269925--4||s__Pseudomonas_E sp001297015--2||s__Pseudomonas_E sp001297125--3||s__Pseudomonas_E sp001308855--2||s__Pseudomonas_E sp001320245--2||s__Pseudomonas_E sp001320525--2||s__Pseudomonas_E sp001421885--1||s__Pseudomonas_E sp001422615--2||s__Pseudomonas_E sp001427125--2||s__Pseudomonas_E sp001429045--2||s__Pseudomonas_E sp001446935--2||s__Pseudomonas_E sp001465025--2||s__Pseudomonas_E sp001547895--2||s__Pseudomonas_E sp001592875--2||s__Pseudomonas_E sp001642705--2||s__Pseudomonas_E sp001655595--2||s__Pseudomonas_E sp001655615--3||s__Pseudomonas_E sp001705835--2||s__Pseudomonas_E sp001830395--2||s__Pseudomonas_E sp001945395--2||s__Pseudomonas_E sp001945445--2||s__Pseudomonas_E sp001952855--2||s__Pseudomonas_E sp001984065--2||s__Pseudomonas_E sp002000165--2||s__Pseudomonas_E sp002018875--3||s__Pseudomonas_E sp002025205--1||s__Pseudomonas_E sp002029345--3||s__Pseudomonas_E sp002080045--1||s__Pseudomonas_E sp002112385--2||s__Pseudomonas_E sp002112505--2||s__Pseudomonas_E sp002112885--2||s__Pseudomonas_E sp002113025--2||s__Pseudomonas_E sp002113045--2||s__Pseudomonas_E sp002113125--2||s__Pseudomonas_E sp002113165--2||s__Pseudomonas_E sp002113375--2||s__Pseudomonas_E sp002113595--2||s__Pseudomonas_E sp002163625--1||s__Pseudomonas_E sp002165135--2||s__Pseudomonas_E sp002204795--3||s__Pseudomonas_E sp002263605--2||s__Pseudomonas_E sp002277815--2||s__Pseudomonas_E sp002282595--2||s__Pseudomonas_E sp002286815--2||s__Pseudomonas_E sp002303925--2||s__Pseudomonas_E sp002304225--2||s__Pseudomonas_E sp002338065--2||s__Pseudomonas_E sp002354655--1||s__Pseudomonas_E sp002356535--2||s__Pseudomonas_E sp002383725--4||s__Pseudomonas_E sp002386445--2||s__Pseudomonas_E sp002419965--2||s__Pseudomonas_E sp002434265--2||s__Pseudomonas_E sp002438125--2||s__Pseudomonas_E sp002439135--2||s__Pseudomonas_E sp002483005--1||s__Pseudomonas_E sp002699985--2||s__Pseudomonas_E sp002753995--2||s__Pseudomonas_E sp002803095--2||s__Pseudomonas_E sp002814235--2||s__Pseudomonas_E sp002836515--2||s__Pseudomonas_E sp002840155--2||s__Pseudomonas_E sp002843585--2||s__Pseudomonas_E sp002843605--4||s__Pseudomonas_E sp002874965--2||s__Pseudomonas_E sp002878485--2||s__Pseudomonas_E sp002901475--2||s__Pseudomonas_E sp002979555--4||s__Pseudomonas_E sp002980155--2||s__Pseudomonas_E sp003013355--4||s__Pseudomonas_E sp003014915--2||s__Pseudomonas_E sp003024385--2||s__Pseudomonas_E sp003033885--2||s__Pseudomonas_E sp003050835--1||s__Pseudomonas_E sp003050925--2||s__Pseudomonas_E sp003052515--2||s__Pseudomonas_E sp003053605--2||s__Pseudomonas_E sp003053805--2||s__Pseudomonas_E sp003060885--2||s__Pseudomonas_E sp003061005--2||s__Pseudomonas_E sp003097075--4||s__Pseudomonas_E sp003097135--2||s__Pseudomonas_E sp003097235--2||s__Pseudomonas_E sp003105155--2||s__Pseudomonas_E sp003151075--3||s__Pseudomonas_E sp003205205--2||s__Pseudomonas_E sp003208235--1||s__Pseudomonas_E sp003208475--3||s__Pseudomonas_E sp003253735--2||s__Pseudomonas_E sp003331055--2||s__Pseudomonas_E sp003428805--2||s__Pseudomonas_E sp003445295--2||s__Pseudomonas_E sp003595175--1||s__Pseudomonas_E sp003596405--1||s__Pseudomonas_E sp003605735--2||s__Pseudomonas_E sp003696305--2||s__Pseudomonas_E sp003851685--2||s__Pseudomonas_E sp003852235--2||s__Pseudomonas_E sp003852405--3||s__Pseudomonas_E sp003935425--2||s__Pseudomonas_E sp004011755--2||s__Pseudomonas_E sp004124275--2||s__Pseudomonas_E sp004136015--2||s__Pseudomonas_E sp004214895--2||s__Pseudomonas_E sp004310295--2||s__Pseudomonas_E sp004353925--2||s__Pseudomonas_E sp004364435--2||s__Pseudomonas_E sp004519305--2||s__Pseudomonas_E sp004519405--4||s__Pseudomonas_E sp004803755--2||s__Pseudomonas_E sp005508865--2||s__Pseudomonas_E sp005938045--2||s__Pseudomonas_E sp006227205--2||s__Pseudomonas_E sp007713465--2||s__Pseudomonas_E sp007828215--2||s__Pseudomonas_E sp007993865--2||s__Pseudomonas_E sp008369295--2||s__Pseudomonas_E sp008369325--3||s__Pseudomonas_E sp008370045--3||s__Pseudomonas_E sp009391885--2||s__Pseudomonas_E sp009707515--1||s__Pseudomonas_E sp009761815--2||s__Pseudomonas_E sp009763245--2||s__Pseudomonas_E sp009764265--2||s__Pseudomonas_E sp009764645--2||s__Pseudomonas_E sp009799925--2||s__Pseudomonas_E sp009834515--2||s__Pseudomonas_E sp009834565--3||s__Pseudomonas_E sp009861525--3||s__Pseudomonas_E sp009866765--4||s__Pseudomonas_E sp009905435--1||s__Pseudomonas_E sp009905615--2||s__Pseudomonas_E sp009908285--3||s__Pseudomonas_E sp009932725--2||s__Pseudomonas_E sp010095445--3||s__Pseudomonas_E sp011355085--1||s__Pseudomonas_E sp011369485--2||s__Pseudomonas_E sp011752525--2||s__Pseudomonas_E sp011752565--2||s__Pseudomonas_E sp012844475--4||s__Pseudomonas_E sp012935695--2||s__Pseudomonas_E sp012935755--3||s__Pseudomonas_E sp012975065--2||s__Pseudomonas_E sp012985465--2||s__Pseudomonas_E sp012985665--2||s__Pseudomonas_E sp013179515--2||s__Pseudomonas_E sp013184545--1||s__Pseudomonas_E sp013359595--2||s__Pseudomonas_E sp013359695--2||s__Pseudomonas_E sp013385985--2||s__Pseudomonas_E sp013386585--1||s__Pseudomonas_E sp013386825--2||s__Pseudomonas_E sp014164785--2||s__Pseudomonas_E sp014174475--2||s__Pseudomonas_E sp014207255--4||s__Pseudomonas_E sp014268505--2||s__Pseudomonas_E sp014268655--2||s__Pseudomonas_E sp014268745--2||s__Pseudomonas_E sp014268755--3||s__Pseudomonas_E sp014268815--2||s__Pseudomonas_E sp014268825--2||s__Pseudomonas_E sp014268885--2||s__Pseudomonas_E sp014268975--2||s__Pseudomonas_E sp014269185--2||s__Pseudomonas_E sp014270125--2||s__Pseudomonas_E sp014472415--2||s__Pseudomonas_E sp014842265--3||s__Pseudomonas_E sp014851565--2||s__Pseudomonas_E sp014851685--4||s__Pseudomonas_E sp014851765--3||s__Pseudomonas_E sp014851865--2||s__Pseudomonas_E sp014851905--2||s__Pseudomonas_E sp015354575--2||s__Pseudomonas_E sp016518545--2||s__Pseudomonas_E sp016648105--2||s__Pseudomonas_E sp016650635--2||s__Pseudomonas_E sp016650695--2||s__Pseudomonas_E sp016650815--2||s__Pseudomonas_E sp016651105--2||s__Pseudomonas_E sp016651255--3||s__Pseudomonas_E sp016651305--2||s__Pseudomonas_E sp016658545--2||s__Pseudomonas_E sp016865545--2||s__Pseudomonas_E sp016901015--1||s__Pseudomonas_E sp017744435--2||s__Pseudomonas_E sp017875955--2||s__Pseudomonas_E sp017886405--1||s__Pseudomonas_E sp017968885--2||s__Pseudomonas_E sp018325905--2||s__Pseudomonas_E sp018449655--1||s__Pseudomonas_E sp018449725--2||s__Pseudomonas_E sp018816095--2||s__Pseudomonas_E sp018826895--1||s__Pseudomonas_E sp018827205--2||s__Pseudomonas_E sp019139535--2||s__Pseudomonas_E sp019139675--2||s__Pseudomonas_E sp019139835--2||s__Pseudomonas_E sp019145475--2||s__Pseudomonas_E sp019168305--2||s__Pseudomonas_E sp019200975--2||s__Pseudomonas_E sp900005815--3||s__Pseudomonas_E sp900101695--2||s__Pseudomonas_E sp900107395--3||s__Pseudomonas_E sp900108875--2||s__Pseudomonas_E sp900109995--3||s__Pseudomonas_E sp900110765--3||s__Pseudomonas_E sp900113505--2||s__Pseudomonas_E sp900156465--2||s__Pseudomonas_E sp900187425--2||s__Pseudomonas_E sp900187445--3||s__Pseudomonas_E sp900187455--2||s__Pseudomonas_E sp900187505--3||s__Pseudomonas_E sp900187515--2||s__Pseudomonas_E sp900187565--2||s__Pseudomonas_E sp900187605--2||s__Pseudomonas_E sp900187615--2||s__Pseudomonas_E sp900187635--2||s__Pseudomonas_E sp900187645--3||s__Pseudomonas_E sp900475325--2||s__Pseudomonas_E sp900573885--1||s__Pseudomonas_E sp900580675--4||s__Pseudomonas_E sp900580865--2||s__Pseudomonas_E sp900581005--2||s__Pseudomonas_E sp900582195--2||s__Pseudomonas_E sp900582625--1||s__Pseudomonas_E sp900583165--4||s__Pseudomonas_E sp900585815--1||s__Pseudomonas_E sp900585905--1||s__Pseudomonas_E sp900589395--2||s__Pseudomonas_E sp900590755--2||s__Pseudomonas_E sp900591205--4||s__Pseudomonas_E sp900596015--1||s__Pseudomonas_E sp900601905--2||s__Pseudomonas_E sp900602065--2||s__Pseudomonas_E sp902506495--2||s__Pseudomonas_E sp902506505--2||s__Pseudomonas_E sp902506535--2||s__Pseudomonas_E sp903970465--1||s__Pseudomonas_E sp904067045--2||s__Pseudomonas_E straminea--2||s__Pseudomonas_E stutzeri_A--2||s__Pseudomonas_E synxantha--2||s__Pseudomonas_E synxantha_A--2||s__Pseudomonas_E syringae--2||s__Pseudomonas_E syringae_A--2||s__Pseudomonas_E syringae_E--2||s__Pseudomonas_E syringae_F--2||s__Pseudomonas_E syringae_J--2||s__Pseudomonas_E syringae_M--2||s__Pseudomonas_E syringae_P--1||s__Pseudomonas_E syringae_Q--2||s__Pseudomonas_E taeanensis--2||s__Pseudomonas_E taetrolens--2||s__Pseudomonas_E taiwanensis--2||s__Pseudomonas_E thermotolerans--2||s__Pseudomonas_E thivervalensis--2||s__Pseudomonas_E tolaasii--2||s__Pseudomonas_E toyotomiensis--2||s__Pseudomonas_E tremae--2||s__Pseudomonas_E triticumensis--2||s__Pseudomonas_E trivialis--4||s__Pseudomonas_E trivialis_B--4||s__Pseudomonas_E typographi--2||s__Pseudomonas_E umsongensis--2||s__Pseudomonas_E vancouverensis--2||s__Pseudomonas_E veronii--3||s__Pseudomonas_E versuta--2||s__Pseudomonas_E viciae--2||s__Pseudomonas_E viridiflava--2||s__Pseudomonas_E viridiflava_B--2||s__Pseudomonas_E viridiflava_C--2||s__Pseudomonas_E vranovensis--2||s__Pseudomonas_E wadenswilerensis--2||s__Pseudomonas_E weihenstephanensis--2||s__Pseudomonas_E yamanorum--2||s__Pseudomonas_E yamanorum_A--2||s__Pseudomonas_E yamanorum_B--2||s__Pseudomonas_F alcaligenes_A--2||s__Pseudomonas_F furukawaii--2||s__Pseudomonas_F lalkuanensis--2||s__Pseudomonas_F otitidis--2||s__Pseudomonas_F resinovorans--2||s__Pseudomonas_F resinovorans_A--2||s__Pseudomonas_F resinovorans_C--2||s__Pseudomonas_F sp000949385--2||s__Pseudomonas_F sp001708505--2||s__Pseudomonas_F sp003234055--2||s__Pseudomonas_F sp003626975--2||s__Pseudomonas_F sp014700075--2||s__Pseudomonas_F sp018704125--2||s__Pseudomonas_H flexibilis--2||s__Pseudomonas_H sp014836765--2||s__Pseudomonas_L hussainii--2||s__Pseudomonas_M indica--2||s__Pseudomonas_M sp002286785--2||s__Pseudomonas_N azotifigens--2||s__Pseudomonas_N urumqiensis--1||s__Pseudomonas_O kuykendallii--1||s__Pseudomonas_O sp002418465--1||s__Pseudomonas_P matsuisoli--1||s__Pseudomonas_Q kirkiae--3||s__Pseudomonas_Q sp013395055--2||s__Pseudomonas_R azotifigens_A--2||s__Pseudomonas_R nosocomialis--2||s__Pseudomonas_R sp900766265--2||s__Psychrobium sp001874365--1||s__Psychrobium sp013214945--1||s__Psychromonas sp002835995--1||s__Psychrosphaera sp013373245--1||s__Rivicola pingtungensis--4||s__Rivicola sp002002905--4||s__S144-34 sp015487895--1||s__S144-34 sp015494165--1||s__SZUA-152 sp002401775--1||s__SZUA-229 sp003349885--1||s__SZUA-229 sp016744065--1||s__SZUA-37 sp003232015--1||s__SZUA-41 sp003233075--1||s__Saliniradius amylolyticus--1||s__Salinivibrio kushneri--1||s__Salinivibrio proteolyticus--2||s__Salinivibrio sharmensis--3||s__Salinivibrio siamensis--2||s__Salinivibrio socompensis--1||s__Salinivibrio sp900141775--2||s__Shewanella hanedai--1||s__Shewanella piezotolerans--2||s__Shewanella psychrophila--1||s__Shewanella sp007197555--1||s__Shewanella sp016757755--2||s__Shewanella sp019209865--1||s__Shewanella woodyi--1||s__Sporotomaculum geothermicum_B--1||s__Sporotomaculum gibsoniae--1||s__Sulfuritortus sp016234655--1||s__Teredinibacter franksiae--1||s__Teredinibacter purpureus--1||s__Teredinibacter sp007827375--1||s__Teredinibacter sp900177435--1||s__Thalassocella blandensis--1||s__Thalassomonas actiniarum--2||s__Thalassomonas viridans--1||s__Thalassotalea sp017744155--1||s__Thauera_A nasutitermitis--1||s__Thaumasiovibrio subtropicus--1||s__Thiomicrorhabdus aquaedulcis--1||s__Thiomicrorhabdus arctica--1||s__Thiomicrorhabdus chilensis--1||s__Thiomicrorhabdus sediminis--1||s__Thiomicrorhabdus sp000702325--1||s__Thiomicrorhabdus sp002299245--1||s__Thiomicrorhabdus sp006222135--1||s__Thiomicrorhabdus sp011398355--1||s__Thiomicrorhabdus sp013153955--1||s__Thiomicrorhabdus sp013391695--1||s__Thiomicrorhabdus sp013391765--1||s__Thiomicrorhabdus sp014763835--1||s__Thiomicrorhabdus sp015487015--1||s__Thiomicrorhabdus sp015487495--1||s__Thiomicrorhabdus sp015488565--1||s__Thiomicrorhabdus sp016936535--1||s__Thiomicrorhabdus sp017571465--1||s__Thiomicrorhabdus sp017571475--1||s__Thiomicrorhabdus xiamenensis--1||s__Thiomicrospira pelophila--1||s__Thiomicrospira sp014859555--1||s__Thiosulfativibrio zosterae--1||s__UBA1934 sp002337055--1||s__UBA2250 sp903930805--1||s__UBA3910 sp002391465--2||s__UBA4582 sp019090615--1||s__UBA4996 sp002396805--1||s__UBA4996 sp012799535--1||s__UBA5420 sp002409455--1||s__UBA5420 sp002424045--1||s__UBA5420 sp012518325--1||s__UBA5420 sp012520315--1||s__UBA5420 sp012520355--1||s__UBA5420 sp012799115--1||s__UBA5420 sp012837925--1||s__UBA6940 sp002450655--1||s__UBA9220 sp002347615--1||s__VJOY01 sp007109405--2||s__Vibrio alfacsensis--1||s__Vibrio atlanticus--1||s__Vibrio bathopelagicus--1||s__Vibrio campbellii--1||s__Vibrio caribbeanicus--2||s__Vibrio chagasii--1||s__Vibrio chagasii_A--1||s__Vibrio diabolicus--1||s__Vibrio echinoideorum--1||s__Vibrio furnissii--1||s__Vibrio gigantis--1||s__Vibrio harveyi--1||s__Vibrio hyugaensis--1||s__Vibrio ichthyoenteri--1||s__Vibrio jasicida--1||s__Vibrio lentus--1||s__Vibrio marinisediminis--1||s__Vibrio metoecus--1||s__Vibrio metoecus_B--1||s__Vibrio owensii--1||s__Vibrio panuliri--1||s__Vibrio parahaemolyticus--1||s__Vibrio ponticus--1||s__Vibrio rotiferianus--1||s__Vibrio scophthalmi--1||s__Vibrio sinensis--1||s__Vibrio sp000169995--1||s__Vibrio sp000171815--1||s__Vibrio sp000272145--1||s__Vibrio sp001635455--1||s__Vibrio sp002875705--1||s__Vibrio sp007858795--1||s__Vibrio sp013114595--1||s__Vibrio sp013394185--1||s__Vibrio sp015278125--1||s__Vibrio splendidus--1||s__Vibrio splendidus_F--1||s__Vibrio splendidus_J--1||s__Vibrio tasmaniensis--1||s__Vibrio tasmaniensis_A--1||s__Vibrio xiamenensis--1||s__WKFJ01 sp014872785--2||s__XY-R5 sp001660395--1||s__Zoogloea oleivorans--1||s__Zoogloea sp002028455--1||s__Zoogloea sp009026175--1||s__Zoogloea sp012927165--1||s__Zoogloea sp017309145--1||s__Zoogloea sp018241665--1||s__Zoogloea sp018241685--1||s__Zoogloea sp018241725--1:heptad_counter=MCP-24H--38||MCP-28H--1||MCP-34H--1||MCP-36H--3||MCP-38H--2||MCP-40H--3364||MCP-44H--46||MCP-52H--1:lbd_counter=PAS--1||PAS_3--34||UNKNOWN--8:lca_tree=c__Gammaproteobacteria:length_avg=134.54493087557603:length_max=187.0:length_min=21.0:length_std=28.190431018934042:length_sum=116785.0:mismatch_avg=5.985023041474655:mismatch_max=62.0:mismatch_min=0.0:mismatch_std=8.807619990420921:mismatch_sum=5195.0:name=N480803:qcovhsp_avg=99.472465437788:qcovhsp_max=100.0:qcovhsp_min=95.0:qcovhsp_std=0.9911208595344497:qcovhsp_sum=86342.09999999999:qend_avg=134.66589861751152:qend_max=185.0:qend_min=21.0:qend_std=28.16373920481139:qend_sum=116890.0:qstart_avg=1.3433179723502304:qstart_max=8.0:qstart_min=1.0:qstart_std=0.9123598590397969:qstart_sum=1166.0:ref_name_counter=GB_GCA_001465025.1_protein.faa_LNDO01000045.1_44@PF00015_full_PFAM.274.470--2||GB_GCA_001830395.1_protein.faa_MHZN01000094.1_6@PF00015_full_PFAM.281.472--1||GB_GCA_002354655.1_protein.faa_DELY01000024.1_3@PF00015_full_PFAM.316.503--3||GB_GCA_002434265.1_protein.faa_DJJS01000003.1_71@PF00015_full_PFAM.244.466--1||GB_GCA_002452115.1_protein.faa_DKEJ01000010.1_14@PF00015_full_PFAM.320.508--2||GB_GCA_010671725.1_protein.faa_JAAHBU010000360.1_4@PF00015_full_PFAM.245.475--1||GB_GCA_016937595.1_protein.faa_JAFHKH010000287.1_13@PF00015_full_PFAM.326.417--18||GB_GCA_016937595.1_protein.faa_JAFHKH010000547.1_12@PF00015_full_PFAM.296.347--2||GB_GCA_017744435.1_protein.faa_JAGIBG010000012.1_143@PF00015_full_PFAM.323.500--1||GB_GCA_018816095.1_protein.faa_JAHIWP010000083.1_24@PF00015_full_PFAM.298.469--1||GB_GCA_019200975.1_protein.faa_JAHTMR010000001.1_180@PF00015_full_PFAM.326.508--5||GB_GCA_900475325.1_protein.faa_LS483371.1_2199@PF00015_full_PFAM.293.474--1||GB_GCA_903910495.1_protein.faa_CAIVZW010000600.1_1@PF00015_full_PFAM.331.534--1||RS_GCF_000019445.1_protein.faa_NC_010501.1_1632@PF00015_full_PFAM.323.499--4||RS_GCF_000026105.1_protein.faa_NC_008027.1_3406@PF00015_full_PFAM.323.499--2||RS_GCF_000217955.3_protein.faa_NZ_AFOY02000004.1_581@PF00015_full_PFAM.326.502--1||RS_GCF_000263855.1_protein.faa_NZ_AJWX01000018.1_93@PF00015_full_PFAM.320.502--3||RS_GCF_000282415.1_protein.faa_NZ_AKJI01000086.1_42@PF00015_full_PFAM.17.108--1||RS_GCF_000292795.1_protein.faa_NZ_CM001561.1_3827@PF00015_full_PFAM.248.474--20||RS_GCF_000412675.1_protein.faa_NC_021505.1_3504@PF00015_full_PFAM.295.469--3||RS_GCF_000418555.1_protein.faa_NZ_ATKM01000009.1_173@PF00015_full_PFAM.318.504--23||RS_GCF_000420245.1_protein.faa_NZ_ATUO01000132.1_4@PF00015_full_PFAM.4.30--2||RS_GCF_000423545.1_protein.faa_NZ_KE384031.1_27@PF00015_full_PFAM.317.500--5||RS_GCF_000503215.1_protein.faa_NZ_KI628539.1_813@PF00015_full_PFAM.350.523--1||RS_GCF_000512695.2_protein.faa_NZ_AZRW02000014.1_35@PF00015_full_PFAM.326.504--1||RS_GCF_000585995.1_protein.faa_NZ_CP007410.1_1861@PF00015_full_PFAM.323.501--4||RS_GCF_000689415.1_protein.faa_NZ_HG322950.1_2129@PF00015_full_PFAM.320.499--2||RS_GCF_000689415.1_protein.faa_NZ_HG322950.1_3641@PF00015_full_PFAM.275.471--1||RS_GCF_000730605.1_protein.faa_NZ_BBIS01000044.1_44@PF00015_full_PFAM.292.468--1||RS_GCF_000730605.1_protein.faa_NZ_BBIS01000049.1_58@PF00015_full_PFAM.323.498--29||RS_GCF_000730645.1_protein.faa_NZ_BBIU01000010.1_24@PF00015_full_PFAM.298.470--4||RS_GCF_000730665.1_protein.faa_NZ_BBIV01000028.1_36@PF00015_full_PFAM.315.498--1||RS_GCF_000731675.1_protein.faa_NZ_JMIT01000002.1_121@PF00015_full_PFAM.320.499--3||RS_GCF_000761155.1_protein.faa_NZ_CP009533.1_1330@PF00015_full_PFAM.323.504--1||RS_GCF_000800255.1_protein.faa_NZ_CP009747.1_873@PF00015_full_PFAM.313.503--1||RS_GCF_000802155.2_protein.faa_NZ_JQGJ02000004.1_271@PF00015_full_PFAM.326.502--6||RS_GCF_000802155.2_protein.faa_NZ_JQGJ02000004.1_69@PF00015_full_PFAM.213.386--6||RS_GCF_000817895.1_protein.faa_NZ_JTGG01000007.1_114@PF00015_full_PFAM.303.474--2||RS_GCF_000935045.1_protein.faa_NZ_JYKS01000037.1_7@PF00015_full_PFAM.295.470--1||RS_GCF_000952685.1_protein.faa_NZ_JYHV01000014.1_154@PF00015_full_PFAM.311.499--3||RS_GCF_000955805.1_protein.faa_NZ_JYOA01000005.1_53@PF00015_full_PFAM.275.475--1||RS_GCF_001023535.1_protein.faa_NZ_CP011020.1_3422@PF00015_full_PFAM.326.502--8||RS_GCF_001269655.1_protein.faa_NZ_LHVE01000007.1_431@PF00015_full_PFAM.323.502--16||RS_GCF_001269925.1_protein.faa_NZ_LHVO01000033.1_108@PF00015_full_PFAM.326.506--1||RS_GCF_001297015.1_protein.faa_NZ_LIGE01000036.1_120@PF00015_full_PFAM.303.473--1||RS_GCF_001307275.1_protein.faa_NZ_CP012831.1_656@PF00015_full_PFAM.304.472--3||RS_GCF_001308855.1_protein.faa_NZ_LIRD01000002.1_2249@PF00015_full_PFAM.322.503--1||RS_GCF_001427125.1_protein.faa_NZ_LMGK01000026.1_95@PF00015_full_PFAM.347.534--1||RS_GCF_001439695.1_protein.faa_NZ_JYLL01000001.1_409@PF00015_full_PFAM.303.475--2||RS_GCF_001439785.1_protein.faa_NZ_JYLI01000001.1_137@PF00015_full_PFAM.320.507--1||RS_GCF_001446935.1_protein.faa_NZ_LKKK01000011.1_601@PF00015_full_PFAM.317.499--1||RS_GCF_001517085.1_protein.faa_NZ_LRAC01000069.1_2@PF00015_full_PFAM.16.90--1||RS_GCF_001518815.1_protein.faa_NZ_CP013987.1_3121@PF00015_full_PFAM.234.407--2||RS_GCF_001592875.1_protein.faa_NZ_LSOF01000004.1_217@PF00015_full_PFAM.284.467--8||RS_GCF_001592875.1_protein.faa_NZ_LSOF01000006.1_3@PF00015_full_PFAM.322.508--13||RS_GCF_001605965.1_protein.faa_NZ_CP014947.1_4404@PF00015_full_PFAM.299.475--3||RS_GCF_001636055.1_protein.faa_NZ_CP011789.1_2167@PF00015_full_PFAM.316.499--5||RS_GCF_001645105.1_protein.faa_NZ_LKEG01000022.1_166@PF00015_full_PFAM.303.473--1||RS_GCF_001645185.1_protein.faa_NZ_LXTQ01000011.1_288@PF00015_full_PFAM.214.371--1||RS_GCF_001708505.1_protein.faa_NZ_CP015992.1_3804@PF00015_full_PFAM.321.501--9||RS_GCF_001870465.1_protein.faa_NZ_MDGK01000013.1_105@PF00015_full_PFAM.291.473--1||RS_GCF_001870465.1_protein.faa_NZ_MDGK01000015.1_467@PF00015_full_PFAM.325.523--1||RS_GCF_001945445.1_protein.faa_NZ_MSXW01000006.1_107@PF00015_full_PFAM.319.502--2||RS_GCF_002025705.1_protein.faa_NZ_CP018846.1_1280@PF00015_full_PFAM.320.499--1||RS_GCF_002025705.1_protein.faa_NZ_CP018846.1_1385@PF00015_full_PFAM.302.467--1||RS_GCF_002091635.1_protein.faa_NZ_BDAC01000002.1_194@PF00015_full_PFAM.292.474--56||RS_GCF_002091635.1_protein.faa_NZ_BDAC01000002.1_286@PF00015_full_PFAM.317.500--38||RS_GCF_002094795.1_protein.faa_NZ_NBWC01000006.1_51@PF00015_full_PFAM.303.476--13||RS_GCF_002094795.1_protein.faa_NZ_NBWC01000046.1_1@PF00015_full_PFAM.323.499--14||RS_GCF_002113025.1_protein.faa_NZ_NEJH01000004.1_252@PF00015_full_PFAM.326.510--1||RS_GCF_002204795.1_protein.faa_NZ_NIXO01000018.1_81@PF00015_full_PFAM.72.110--1||RS_GCF_002236105.1_protein.faa_NZ_NIWU01000002.1_1086@PF00015_full_PFAM.326.508--1||RS_GCF_002286785.1_protein.faa_NZ_MUJY01000062.1_42@PF00015_full_PFAM.283.474--1||RS_GCF_002286785.1_protein.faa_NZ_MUJY01000094.1_3@PF00015_full_PFAM.319.500--4||RS_GCF_002355475.1_protein.faa_NZ_AP014862.1_1752@PF00015_full_PFAM.364.544--1||RS_GCF_002355475.1_protein.faa_NZ_AP014862.1_1859@PF00015_full_PFAM.319.501--22||RS_GCF_002355475.1_protein.faa_NZ_AP014862.1_2357@PF00015_full_PFAM.287.477--6||RS_GCF_002723575.1_protein.faa_NZ_LKCA01000008.1_20@PF00015_full_PFAM.244.410--1||RS_GCF_002723575.1_protein.faa_NZ_LKCA01000037.1_96@PF00015_full_PFAM.323.499--1||RS_GCF_002736125.1_protein.faa_NZ_CP024085.1_1736@PF00015_full_PFAM.291.469--2||RS_GCF_002741075.1_protein.faa_NZ_CP016634.1_732@PF00015_full_PFAM.302.471--7||RS_GCF_002741105.1_protein.faa_NZ_NIQU01000003.1_119@PF00015_full_PFAM.275.476--2||RS_GCF_002753995.1_protein.faa_NZ_CP024478.1_1678@PF00015_full_PFAM.288.473--1||RS_GCF_002753995.1_protein.faa_NZ_CP024478.1_3346@PF00015_full_PFAM.326.501--1||RS_GCF_002806685.1_protein.faa_NZ_PHTD01000004.1_65@PF00015_full_PFAM.323.499--1||RS_GCF_002843585.1_protein.faa_NZ_CP025262.1_3061@PF00015_full_PFAM.302.470--2||RS_GCF_002843585.1_protein.faa_NZ_CP025262.1_3170@PF00015_full_PFAM.320.498--6||RS_GCF_003033885.1_protein.faa_NZ_CP024081.1_2597@PF00015_full_PFAM.294.473--3||RS_GCF_003033885.1_protein.faa_NZ_CP024081.1_516@PF00015_full_PFAM.460.612--1||RS_GCF_003112435.1_protein.faa_NZ_BDOQ01000017.1_16@PF00015_full_PFAM.163.377--1||RS_GCF_003131185.1_protein.faa_NZ_QFFU01000007.1_56@PF00015_full_PFAM.323.503--3||RS_GCF_003131185.1_protein.faa_NZ_QFFU01000015.1_83@PF00015_full_PFAM.302.468--1||RS_GCF_003205205.1_protein.faa_NZ_QJRL01000012.1_28@PF00015_full_PFAM.301.468--3||RS_GCF_003205495.1_protein.faa_NZ_QJRX01000003.1_363@PF00015_full_PFAM.281.463--4||RS_GCF_003231275.1_protein.faa_NZ_QKVL01000018.1_74@PF00015_full_PFAM.320.500--1||RS_GCF_003595175.1_protein.faa_NZ_CP032419.1_1901@PF00015_full_PFAM.318.509--5||RS_GCF_003671955.1_protein.faa_NZ_CP022561.1_3730@PF00015_full_PFAM.319.499--1||RS_GCF_003696305.1_protein.faa_NZ_RFFK01000001.1_60@PF00015_full_PFAM.203.501--2||RS_GCF_003696305.1_protein.faa_NZ_RFFK01000002.1_139@PF00015_full_PFAM.274.475--7||RS_GCF_003731765.1_protein.faa_NZ_MOAL01000004.1_385@PF00015_full_PFAM.326.503--2||RS_GCF_003732265.1_protein.faa_NZ_MOBK01000170.1_1@PF00015_full_PFAM.20.214--2||RS_GCF_003732705.1_protein.faa_NZ_MOBR01000040.1_238@PF00015_full_PFAM.320.506--8||RS_GCF_003851495.1_protein.faa_NZ_CP027755.1_4049@PF00015_full_PFAM.326.509--1||RS_GCF_004327335.1_protein.faa_NZ_QJUO01000048.1_3@PF00015_full_PFAM.256.326--2||RS_GCF_004357765.1_protein.faa_NZ_SMTE01000008.1_151@PF00015_full_PFAM.313.504--1||RS_GCF_004521985.1_protein.faa_NZ_SBHZ01000003.1_159@PF00015_full_PFAM.280.483--13||RS_GCF_004801935.1_protein.faa_NZ_SSBS01000003.1_728@PF00015_full_PFAM.303.474--13||RS_GCF_004920405.1_protein.faa_NZ_RFLV01000002.1_401@PF00015_full_PFAM.316.497--1||RS_GCF_007858185.1_protein.faa_NZ_VFES01000011.1_3@PF00015_full_PFAM.323.508--1||RS_GCF_007858255.1_protein.faa_NZ_VFEU01000007.1_2@PF00015_full_PFAM.303.471--2||RS_GCF_008041835.1_protein.faa_NZ_VRYE01000011.1_41@PF00015_full_PFAM.272.477--1||RS_GCF_009296165.1_protein.faa_NZ_VUAZ01000258.1_2@PF00015_full_PFAM.12.100--3||RS_GCF_009601685.2_protein.faa_NZ_CP045701.2_1804@PF00015_full_PFAM.323.500--1||RS_GCF_009763245.1_protein.faa_NZ_WKJZ01000001.1_1983@PF00015_full_PFAM.229.500--4||RS_GCF_009763245.1_protein.faa_NZ_WKJZ01000001.1_2361@PF00015_full_PFAM.290.474--13||RS_GCF_009789555.1_protein.faa_NZ_CP046902.1_2488@PF00015_full_PFAM.270.481--1||RS_GCF_009932335.1_protein.faa_NZ_BLJF01000001.1_1066@PF00015_full_PFAM.288.470--45||RS_GCF_009932335.1_protein.faa_NZ_BLJF01000001.1_845@PF00015_full_PFAM.323.499--36||RS_GCF_010095445.1_protein.faa_NZ_WFGV01000091.1_4@PF00015_full_PFAM.326.503--5||RS_GCF_012767755.2_protein.faa_NZ_AP023189.1_1897@PF00015_full_PFAM.280.470--11||RS_GCF_012844475.1_protein.faa_NZ_JABBCM010000107.1_4@PF00015_full_PFAM.323.523--1||RS_GCF_012975065.1_protein.faa_NZ_CP051857.1_1779@PF00015_full_PFAM.290.469--4||RS_GCF_013179515.1_protein.faa_NZ_JABMCN010000256.1_6@PF00015_full_PFAM.323.499--15||RS_GCF_013184545.1_protein.faa_NZ_JAAOJA010000002.1_428@PF00015_full_PFAM.312.501--4||RS_GCF_013200955.2_protein.faa_NZ_CP053697.2_1850@PF00015_full_PFAM.234.508--4||RS_GCF_013374995.1_protein.faa_NZ_CP056030.1_1570@PF00015_full_PFAM.329.516--7||RS_GCF_013385965.1_protein.faa_NZ_JACAOZ010000004.1_176@PF00015_full_PFAM.327.524--2||RS_GCF_013393345.1_protein.faa_NZ_QJRF01000074.1_47@PF00015_full_PFAM.317.499--2||RS_GCF_013522705.1_protein.faa_NZ_JAAMRE010000030.1_72@PF00015_full_PFAM.327.523--1||RS_GCF_013523055.1_protein.faa_NZ_JAAMQM010000007.1_27@PF00015_full_PFAM.304.467--1||RS_GCF_014109765.1_protein.faa_NZ_CP059139.1_2712@PF00015_full_PFAM.275.479--1||RS_GCF_014207255.1_protein.faa_NZ_JACHCZ010000002.1_263@PF00015_full_PFAM.348.524--3||RS_GCF_014268445.2_protein.faa_NZ_CP077089.1_4314@PF00015_full_PFAM.303.473--4||RS_GCF_014268655.2_protein.faa_NZ_JABWQX020000001.1_3351@PF00015_full_PFAM.326.500--1||RS_GCF_014268745.2_protein.faa_NZ_JABWRB020000001.1_709@PF00015_full_PFAM.302.472--12||RS_GCF_014268745.2_protein.faa_NZ_JABWRB020000001.1_888@PF00015_full_PFAM.323.502--5||RS_GCF_014269185.2_protein.faa_NZ_JABWRZ020000001.1_3162@PF00015_full_PFAM.290.469--23||RS_GCF_014490745.1_protein.faa_NZ_LZEU01000001.1_1905@PF00015_full_PFAM.232.504--1||RS_GCF_014700075.1_protein.faa_NZ_JACXBU010000002.1_133@PF00015_full_PFAM.293.473--8||RS_GCF_014851765.1_protein.faa_NZ_JACVAI010000001.1_391@PF00015_full_PFAM.326.511--1||RS_GCF_015163715.1_protein.faa_NZ_JADDUM010000071.1_2@PF00015_full_PFAM.303.473--1||RS_GCF_015680235.1_protein.faa_NZ_JADLJL010000018.1_14@PF00015_full_PFAM.323.499--2||RS_GCF_015680405.1_protein.faa_NZ_JADLJS010000018.1_13@PF00015_full_PFAM.288.470--1||RS_GCF_016008875.1_protein.faa_NZ_JADTQG010000006.1_195@PF00015_full_PFAM.278.476--1||RS_GCF_016008875.1_protein.faa_NZ_JADTQG010000007.1_54@PF00015_full_PFAM.314.503--4||RS_GCF_016651255.1_protein.faa_NZ_JAEKEG010000111.1_31@PF00015_full_PFAM.326.503--1||RS_GCF_016658545.1_protein.faa_NZ_JACVZC010000123.1_6@PF00015_full_PFAM.292.468--2||RS_GCF_016865545.1_protein.faa_NZ_JADBHH010000002.1_97@PF00015_full_PFAM.295.474--2||RS_GCF_018417595.1_protein.faa_NZ_CP070982.1_1734@PF00015_full_PFAM.300.470--1||RS_GCF_018614775.1_protein.faa_NZ_JAGGOF010000088.1_28@PF00015_full_PFAM.326.502--1||RS_GCF_019139675.1_protein.faa_NZ_CP077077.1_3488@PF00015_full_PFAM.317.499--2||RS_GCF_019139835.1_protein.faa_NZ_CP077075.1_2291@PF00015_full_PFAM.320.499--1||RS_GCF_019168305.1_protein.faa_NZ_JAHTBI010000032.1_11@PF00015_full_PFAM.323.502--3||RS_GCF_900099645.1_protein.faa_NZ_FMTL01000002.1_752@PF00015_full_PFAM.321.498--1||RS_GCF_900100495.1_protein.faa_NZ_FNCT01000001.1_5@PF00015_full_PFAM.310.505--2||RS_GCF_900100495.1_protein.faa_NZ_FNCT01000001.1_95@PF00015_full_PFAM.303.472--15||RS_GCF_900101755.1_protein.faa_NZ_FNAE01000003.1_442@PF00015_full_PFAM.280.476--3||RS_GCF_900102675.1_protein.faa_NZ_FMYX01000003.1_354@PF00015_full_PFAM.323.499--7||RS_GCF_900102675.1_protein.faa_NZ_FMYX01000017.1_43@PF00015_full_PFAM.302.475--2||RS_GCF_900105115.1_protein.faa_NZ_FNRV01000001.1_1369@PF00015_full_PFAM.326.508--1||RS_GCF_900105805.1_protein.faa_NZ_LT629788.1_570@PF00015_full_PFAM.301.473--5||RS_GCF_900110655.1_protein.faa_NZ_FOEQ01000002.1_353@PF00015_full_PFAM.320.499--1||RS_GCF_900112375.1_protein.faa_NZ_FOLS01000009.1_25@PF00015_full_PFAM.302.476--5||RS_GCF_900112375.1_protein.faa_NZ_FOLS01000019.1_100@PF00015_full_PFAM.321.498--14||RS_GCF_900115555.1_protein.faa_NZ_FOWX01000008.1_99@PF00015_full_PFAM.253.501--23||RS_GCF_900187975.1_protein.faa_NZ_FZPC01000011.1_139@PF00015_full_PFAM.326.503--9||RS_GCF_900187975.1_protein.faa_NZ_FZPC01000025.1_67@PF00015_full_PFAM.318.504--1||RS_GCF_900188455.1_protein.faa_NZ_FZOL01000016.1_1@PF00015_full_PFAM.293.472--1||RS_GCF_900188455.1_protein.faa_NZ_FZOL01000018.1_62@PF00015_full_PFAM.323.503--2||RS_GCF_900581005.1_protein.faa_NZ_UTCP01000465.1_116@PF00015_full_PFAM.323.504--4||RS_GCF_900589395.1_protein.faa_NZ_UUIS01000019.1_79@PF00015_full_PFAM.310.503--2||RS_GCF_900589395.1_protein.faa_NZ_UUIS01000044.1_59@PF00015_full_PFAM.287.468--3||RS_GCF_900601905.1_protein.faa_NZ_UWFA01000380.1_113@PF00015_full_PFAM.323.503--1||RS_GCF_900601905.1_protein.faa_NZ_UWFA01000383.1_118@PF00015_full_PFAM.301.472--1||RS_GCF_900636545.1_protein.faa_NZ_LR134290.1_2747@PF00015_full_PFAM.321.504--4||RS_GCF_902497855.1_protein.faa_NZ_CABVHU010000023.1_16@PF00015_full_PFAM.326.505--3||RS_GCF_907163115.1_protein.faa_NZ_CAJQTW010000001.1_2904@PF00015_full_PFAM.321.498--1:scovhsp_avg=74.44631336405531:scovhsp_max=97.7:scovhsp_min=50.0:scovhsp_std=13.261339871293796:scovhsp_sum=64619.40000000001:send_avg=153.11405529953916:send_max=284.0:send_min=26.0:send_std=32.35671472690803:send_sum=132903.0:sstart_avg=19.744239631336406:sstart_max=118.0:sstart_min=1.0:sstart_std=21.97312034121673:sstart_sum=17138.0])0.86:0.0153891[&&NHX:Sample_counter=rhizpot1--1897||rhizpot2--442||rhizpot3--1082||rhiztom1--4145||rhiztom2--2274||rhiztom3--5726:Type_counter=GTDB--30683||capture--15566:besthit_avg=94.3968123076923:besthit_max=100.0:besthit_min=39.8:besthit_std=8.343982074437768:besthit_sum=766974.1:bitscore_avg=218.49424000000002:bitscore_max=325.0:bitscore_min=37.4:bitscore_std=52.49092422365293:bitscore_sum=1775265.7000000002:capture_class_counter=c__2-12-FULL-62-27--1||c__4572-55--1||c__ABY1--1||c__AC1--11||c__Acidobacteriae--63||c__Actinomycetia--123||c__Alphaproteobacteria--780||c__Anaerolineae--33||c__Aquicultoria--4||c__B15-G4--1||c__BMS3Abin14--7||c__Bacilli--288||c__Bacteriovoracia--4||c__Bacteroidia--8||c__Bdellovibrionia--1||c__Binatia--2||c__Blastocatellia--2||c__Bradymonadia--2||c__Caldisericia--1||c__Campylobacteria--16||c__Chitinivibrionia--2||c__Chlamydiia--1||c__Chloroflexia--30||c__Clostridia--412||c__Coriobacteriia--6||c__Cyanobacteriia--17||c__DSM-4660--2||c__Deferribacteres--1||c__Deferrisomatia--14||c__Deinococci--4||c__Desulfarculia--6||c__Desulfitobacteriia--5||c__Desulfobacteria--37||c__Desulfobulbia--26||c__Desulfotomaculia--4||c__Desulfovibrionia--344||c__Desulfuromonadia--475||c__Dethiobacteria--7||c__Dormibacteria--28||c__Eremiobacteria--10||c__Fimbriimonadia--1||c__Fusobacteriia--1||c__GBS-1--1||c__GCA-002687715--6||c__GWC2-55-46--5||c__Gammaproteobacteria--12065||c__Gemmatimonadetes--22||c__Geothermincolia--10||c__Halobacteria--53||c__Holophagae--93||c__Hydrogenedentia--1||c__Ignavibacteria--2||c__JACPQY01--2||c__JADFXK01--1||c__Kiritimatiellae--1||c__Koll11--3||c__Krumholzibacteria--3||c__Leptospirae--8||c__Limnochordia--1||c__Limnocylindria--2||c__Lokiarchaeia--1||c__MHYJ01--1||c__MSB-5A5--1||c__Magnetococcia--26||c__Methanomethylicia--1||c__Methanomicrobia--1||c__Methanosarcinia--1||c__Methylomirabilia--2||c__Moduliflexia--1||c__Moorellia--2||c__Myxococcia--27||c__Negativicutes--35||c__Nitrospiria--7||c__OLB16--2||c__Oligoflexia--2||c__Ozemobacteria--3||c__PGYV01--2||c__Peptococcia--7||c__Phycisphaerae--5||c__Planctomycetia--25||c__Polyangia--26||c__QYQD01--1||c__RBG-13-61-14--2||c__RBG-16-71-46--3||c__Rhodothermia--1||c__SLMV01--1||c__SZUA-567--1||c__Spirochaetia--82||c__Symbiobacteriia--1||c__Synergistia--2||c__Syntrophia--44||c__Syntrophobacteria--5||c__Syntrophomonadia--6||c__Syntrophorhabdia--4||c__Thermoanaerobacteria--1||c__Thermococci--5||c__Thermodesulfovibrionia--6||c__Thermoleophilia--17||c__Thermoplasmata--3||c__Thermotogae--3||c__UBA10030--5||c__UBA10988--1||c__UBA11346--1||c__UBA1135--4||c__UBA2214--1||c__UBA4802--13||c__UBA4882--3||c__UBA5301--1||c__UBA6191--3||c__UBA6911--3||c__UBA6919--1||c__UBA727--5||c__UBA7883--1||c__UBA796--2||c__UBA9160--2||c__UBA9217--1||c__Verrucomicrobiae--50||c__Vicinamibacteria--1||c__WGA-4E--3||c__WTBG01--2||c__XYA12-FULL-58-9--33||c__Zetaproteobacteria--2||c__Zymogenia--1:capture_domain_counter=d__Archaea--65||d__Bacteria--15501:capture_family_counter=f__2-02-FULL-58-16_A--1||f__2-12-FULL-62-27--1||f__2-12-FULL-67-15--3||f__21-64-14--1||f__4572-55--1||f__4be13--2||f__54-19--9||f__A4b--1||f__AKS1--2||f__Acetivibrionaceae--5||f__Acetobacteraceae--45||f__Acidaminobacteraceae--1||f__Acidihalobacteraceae--1||f__Acidithiobacillaceae--1||f__Acidobacteriaceae--7||f__Acutalibacteraceae--7||f__Aeromonadaceae--377||f__Alkalibacteraceae--4||f__Alkalispirochaetaceae--5||f__Alteromonadaceae--107||f__Aminiphilaceae--1||f__Aminobacteriaceae--1||f__Amphibacillaceae--8||f__Anaerolineaceae--2||f__Anaeromyxobacteraceae--3||f__Anaerotignaceae--19||f__Anaerovoracaceae--1||f__Ancalomicrobiaceae--3||f__Aneurinibacillaceae--3||f__Anoxybacillaceae--1||f__Anoxymicrobiaceae--3||f__Aquaspirillaceae--5||f__Aquicultoraceae--4||f__Aquisalimonadaceae--6||f__Azospirillaceae--125||f__B11-G9--1||f__BM004--1||f__BM103--1||f__BM501--1||f__BMS3ABIN01--1||f__BMS3Abin14--6||f__Bacillaceae--5||f__Bacillaceae_B--5||f__Bacillaceae_H--3||f__Bacillaceae_J--2||f__Bacteriovoracaceae--4||f__Baltobacteraceae--9||f__Beggiatoaceae--5||f__Beijerinckiaceae--91||f__Borreliaceae--2||f__Brevibacillaceae--12||f__Bryobacteraceae--44||f__Burkholderiaceae--294||f__Butyricicoccaceae--2||f__CACIAM-22H2--1||f__CAFBRK01--1||f__CAIMTB01--3||f__CAIOGM01--5||f__CAIOZP01--1||f__CAIRSR01--2||f__CAIRTM01--2||f__CAIZGN01--1||f__CAJINA01--1||f__CGMCC-115125--5||f__CSP1-4--2||f__CSP1-6--2||f__Caldicellulosiruptoraceae--1||f__Campylobacteraceae--2||f__Carnobacteriaceae--1||f__Casimicrobiaceae--2||f__Casp-alpha2--2||f__Caulobacteraceae--49||f__Celerinatantimonadaceae--2||f__Cellulomonadaceae--14||f__Cellulosilyticaceae--4||f__Cellvibrionaceae--1394||f__Chitinibacteraceae--35||f__Chitinimonadaceae--8||f__Chitinispirillaceae--1||f__Chitinophagaceae--1||f__Chloracidobacteriaceae--2||f__Chloroflexaceae--2||f__Chromatiaceae--86||f__Chromobacteriaceae--83||f__Chthoniobacteraceae--1||f__Clostridiaceae--6||f__Cohaesibacteraceae--1||f__Coleofasciculaceae--2||f__Competibacteraceae--32||f__Cryptosporangiaceae--2||f__Cyclobacteriaceae--3||f__DC0425bin3--2||f__DDH964--2||f__DRJJ01--3||f__DRMK01--1||f__DRUE01--2||f__DSM-103792--34||f__DSM-1321--1||f__DSM-16500--1||f__DSM-18226--3||f__DSM-19610--3||f__DSM-21159--4||f__DSM-24629--1||f__DSM-27016--2||f__DSM-28697--1||f__DSM-6294--4||f__DSM-9756--2||f__DTKN01--19||f__DTU013--1||f__DTU087--1||f__Deferrisomataceae--14||f__Deinococcaceae--4||f__Demequinaceae--1||f__Denitrovibrionaceae--1||f__Dermatophilaceae--4||f__Desulfallaceae--1||f__Desulfarculaceae--5||f__Desulfatiglandaceae--2||f__Desulfatirhabdiaceae--1||f__Desulfitobacteriaceae--4||f__Desulfobacteraceae--5||f__Desulfobulbaceae--2||f__Desulfocapsaceae--6||f__Desulfococcaceae--16||f__Desulfohalotomaculaceae--1||f__Desulfolunaceae--1||f__Desulfomicrobiaceae--5||f__Desulfonatronaceae--1||f__Desulfosarcinaceae--4||f__Desulfovibrionaceae--338||f__Desulfurisporaceae--1||f__Desulfurivibrionaceae--17||f__Desulfuromonadaceae--19||f__Dethiobacteraceae--4||f__Devosiaceae--5||f__Dissulfurispiraceae--4||f__Domibacillaceae--2||f__Dongiaceae--3||f__Dormibacteraceae--4||f__Ectothiorhodospiraceae--7||f__Elsteraceae--5||f__Emcibacteraceae--1||f__Enterobacteriaceae--74||f__EnvOPS12--19||f__Eremiobacteraceae--1||f__Erysipelotrichaceae--1||f__Ethanoligenenaceae--1||f__Eubacteriaceae--1||f__Exiguobacteraceae--12||f__FEB-12--1||f__Fen-1088--1||f__Fen-1342--1||f__Ferrovaceae--6||f__Fictibacillaceae--2||f__Fimbriimonadaceae--1||f__GBS-1--1||f__GCA-002686595--1||f__GCA-002687715--6||f__GCA-002753745--1||f__GCA-2687025--3||f__GCA-2696645--3||f__GCA-2862545--1||f__GWC2-55-46--5||f__GWC2-71-9--8||f__GWF2-57-35--1||f__Ga0077539--1||f__Gallaecimonadaceae--4||f__Gallionellaceae--48||f__Geitlerinemaceae--1||f__Gemmataceae--2||f__Gemmatimonadaceae--5||f__Geoalkalibacteraceae--3||f__Geobacteraceae--299||f__Geodermatophilaceae--17||f__Geopsychrobacteraceae--2||f__HTCC2089--6||f__Haladaptataceae--5||f__Halieaceae--1||f__Haloarculaceae--2||f__Halobacteriaceae--8||f__Haloferacaceae--10||f__Halomonadaceae--16||f__Halorhodospiraceae--10||f__Halothiobacillaceae--11||f__Helicobacteraceae--3||f__Holophagaceae--93||f__Hymenobacteraceae--2||f__Hyphomicrobiaceae--17||f__Ignavibacteriaceae--2||f__Isosphaeraceae--1||f__J027--1||f__J044--8||f__J113--1||f__JAABTS01--2||f__JAADHQ01--1||f__JAAXQG01--1||f__JAAYKL01--1||f__JAAYPW01--1||f__JAAYUB01--1||f__JAAZVP01--4||f__JABJKH01--1||f__JABURT01--1||f__JACPNS01--3||f__JACPQY01--2||f__JACPRB01--1||f__JACPRK01--3||f__JACQVA1--1||f__JACQWR01--1||f__JACRGQ01--1||f__JACRHJ01--1||f__JACRJZ01--4||f__JACRLI01--1||f__JACZKF01--2||f__JADFWT01--1||f__JADFXB01--3||f__JADFXK01--1||f__JADGAP01--2||f__JADJMO01--8||f__JAEEML01--33||f__JAEUJZ01--4||f__JAFGDJ01--3||f__JAFGDQ01--1||f__JAFGFE01--1||f__JAFGIB01--1||f__JAFGWO01--1||f__JAFNAJ01--1||f__JAHDSF01--1||f__JAHJQQ01--2||f__JAHJTB01--1||f__JdFR-85--1||f__Kaistiaceae--1||f__Kangiellaceae--5||f__Ketobacteraceae--8||f__Kineococcaceae--4||f__Kineosporiaceae--4||f__Kpj58rc--2||f__LZORAL124-64-63--3||f__Lachnospiraceae--213||f__Lactobacillaceae--2||f__Leeiaceae--1||f__Leptolyngbyaceae--1||f__Leptonemataceae--1||f__Leptospiraceae--7||f__Longimicrobiaceae--8||f__Lutisporaceae--1||f__MEBIC09517--1||f__MWEM01--1||f__Magnetaquicoccaceae--13||f__Magnetospirillaceae--62||f__Maricaulaceae--3||f__Marinilabiliaceae--1||f__Marinomonadaceae--13||f__Mariprofundaceae--2||f__Massilibacillaceae--5||f__Methanoculleaceae--1||f__Methanomassiliicoccaceae--3||f__Methanomethylicaceae--1||f__Methanosarcinaceae--1||f__Methylococcaceae--15||f__Methyloligellaceae--2||f__Methylomonadaceae--19||f__Methylophagaceae--2||f__Methylophilaceae--3||f__Micavibrionaceae--1||f__Micrococcaceae--5||f__Micromonosporaceae--54||f__Micropepsaceae--7||f__Miltoncostaeaceae--1||f__Minwuiaceae--1||f__Moduliflexaceae--1||f__Moorellaceae--1||f__Moraxellaceae--7||f__Moritellaceae--17||f__Myxococcaceae--23||f__NBRC-103111--72||f__Nakamurellaceae--1||f__Nannocystaceae--3||f__Natrialbaceae--28||f__Natronospirillaceae--4||f__Neiellaceae--1||f__Nitrincolaceae--17||f__Nitrococcaceae--48||f__Nitrospiraceae--3||f__Nocardioidaceae--2||f__Nostocaceae--5||f__Oceanibaculaceae--2||f__Oleiphilaceae--56||f__Oligoflexaceae--1||f__Opitutaceae--2||f__Oscillospiraceae--101||f__Ozemobacteraceae--3||f__PGYV01--1||f__PR03--1||f__PUMD01--1||f__PWGO01--2||f__Paenibacillaceae--136||f__Palsa-1104--1||f__Palsa-1178--1||f__Parachlamydiaceae--1||f__Pelotomaculaceae--1||f__Peptococcaceae--5||f__Peptostreptococcaceae--3||f__Petrotogaceae--2||f__Phycisphaeraceae--1||f__Pirellulaceae--12||f__Planococcaceae--11||f__Pleomorphomonadaceae--2||f__Polyangiaceae--3||f__Porticoccaceae--7||f__Propionisporaceae--2||f__Pseudohongiellaceae--1||f__Pseudomonadaceae--8219||f__Pseudopelobacteraceae--131||f__Psychromonadaceae--1||f__QYQD01--1||f__QZLD01--20||f__RAOX-1--1||f__RBG-13-55-18--7||f__RPQK01--2||f__RSA9--1||f__Rhizobiaceae--78||f__Rhodanobacteraceae--19||f__Rhodobacteraceae--27||f__Rhodocyclaceae--399||f__Rhodomicrobiaceae--1||f__Rhodospirillaceae--7||f__Ruminococcaceae--22||f__S139-57--1||f__S140-43--8||f__S144-34--8||f__SCOH01--2||f__SCUR01--4||f__SG8-11--9||f__SG8-38--1||f__SG8-39--1||f__SG8-41--1||f__SHND01--1||f__SHVZ01--1||f__SIAN01--1||f__SKKC01--1||f__SKNC01--1||f__SKWO01--3||f__SLAA01--3||f__SLST01--2||f__SM1A02--1||f__SOKP01--1||f__SURF-12--2||f__SURF-15--1||f__SXON01--1||f__SZAS-1--1||f__SZUA-140--3||f__SZUA-152--21||f__SZUA-229--4||f__SZUA-252--2||f__SZUA-36--1||f__SZUA-545--2||f__SZUA-567--1||f__SZUA-76--1||f__Salinisphaeraceae--3||f__Sandaracinaceae--2||f__SbA1--1||f__Sedimentibacteraceae--5||f__Sedimenticolaceae--10||f__Selenomonadaceae--17||f__Shewanellaceae--83||f__Silvanigrellaceae--1||f__Smithellaceae--40||f__Sneathiellaceae--2||f__Solirubrobacteraceae--12||f__SpSt-1174--28||f__Sphingomonadaceae--55||f__Spirochaetaceae_B--14||f__Spirulinaceae--1||f__Sporolactobacillaceae--2||f__Sporomusaceae--8||f__Stappiaceae--21||f__Steroidobacteraceae--15||f__Streptosporangiaceae--15||f__Succinispiraceae--1||f__Succinivibrionaceae--20||f__Sulfuricellaceae--9||f__Sulfurimonadaceae--8||f__Symbiobacteriaceae--1||f__Syntrophobacteraceae--3||f__Syntrophobotulaceae--1||f__Syntrophomonadaceae--5||f__Syntrophorhabdaceae--4||f__Syntrophotaleaceae--2||f__Syntrophothermaceae--1||f__Tenderiaceae--3||f__Tepidibacillaceae--1||f__Terasakiellaceae--1||f__Termitinemataceae--10||f__Thalassobaculaceae--30||f__Thalassospiraceae--9||f__Thermacetogeniaceae--1||f__Thermithiobacillaceae--12||f__Thermococcaceae--5||f__Thermoguttaceae--4||f__Thioalkalivibrionaceae--7||f__Thiobacillaceae--27||f__Thiohalobacteraceae--1||f__Thiohalomonadaceae--9||f__Thiomicrospiraceae--3||f__Thiotrichaceae--1||f__Treponemataceae--26||f__Trichloromonadaceae--1||f__Tumebacillaceae--1||f__UBA10575--2||f__UBA10988--1||f__UBA11346--1||f__UBA11358--1||f__UBA12059--5||f__UBA12075--1||f__UBA12077--1||f__UBA1268--6||f__UBA1321--4||f__UBA1532--2||f__UBA1609--1||f__UBA1845--1||f__UBA1877--1||f__UBA1924--1||f__UBA2174_A--2||f__UBA2255--11||f__UBA2279--6||f__UBA2294--6||f__UBA2386--3||f__UBA2964--2||f__UBA5301--1||f__UBA5368--5||f__UBA5518--15||f__UBA5550--7||f__UBA5619--3||f__UBA5745--2||f__UBA5852--1||f__UBA6126--1||f__UBA6156--1||f__UBA6663--9||f__UBA6902--1||f__UBA6906--1||f__UBA6919--1||f__UBA6930--1||f__UBA7434--1||f__UBA7541--11||f__UBA7701--1||f__UBA8260--24||f__UBA828--3||f__UBA8346--1||f__UBA8363--5||f__UBA8401--4||f__UBA9214--1||f__UBA9216--10||f__UBA929--1||f__UBA9464--1||f__UBA998--5||f__UPPP01--1||f__UTPRO1--1||f__VGSZ01--5||f__Vallitaleaceae--4||f__Verruco-01--34||f__Vibrionaceae--98||f__WMHbin7--2||f__WQUN01--5||f__WRAX01--2||f__Wenzhouxiangellaceae--17||f__Woeseiaceae--1||f__Xanthobacteraceae--88||f__Xanthomonadaceae--66||f__Xenococcaceae--7||f__Zgenome-0027--1||f__Zooshikellaceae--1:capture_genus_counter=g__13-2-20CM-66-19--5||g__14-2--6||g__1XD42-69--1||g__2-12-FULL-62-27--1||g__2-12-FULL-64-23--1||g__2-12-FULL-67-15--3||g__20CM-2-65-7--3||g__40CM-3-55-5--1||g__40CM-4-69-5--1||g__42-11--1||g__4572-55--1||g__50-218--1||g__54-19--3||g__AG11--2||g__AG12--1||g__AG41--2||g__AM51-8--2||g__ASP10-02a--1||g__ATCC-39006--2||g__AWTP1-18--1||g__Accumulibacter--10||g__Acetatifactor--5||g__Acetobacter--1||g__Acetobacterium--1||g__Achromatium--2||g__Achromobacter--3||g__Acidihalobacter--1||g__Acidisoma--1||g__Acidithiobacillus_B--1||g__Acidocella--1||g__Acidoferrum--8||g__Acidovorax--6||g__Acidovorax_A--4||g__Acinetobacter--7||g__Actinoplanes--52||g__Acutalibacter--2||g__Aeromonas--345||g__Aestuariispira--1||g__Afipia--3||g__Agarivorans--1||g__Agathobacter--2||g__Agrobacterium--4||g__Albitalea--1||g__Algihabitans--2||g__Aliagarivorans--1||g__Aliidiomarina--24||g__Aliivibrio--8||g__Alishewanella--3||g__Alkalibacter--4||g__Alkalibacterium--1||g__Alkalispirochaeta--5||g__Allochromatium--9||g__Allorhizobium--8||g__Alpha-05--1||g__Alteromonas--8||g__Amantichitinum--4||g__Aminidesulfovibrio--7||g__Aminiphilus--1||g__Ammoniphilus--1||g__Amphibacillus_C--1||g__An92--1||g__Anaerobiospirillum--3||g__Anaeromyxobacter--1||g__Anaerotignum--13||g__Anaerovibrio--2||g__Ancylobacter_C--1||g__Aneurinibacillus_B--3||g__Angelakisella--1||g__Aquabacter--2||g__Aquabacterium--3||g__Aquabacterium_A--2||g__Aquamicrobium_A--1||g__Aquicoccus--1||g__Aquicultor--4||g__Aquilonibacter--1||g__Aquisalimonas--6||g__Aquisphaera--1||g__Aquitalea--28||g__Archangium--4||g__Arhodomonas--47||g__Aromatoleum--63||g__Arthrobacter_D--5||g__Asticcacaulis--2||g__Aureibacillus--1||g__Aureimonas--1||g__Avisuccinivibrio--4||g__Avoscillospira_A--4||g__Azoarcus--2||g__Azoarcus_C--2||g__Azohydromonas--8||g__Azomonas--1||g__Azonexus--124||g__Azospira--1||g__Azospira_A--16||g__Azospirillum--93||g__Azovibrio--2||g__B11-G9--1||g__B1Sed10-166--2||g__BB10--1||g__BIGb0383--1||g__BM501--1||g__BM506--2||g__BM509--1||g__BM707--5||g__BMS3Abin08--1||g__BMS3Abin12--1||g__BOG-234--25||g__BOG-930--15||g__BOG-933--13||g__BRH-c0--3||g__BRH-c25--1||g__Bacillus--3||g__Bacillus_BA--3||g__Bacillus_BM--1||g__Baekduia--3||g__Blastochloris--11||g__Blastococcus--7||g__Blastomonas--1||g__Bog-105--2||g__Bog-1181--1||g__Bog-1198--3||g__Bog-375--1||g__Bordetella_B--1||g__Bordetella_C--1||g__Borreliella--2||g__Bosea--41||g__Bowmanella--5||g__Bradyrhizobium--44||g__Brenneria--1||g__Breoghania--1||g__Brevibacillus--5||g__Brevibacillus_B--1||g__Brevibacillus_D--1||g__Brevundimonas--1||g__Burkholderia--7||g__Butyribacter--2||g__Butyricicoccus--1||g__Butyrivibrio--2||g__CAFBRK01--1||g__CAG-115--2||g__CAG-317--1||g__CAG-353--9||g__CAG-510--1||g__CAG-95--5||g__CAHJWH01--21||g__CAIJXJ01--1||g__CAILVY01--1||g__CAIMTB01--3||g__CAIMXF01--1||g__CAINDO01--2||g__CAIOGM01--5||g__CAIOZP01--1||g__CAIPTY01--1||g__CAIRSR01--2||g__CAISUK01--2||g__CAITJF01--1||g__CAIULK01--1||g__CAIURC01--1||g__CAIUVD01--1||g__CAIVHB01--6||g__CAIVXW01--1||g__CAIWAH01--1||g__CAIWCT01--2||g__CAIWXH01--1||g__CAIYCT01--1||g__CAIYLH01--1||g__CAIYTF01--2||g__CAIYYW01--2||g__CAIYYX01--1||g__CAIZDL01--7||g__CAIZPE01--1||g__CAJINA01--1||g__CAJPQU01--2||g__CFH-S0501--5||g__CFX10--1||g__CGMCC-1-18722--3||g__COE1--1||g__CSSED11-302--1||g__CTSoil-081--1||g__CYSP01--1||g__Caballeronia--8||g__Caenispirillum--2||g__Caldicellulosiruptor--1||g__Calidifontibacillus--2||g__Campylobacter_A--2||g__Capillibacterium--1||g__Caproiciproducens--4||g__Caryophanon--1||g__Casimicrobium--2||g__Casp-alpha2--2||g__Caulobacter--1||g__Cedecea--11||g__Cellulomonas--13||g__Cellulosilyticum--2||g__Cellvibrio--1387||g__Ch67--4||g__Chelatococcus--1||g__Chitinibacter--10||g__Chitinilyticum--4||g__Chitinimonas--6||g__Chitiniphilus--1||g__Chitinivorax--2||g__Chitinolyticbacter--1||g__Choladocola--21||g__Chromatium--3||g__Chromobacterium--11||g__Citrobacter--1||g__Clostridium_AM--1||g__Clostridium_AR--1||g__Clostridium_E--1||g__Clostridium_J--2||g__Clostridium_Q--3||g__Clostridium_S--2||g__Cognaticolwellia--7||g__Cohaesibacter--1||g__Cohnella--37||g__Colwellia--1||g__Colwellia_A--1||g__Comamonas--1||g__Comamonas_C--3||g__Competibacter_A--8||g__Conexibacter--1||g__Contendobacter--9||g__Coprocola--4||g__Corallococcus--4||g__Corticimicrobacter--3||g__Croceibacterium--1||g__Cronobacter--1||g__Cryptosporangium--2||g__Cupidesulfovibrio--2||g__Cupriavidus--4||g__Cystobacter--4||g__DB1--1||g__DC0425bin3--2||g__DDH964--2||g__DP-19--1||g__DRJJ01--3||g__DRKI01--1||g__DRMK01--1||g__DRQN01--1||g__DSRV01--1||g__DSSF01--2||g__DSUX01--2||g__DSYU01--1||g__DTU013--1||g__DTU019--2||g__DUOH01--1||g__DUSC01--1||g__DUUM01--1||g__DUZU01--1||g__Deefgea--9||g__Deferrisoma--14||g__Deinococcus--4||g__Delta-02--3||g__Demequina--1||g__Denitromonas--11||g__Dermatophilus--3||g__Desulfacinum--1||g__Desulfacyla--2||g__Desulfamplus--1||g__Desulfarculus--1||g__Desulfatitalea--2||g__Desulfobacillus--10||g__Desulfobacter--1||g__Desulfobacula--2||g__Desulfobulbus--1||g__Desulfocapsa--3||g__Desulfocarbo--3||g__Desulfocurvus--1||g__Desulfohalotomaculum--1||g__Desulfoluna--1||g__Desulfomicrobium--4||g__Desulfonatronum--1||g__Desulfonema_B--7||g__Desulfonema_C--2||g__Desulfopila_A--1||g__Desulforhopalus--1||g__Desulfosarcina--2||g__Desulfosoma--1||g__Desulfosporosinus--4||g__Desulfotignum--1||g__Desulfotruncus--1||g__Desulfovibrio--8||g__Desulfovibrio_Q--2||g__Desulfovibrio_R--1||g__Desulfurispora--1||g__Desulfuromonas--1||g__Devosia--4||g__Devosia_A--1||g__Dickeya--10||g__Dolichospermum--1||g__Domibacillus--1||g__Dongia--2||g__Duganella--7||g__Dyella--3||g__Dyella_A--2||g__Dyella_B--5||g__Dysosmobacter--6||g__ELB16-189--1||g__ER46--1||g__Ectothiorhodospira--5||g__Edaphobacter--1||g__Elarobacter--1||g__Elstera--3||g__Endoriftia--1||g__Enhygromyxa--1||g__Ensifer--1||g__Ensifer_A--1||g__Enterenecus--33||g__Enterobacter--2||g__Enterobacter_D--1||g__Enterocloster--20||g__Enterovibrio--4||g__Epibacterium--2||g__Eremiobacter--1||g__Erwinia--1||g__Erythrobacter--3||g__Escherichia--1||g__Eubacterium_F--6||g__Eubacterium_J--5||g__Evtepia--3||g__Exiguobacterium--5||g__Exiguobacterium_A--7||g__FEN-1191--2||g__FEN-727--3||g__FL481--1||g__FMMP01--1||g__FREY01--2||g__FT1-020--1||g__Fen-1039--2||g__Fen-1137--1||g__Fen-1255--1||g__Fen-1342--1||g__Fen-999--5||g__Ferrimonas--16||g__Ferriphaselus--2||g__Fictibacillus--1||g__Fictibacillus_C--1||g__Filomicrobium--15||g__Formivibrio--5||g__Frigididesulfovibrio--1||g__Fundidesulfovibrio--3||g__Fusibacter--1||g__GCA-002733465--2||g__GCA-013693735--1||g__GCA-2686065--1||g__GCA-2687025--3||g__GCA-2687715--1||g__GCA-2722315--4||g__GCA-2737725--2||g__GCA-2746365--1||g__GCA-2753275--1||g__GCA-2753465--1||g__GPS1B09--2||g__GUT77--1||g__GWF2-57-35--1||g__Ga0077539--1||g__Ga0077553--5||g__Gallaecimonas--4||g__Gallionella--23||g__Geoalkalibacter--1||g__Geoalkalibacter_A--2||g__Geoanaerobacter--16||g__Geobacter--37||g__Geodermatophilus--9||g__Geomesophilobacter--11||g__Geomobilibacter--1||g__Geomonas--185||g__Georhizobium--4||g__Geotalea--21||g__Geothrix--85||g__Ghiorsea--1||g__Giesbergeria--2||g__Glaciecola--1||g__Glo-13--1||g__Gluconacetobacter--3||g__Gorillibacterium--3||g__Granulicella_D--2||g__Guyparkeria--6||g__Gynuella--1||g__HB2-32-21--1||g__HCHbin5--2||g__HGW-1--1||g__HKB214--2||g__Hahella--2||g__Halioglobus--1||g__Halobacterium--8||g__Halobaculum--1||g__Halodesulfovibrio--7||g__Haloferax--1||g__Haloglomus--1||g__Halolactibacillus--2||g__Halomonas--8||g__Halonotius--1||g__Halopiger--1||g__Haloplanus--4||g__Halorhodospira--8||g__Halorubrum--2||g__Halorussus--5||g__Halospina--1||g__Haloterrigena--7||g__Halothiobacillus--5||g__Halovenus--1||g__Halovivax--1||g__HdN1--1||g__Helicobacter_E--3||g__Herbaspirillum--7||g__Herbivorax--5||g__Hoeflea--1||g__Holophaga--4||g__Humidesulfovibrio--72||g__Hydrocarboniclastica--1||g__Hydrogenoanaerobacterium--1||g__Hydrogenophaga--3||g__Hydrogenovibrio--1||g__Hylemonella--5||g__Hymenobacter--2||g__Hyphomicrobium--2||g__Ideonella--1||g__Idiomarina--1||g__Imhoffiella--3||g__Insolitispirillum--1||g__Intestinimonas--1||g__J044--8||g__J113--1||g__JAABRU01--3||g__JAABSP01--6||g__JAABTS01--2||g__JAADHQ01--1||g__JAADHZ01--8||g__JAAFIP01--1||g__JAAFIY01--1||g__JAANAU01--11||g__JAAUSY01--1||g__JAAUTY01--1||g__JAAXQG01--1||g__JAAYAC01--1||g__JAAYLU01--1||g__JAAYPW01--1||g__JAAZMF01--1||g__JAAZVP01--4||g__JABDGC01--1||g__JABDJL01--1||g__JABEUX01--5||g__JABHGV01--1||g__JABJKH01--1||g__JABSOI01--1||g__JABURT01--1||g__JABWBB01--1||g__JABZFP01--1||g__JACDHQ01--1||g__JACOUN01--4||g__JACOUQ01--1||g__JACOUT01--5||g__JACPAV01--1||g__JACPFJ01--33||g__JACPFT01--1||g__JACPNS01--3||g__JACPQY01--1||g__JACPRK01--3||g__JACPVK01--1||g__JACQAI01--2||g__JACQEP01--3||g__JACQFK01--1||g__JACQVA1--1||g__JACQWR01--1||g__JACQXM01--1||g__JACQXX01--2||g__JACQYA01--1||g__JACQYB01--2||g__JACQZU01--3||g__JACRAV01--1||g__JACRCG01--38||g__JACRGQ01--1||g__JACRHJ01--1||g__JACRJZ01--4||g__JACRLF01--1||g__JACRLI01--1||g__JACRPB01--3||g__JACWAD01--1||g__JACZKF01--2||g__JACZKS01--1||g__JADFWT01--1||g__JADFXB01--3||g__JADFXI01--4||g__JADFXK01--1||g__JADFZC01--1||g__JADGAP01--2||g__JADGQX01--1||g__JADGRA01--1||g__JADGRF01--1||g__JADJJE01--1||g__JADJMO01--8||g__JADJOM01--2||g__JADJPO01--3||g__JADJTI01--1||g__JADKCZ01--1||g__JAEEML01--33||g__JAEINK01--2||g__JAEUKZ01--1||g__JAEUQQ01--1||g__JAFAHZ01--1||g__JAFAKZ01--2||g__JAFAYN01--8||g__JAFDVN01--1||g__JAFEEF01--1||g__JAFGCZ01--27||g__JAFGDJ01--3||g__JAFGDQ01--1||g__JAFGFE01--1||g__JAFGKG01--19||g__JAFGNN01--1||g__JAFGRD01--4||g__JAFGSB01--1||g__JAFGUB01--1||g__JAFGWO01--1||g__JAFGWW01--1||g__JAFGXQ01--1||g__JAFZMK01--1||g__JAGFXR01--2||g__JAGHEK01--3||g__JAGNHB01--1||g__JAGNNG01--4||g__JAGPHI01--1||g__JAGPUQ01--2||g__JAGXQV01--7||g__JAHILH01--1||g__JAHIYU01--1||g__JAHJIY01--1||g__JAHJJF01--1||g__JAHJQQ01--2||g__JAHJTB01--1||g__JC017--1||g__Janthinobacterium--12||g__JdFR-95--1||g__Jonesia--1||g__KK5--6||g__Kaistia--1||g__Kangiella--3||g__Ketobacter--3||g__Kineococcus--4||g__Kineothrix--2||g__Kluyvera--2||g__Kmv14--1||g__Komagataeibacter--3||g__Kosakonia--1||g__Kurthia--1||g__L227-5C--3||g__L227-S17--3||g__LEGE-06147--7||g__LX47W--3||g__LZORAL124-50-18--1||g__LZORAL124-64-63--2||g__Lachnoclostridium_B--1||g__Lachnospira--2||g__Lacrimispora--22||g__Laribacter--1||g__Lawsonibacter--23||g__Leeia--1||g__Leisingera--1||g__Lelliottia--3||g__Leptolyngbya--1||g__Leptospira--4||g__Leptospira_A--2||g__Leptospira_B--1||g__Lichenicoccus--1||g__Limnobacter--1||g__Liquorilactobacillus--2||g__Lucifera--1||g__Luteibacter--3||g__Luteimonas--5||g__Lysinibacillus--2||g__Lysobacter--4||g__MADRE1--1||g__MD308--2||g__MEBICO9517--1||g__MED-G138--2||g__MGBC164599--14||g__MM2--1||g__MONJU--3||g__MVQK01--1||g__MVZN01--4||g__MWEM01--1||g__Magnetospirillum--20||g__Mailhella--1||g__Malonomonas--1||g__Manganitrophus--4||g__Mangrovicoccus--1||g__Marichromatium--59||g__Maridesulfovibrio--5||g__Marinagarivorans--2||g__Marinicauda--2||g__Marinimicrobium--3||g__Marinobacter--41||g__Marinobacter_A--9||g__Marinobacterium--7||g__Marinobacterium_B--1||g__Marinomonas--13||g__Marinospirillum--3||g__Massilia--6||g__Massilibacillus--5||g__Megalodesulfovibrio--45||g__Mesobacillus--1||g__Metabacillus--1||g__Metabacillus_B--1||g__Metasolibacillus--1||g__Methanoculleus--1||g__Methanolobus--1||g__Methanosuratus--1||g__Methylobacter_A--2||g__Methylobacterium--19||g__Methyloceanibacter--1||g__Methylogaea--11||g__Methylomonas--5||g__Methylophaga--2||g__Methylophilus--1||g__Methyloumidiphilus--3||g__Methyloversatilis--2||g__Micavibrio_C--1||g__Microvirga--8||g__Microvirgula--3||g__Miltoncostaea--1||g__Minwuia--1||g__Mixta--3||g__Mizugakiibacter--1||g__Mobilitalea--5||g__Modestobacter--1||g__Moorea--2||g__Moorella--1||g__Moritella--17||g__Motiliproteus--2||g__Muricomes--1||g__Mycoplana--1||g__Myxococcus--9||g__NK4A136--1||g__NSJ-51--16||g__Nakamurella--1||g__Nannocystis--1||g__Natranaerovirga--1||g__Natrarchaeobius--2||g__Natronorubrum--17||g__Negativibacillus--1||g__Neorhizobium--8||g__Neptunomonas--1||g__Niallia--1||g__Niastella--1||g__Nibricoccus--1||g__Nitratidesulfovibrio--5||g__Nitrincola--2||g__Nitrospira_A--1||g__Nitrospira_C--1||g__Nitrospira_F--1||g__Nitrospirillum--3||g__Niveibacterium--3||g__Niveispirillum--2||g__Nocardioides--2||g__Nostoc--1||g__Noviherbaspirillum--3||g__Noviherbaspirillum_A--1||g__Novipirellula--1||g__Novosphingobium--8||g__OLB14--18||g__Oceanibaculum--2||g__Oceanicaulis--1||g__Oceanimonas--23||g__Oceanisphaera--4||g__Oceanispirochaeta--3||g__Oceanobacillus--1||g__Oceanospirillum--2||g__Oceanotoga--1||g__Ohtaekwangia--2||g__Oleiagrimonas--1||g__Oleibacter--1||g__Oleiphilus--1||g__Oribacterium--1||g__Oryzomonas--22||g__Ozemobacter--1||g__PALSA-1006--4||g__PALSA-1104--1||g__PFJX01--17||g__PGYV01--1||g__PGZD01--4||g__PKWO01--1||g__PMG-095--1||g__PNKF01--1||g__PR03--1||g__PUMD01--1||g__Paenibacillus--31||g__Paenibacillus_A--8||g__Paenibacillus_AF--1||g__Paenibacillus_C--10||g__Paenibacillus_D--2||g__Paenibacillus_E--4||g__Paenibacillus_F--53||g__Paenibacillus_G--9||g__Paenibacillus_I--2||g__Paenibacillus_J--3||g__Paenibacillus_S--1||g__Paenibacillus_T--26||g__Paenibacillus_Z--4||g__Palsa-288--2||g__Palsa-343--1||g__Palsa-872--4||g__Palsa-881--1||g__Paludibacterium--13||g__Paludibaculum--3||g__Pan265--1||g__Pandoraea--28||g__Pannonibacter--3||g__Pantoea--14||g__Paraburkholderia--55||g__Paracraurococcus--1||g__Paralachnospira--3||g__Pararheinheimera--26||g__Pararhizobium--8||g__Pararhodobacter--1||g__Pararhodospirillum--1||g__Parashewanella--1||g__Parasulfuritortus--5||g__Paremcibacter--1||g__Patulibacter--4||g__Paucibacter--1||g__Paucibacter_A--7||g__Paucidesulfovibrio--1||g__Pectobacterium--7||g__Pelagimonas--2||g__Pelethomonas--7||g__Pelomonas--4||g__Pelotalea--4||g__Peribacillus--1||g__Permianibacter--33||g__Petrotoga--1||g__Phaeospirillum--40||g__Phenylobacterium--23||g__Phormidium_A--1||g__Photobacterium--4||g__Phytobacter--1||g__Phytohalomonas--1||g__Pigmentiphaga--1||g__Piscinibacter--1||g__Planobispora--8||g__Planomonospora--1||g__Planomonospora_A--4||g__Planosporangium--2||g__Plasticicumulans--7||g__Pleomorphomonas--2||g__Plesiomonas--1||g__Pokkaliibacter--1||g__Polyangium--2||g__Pontibacterium--1||g__Porticoccus--1||g__Propionispora--1||g__Propionivibrio--7||g__Protochlamydia--1||g__Pseudoalteromonas--9||g__Pseudobacillus--1||g__Pseudobutyricicoccus--1||g__Pseudodesulfovibrio--10||g__Pseudodesulfuromonas--18||g__Pseudoduganella--9||g__Pseudogulbenkiania--12||g__Pseudohongiella--1||g__Pseudolabrys--9||g__Pseudomonas--297||g__Pseudomonas_A--191||g__Pseudomonas_B--82||g__Pseudomonas_C--1||g__Pseudomonas_D--31||g__Pseudomonas_E--6316||g__Pseudomonas_F--279||g__Pseudomonas_H--6||g__Pseudomonas_K--1||g__Pseudomonas_M--977||g__Pseudomonas_N--11||g__Pseudomonas_O--12||g__Pseudomonas_Q--5||g__Pseudomonas_R--4||g__Pseudooceanicola--1||g__Pseudopelobacter--2||g__Pseudorhizobium--7||g__Pseudorhodoferax--1||g__Pseudovibrio--3||g__Pseudoxanthomonas--2||g__Pseudoxanthomonas_A--3||g__Psychromonas--1||g__Psychrosphaera--1||g__Puniceibacterium--1||g__Pyrococcus--3||g__Pyruvatibacter--5||g__QHYP01--3||g__QWOP01--1||g__QWOQ01--2||g__QWPN01--3||g__QYQD01--1||g__QZLD01--1||g__QZLE01--19||g__Quinella--3||g__R-H-3--1||g__R196--1||g__R267--1||g__RAAP-1--1||g__RBG-16-49-21--4||g__RGIG2163--2||g__RGIG6463--5||g__RGIG665--1||g__RGIG7193--4||g__RGIG8607--2||g__RI-112--1||g__RI-121--1||g__RI-242--1||g__RPQJ01--1||g__RPQK01--2||g__RPRC01--1||g__RUG11237--1||g__RUG115--1||g__RXIV01--2||g__Rahnella--1||g__Ralstonia--1||g__Ramlibacter--1||g__Rhabdochromatium--1||g__Rheinheimera--17||g__Rhizobacter--3||g__Rhizobium--23||g__Rhizobium_A--2||g__Rhizomicrobium--7||g__Rhizorhabdus--3||g__Rhodanobacter--4||g__Rhodobacter--1||g__Rhodoblastus--10||g__Rhodocyclus--3||g__Rhodoferax--23||g__Rhodomicrobium--1||g__Rhodopila--1||g__Rhodoplanes--6||g__Rhodopseudomonas--3||g__Rhodovarius--1||g__Rhodovastum--3||g__Rhodovulum--2||g__Rifleibacterium--2||g__Rivicola--1||g__Robertmurraya--1||g__Roseburia--24||g__Roseibium--9||g__Roseobacter--1||g__Roseococcus--1||g__Roseomonas--7||g__Roseomonas_A--4||g__Roseomonas_B--2||g__Rossellomorea--4||g__Rs1--1||g__Rubrivivax--12||g__Rugamonas--3||g__Ruminiclostridium--2||g__Ruminiclostridium_D--1||g__Ruminiclostridium_E--3||g__Ruthenibacterium--2||g__S010-25--1||g__S139-57--1||g__S140-43--8||g__S144-34--8||g__S146-30--1||g__SCMT01--3||g__SCN-69-89--2||g__SCN-70-22--1||g__SCUB01--4||g__SCUD01--1||g__SFDP01--1||g__SG-bin9--5||g__SHND01--1||g__SHVZ01--1||g__SHWC01--3||g__SIAN01--1||g__SIG230--1||g__SKIB01--2||g__SKNC01--1||g__SKOM01--5||g__SKWO01--3||g__SKYL01--2||g__SLAA01--1||g__SLAN01--1||g__SLIM01--1||g__SLLR01--1||g__SLST01--2||g__SLTB01--1||g__SPJV01--2||g__SPNT01--2||g__SSSZ01--2||g__STGJ01--2||g__SURF-12--1||g__SURF-15--1||g__SURF-16--5||g__SURF-21--1||g__SXIZ01--4||g__SXON01--1||g__SXUL01--5||g__SYBY01--3||g__SYIB01--1||g__SYKL01--1||g__SYSU-D60009--1||g__SZAS-1--1||g__SZUA-140--3||g__SZUA-152--12||g__SZUA-178--6||g__SZUA-229--1||g__SZUA-370--1||g__SZUA-411--1||g__SZUA-423--1||g__SZUA-493--1||g__SZUA-545--1||g__SZUA-76--1||g__Saccharibacillus--13||g__Saccharococcus--1||g__Saccharospirillum--1||g__Sagittula--2||g__Salinarimonas--11||g__Salinicola--2||g__Salinigranum--1||g__Salinisphaera--3||g__Salinivibrio--1||g__Salmonella--1||g__Samsonia--1||g__SbD1--1||g__Scandinavium--1||g__Schaedlerella--10||g__Sedimentibacter--5||g__Sedimenticola--3||g__Sediminibacillus--1||g__Sediminimonas--1||g__Seleniivibrio--1||g__Selenomonas--4||g__Selenomonas_A--1||g__Selenomonas_B--1||g__Selenomonas_C--2||g__Shewanella--66||g__Shimia--3||g__Shinella--1||g__Siculibacillus--3||g__Sideroxydans--17||g__Silanimonas--1||g__Silvanigrella--1||g__Silvimonas--1||g__Sinorhizobium--2||g__Skermanella--6||g__Sneathiella--2||g__Solidesulfovibrio--157||g__Solimicrobium--5||g__Solincola_B--6||g__Solirubrobacter--1||g__SpSt-1174--28||g__SpSt-501--2||g__SpSt-583--9||g__Spartinivicinus--1||g__Sphingobium--5||g__Sphingomicrobium--1||g__Sphingomonas--32||g__Sphingopyxis--1||g__Spirillospora--2||g__Spiro-10--4||g__Spirochaeta_F--10||g__Sporofaciens--3||g__Sporolactobacillus--2||g__Sporomusa--8||g__Sporosarcina--4||g__Stappia--5||g__Stenotrophomonas--27||g__Steroidobacter_A--2||g__Stieleria--11||g__Stigmatella--1||g__Succinimonas--1||g__Succinispira--1||g__Succinivibrio--12||g__Sulfopaludibacter--7||g__Sulfuricurvum--4||g__Sulfuriflexus--2||g__Sulfurimicrobium--2||g__Sulfurimonas--2||g__Sulfuritalea--6||g__Sulfuritortus--1||g__Sulfurivermis--8||g__Symbiobacterium--1||g__Symbiopectobacterium--1||g__Syntrophobotulus--1||g__Syntrophomonas_B--1||g__Syntrophotalea_A--1||g__T1SED10-157--2||g__TMP-7--1||g__Telmatocola--1||g__Tepidibacillus_A--1||g__Tepidimonas--1||g__Terasakiella--1||g__Teredinibacter--1||g__Terracidiphilus--1||g__Terribacillus--3||g__Thalassobaculum--24||g__Thalassobaculum_A--6||g__Thalassobius--1||g__Thalassomonas--1||g__Thalassospira--9||g__Thalassotalea--1||g__Thauera--23||g__Thauera_A--35||g__Thermithiobacillus--12||g__Thermococcus--1||g__Thermococcus_A--1||g__Thermomonas--2||g__Thioalkalivibrio--7||g__Thioalkalivibrio_A--1||g__Thiobaca--4||g__Thiobacillus--4||g__Thiocystis--3||g__Thiodiazotropha--2||g__Thiogranum--3||g__Thiohalobacter--1||g__Thiomicrorhabdus--2||g__Thiomonas--4||g__Thioploca--4||g__Thiopseudomonas--3||g__Thiorhodococcus--1||g__Thiorhodospira--1||g__Thiorhodovibrio--1||g__Thiothrix--1||g__Tibeticola--2||g__Tistlia--2||g__Treponema--4||g__Treponema_B--2||g__Treponema_C--2||g__Treponema_D--10||g__Treponema_F--3||g__Treponema_G--3||g__Trichlorobacter--26||g__Trichloromonas--1||g__Trichormus--3||g__Trinickia--1||g__Tumebacillus--1||g__UBA10015--2||g__UBA10906--4||g__UBA10988--1||g__UBA11358--1||g__UBA11957--1||g__UBA12037--1||g__UBA12059--2||g__UBA12077--1||g__UBA12183--1||g__UBA1240--1||g__UBA1258--1||g__UBA1321--4||g__UBA1603--5||g__UBA1712--1||g__UBA1799--1||g__UBA2009--3||g__UBA2250--8||g__UBA2255--11||g__UBA2262--3||g__UBA2270--1||g__UBA2272--1||g__UBA2286--5||g__UBA2294--1||g__UBA2383--1||g__UBA2386--3||g__UBA2658--2||g__UBA2767--1||g__UBA2779--1||g__UBA2913--1||g__UBA2965--1||g__UBA3282--9||g__UBA3402--7||g__UBA3465--1||g__UBA3766--1||g__UBA4421--2||g__UBA4851--2||g__UBA5123--3||g__UBA5195--1||g__UBA5200--1||g__UBA5216--1||g__UBA5301--1||g__UBA5368--1||g__UBA5518--15||g__UBA5550--2||g__UBA5609--1||g__UBA5619--3||g__UBA5799--4||g__UBA5868--1||g__UBA6--3||g__UBA6079--1||g__UBA6107--1||g__UBA6126--1||g__UBA6156--1||g__UBA6814--8||g__UBA6894--1||g__UBA6919--1||g__UBA6920--7||g__UBA6921--2||g__UBA7405--2||g__UBA7434--1||g__UBA7803--2||g__UBA8260--24||g__UBA8346--1||g__UBA8363--5||g__UBA8401--4||g__UBA8514--2||g__UBA866--1||g__UBA8783--1||g__UBA8801--1||g__UBA8904--40||g__UBA9214--1||g__UBA9216--8||g__UBA929--1||g__UBA998--5||g__UMGS363--1||g__Undibacterium--6||g__Ureibacillus--2||g__VAUL01--1||g__VEOV01--24||g__VGRF01--1||g__VJOY01--2||g__VSOB01--1||g__VTOM01--2||g__Vallitalea--1||g__Vannielia--2||g__Variovorax--2||g__Vecturithrix--1||g__Velthaea--1||g__Ventrimonas--5||g__Verruco-01--7||g__Vibrio--81||g__Vogesella--4||g__W11650--2||g__WFHF3C12--1||g__WGLV01--1||g__WHUE01--2||g__WLYX01--13||g__WMHbin7--2||g__WQRX01--2||g__WQXQ01--6||g__WRAH01--2||g__WRAX01--2||g__WRKH01--1||g__WRMH01--1||g__WRMS01--2||g__WRMW01--1||g__WS-9--2||g__Weimeria--2||g__Wenxinia--2||g__Wenzhouxiangella--13||g__Woeseia--1||g__XBB1006--1||g__XBD2001--1||g__Xanthomonas--10||g__Xanthomonas_A--8||g__Xylophilus--2||g__YD12-FULL-39-22--4||g__YD12-FULL-57-12--1||g__Yersinia--3||g__Zhizhongheella--1||g__Zobellella--2||g__Zoogloea--49:capture_order_counter=o__2-12-FULL-62-27--1||o__21-64-14--1||o__4572-55--1||o__54-19--9||o__AC1--11||o__AKS1--2||o__Acetivibrionales--8||o__Acetobacterales--45||o__Acidaminococcales--1||o__Acidithiobacillales--13||o__Acidobacteriales--8||o__Acidoferrales--11||o__Actinomycetales--32||o__Adiutricales--1||o__Aggregatilineales--2||o__Anaerolineales--30||o__Aneurinibacillales--4||o__Aquicultorales--4||o__Azospirillales--125||o__B11-G9--1||o__B15-G4--1||o__BM507--1||o__BMS3ABIN01--1||o__BMS3Abin14--7||o__Bacillales--9||o__Bacillales_A--11||o__Bacillales_B--11||o__Bacillales_C--2||o__Bacillales_D--9||o__Bacillales_G--4||o__Bacteriovoracales--4||o__Bacteroidales--2||o__Baltobacterales--9||o__Bdellovibrionales--1||o__Beggiatoales--5||o__Borreliales--2||o__Brevibacillales--12||o__Bryobacterales--44||o__Burkholderiales--924||o__CACIAM-22H2--1||o__CAIRSR01--2||o__CAIYCZ01--2||o__CR-4--1||o__Caldicellulosiruptorales--1||o__Campylobacterales--16||o__Caulobacterales--52||o__Chitinivibrionales--2||o__Chitinophagales--1||o__Chlamydiales--1||o__Chloracidobacteriales--2||o__Chloroflexales--2||o__Chromatiales--96||o__Chthoniobacterales--1||o__Clostridiales--6||o__Competibacterales--32||o__Cyanobacteriales--16||o__Cytophagales--5||o__DRI-13--2||o__DRJJ01--3||o__DRMK01--1||o__DSM-16500--1||o__DSM-19610--3||o__DSM-27196--11||o__DTKN01--19||o__DTU022--2||o__DTU087--1||o__Deferribacterales--1||o__Deferrisomatales--14||o__Deinococcales--4||o__Desulfarculales--5||o__Desulfatiglandales--2||o__Desulfitobacteriales--5||o__Desulfobacterales--37||o__Desulfobulbales--26||o__Desulfotomaculales--4||o__Desulfovibrionales--344||o__Desulfuromonadales--40||o__Dethiobacterales--4||o__Dongiales--3||o__Dormibacterales--4||o__Ectothiorhodospirales--15||o__Elsterales--5||o__Enterobacterales--823||o__Eremiobacterales--1||o__Erysipelotrichales--1||o__Eubacteriales--5||o__Exiguobacterales--12||o__Fen-727--3||o__Fimbriimonadales--1||o__Fusobacteriales--1||o__GBS-1--1||o__GCA-002687715--6||o__GCA-2687025--3||o__GN15--1||o__GWC2-55-46--5||o__Gemmatales--2||o__Gemmatimonadales--13||o__Geobacterales--435||o__Geothermincolales--7||o__HRBIN30--1||o__Halobacteriales--53||o__Halothiobacillales--15||o__Holophagales--93||o__Hydrogenedentiales--1||o__Ignavibacteriales--2||o__Isosphaerales--1||o__J044--8||o__J113--1||o__JAADHQ01--1||o__JAAYKL01--1||o__JAAYUB01--1||o__JABURT01--1||o__JACPQY01--2||o__JACPRK01--3||o__JACRGQ01--1||o__JACRHJ01--1||o__JADFXK01--1||o__JAEEML01--33||o__JAFGDJ01--3||o__JAHJQQ01--2||o__JC444--10||o__Kiloniellales--4||o__LD1-PB3--1||o__LZORAL124-64-63--3||o__Lachnospirales--248||o__Lactobacillales--3||o__Leptolyngbyales--1||o__Leptospirales--8||o__Limnocylindrales--2||o__Longimicrobiales--9||o__Lutisporales--1||o__MHYJ01--1||o__MPNO01--2||o__MWEM01--1||o__Magnetococcales--26||o__Mariprofundales--2||o__Methanomassiliicoccales--3||o__Methanomethylicales--1||o__Methanomicrobiales--1||o__Methanosarcinales--1||o__Methylacidiphilales--4||o__Methylococcales--34||o__Micavibrionales--1||o__Micropepsales--7||o__Miltoncostaeales--1||o__Minwuiales--1||o__Moduliflexales--1||o__Moorellales--1||o__Mycobacteriales--74||o__Myxococcales--27||o__Nannocystales--3||o__Nevskiales--3||o__Nitrococcales--64||o__Nitrosococcales--2||o__Nitrospirales--3||o__OPB41--6||o__Oceanibaculales--2||o__Oligoflexales--1||o__Opitutales--36||o__Oscillospirales--134||o__Ozemobacterales--3||o__PGYV01--2||o__Paenibacillales--208||o__Palsa-1104--5||o__Palsa-1104_A--1||o__Parvibaculales--5||o__Pedosphaerales--9||o__Peptococcales--5||o__Peptostreptococcales--5||o__Petrotogales--2||o__Phycisphaerales--3||o__Pirellulales--22||o__Polyangiales--16||o__Propionibacteriales--2||o__Propionisporales--2||o__Pseudomonadales--9770||o__QYQD01--1||o__QZLD01--20||o__RBG-13-61-14--2||o__RBG-16-71-46--1||o__RPQK01--2||o__Rhizobiales--310||o__Rhodobacterales--27||o__Rhodospirillales--89||o__Rhodothermales--1||o__Rickettsiales--5||o__Rokubacteriales--2||o__S140-43--8||o__S144-34--8||o__SBBL01--4||o__SG8-11--9||o__SHVZ01--1||o__SKNC01--1||o__SKWO01--3||o__SLMV01--1||o__SURF-12--2||o__SZUA-140--3||o__SZUA-152--21||o__SZUA-229--4||o__SZUA-252--2||o__SZUA-567--1||o__SZUA-76--1||o__Selenomonadales--22||o__Silvanigrellales--1||o__Sneathiellales--2||o__Solirubrobacterales--15||o__SpSt-1174--28||o__Sphingomonadales--56||o__Spirochaetales_E--14||o__Sporomusales--10||o__Steroidobacterales--15||o__Streptosporangiales--15||o__Symbiobacteriales--1||o__Synergistales--2||o__Syntrophales--44||o__Syntrophobacterales--5||o__Syntrophomonadales--6||o__Syntrophorhabdales--4||o__Tenderiales--3||o__Tepidibacillales--1||o__Thalassobaculales--30||o__Thermacetogeniales--1||o__Thermococcales--5||o__Thermodesulfovibrionales--5||o__Thiohalobacterales--1||o__Thiohalomonadales--9||o__Thiomicrospirales--3||o__Thiotrichales--1||o__Tissierellales--5||o__Treponematales--41||o__Tumebacillales--1||o__UBA10015--3||o__UBA10030--5||o__UBA10575--2||o__UBA10988--1||o__UBA11346--1||o__UBA1135--1||o__UBA1280--1||o__UBA1845--2||o__UBA2214--1||o__UBA2386--3||o__UBA4142--1||o__UBA4802--13||o__UBA5301--1||o__UBA6126--1||o__UBA6902--1||o__UBA6919--1||o__UBA727--5||o__UBA796--2||o__UBA7976--2||o__UBA8260--24||o__UBA828--3||o__UBA8346--1||o__UBA8366--3||o__UBA9160--2||o__UBA9214--1||o__UTPRO1--1||o__Vicinamibacterales--1||o__Woeseiales--1||o__Xanthomonadales--104||o__Zymogeniales--1:capture_phylum_counter=p__4572-55--1||p__Acidobacteriota--162||p__Actinobacteriota--160||p__Armatimonadota--2||p__Asgardarchaeota--1||p__BMS3Abin14--7||p__Bacteroidota--16||p__Bdellovibrionota--7||p__Caldisericota--1||p__Campylobacterota--16||p__Chlamydiota--1||p__Chloroflexota--65||p__Cyanobacteria--17||p__Deferribacterota--1||p__Deinococcota--4||p__Desulfobacterota--605||p__Desulfobacterota_B--2||p__Desulfobacterota_C--14||p__Desulfobacterota_G--4||p__Desulfobacterota_I--344||p__Dormibacterota--28||p__Edwardsbacteria--11||p__Eisenbacteria--3||p__Eremiobacterota--10||p__Fibrobacterota--2||p__Firmicutes--288||p__Firmicutes_A--413||p__Firmicutes_B--24||p__Firmicutes_C--35||p__Firmicutes_D--7||p__Firmicutes_E--2||p__Firmicutes_G--5||p__Fusobacteriota--1||p__Gemmatimonadota--22||p__Goldbacteria--2||p__Halobacteriota--55||p__Hydrogenedentota--1||p__JACPQY01--2||p__KSB1--1||p__Krumholzibacteriota--3||p__Lindowbacteria--1||p__Methanobacteriota_B--5||p__Methylomirabilota--2||p__Moduliflexota--1||p__Myxococcota--93||p__Myxococcota_A--4||p__Nitrospinota--1||p__Nitrospirota--14||p__OLB16--2||p__Omnitrophota--3||p__Patescibacteria--1||p__Planctomycetota--44||p__Poribacteria--3||p__Proteobacteria--12873||p__RBG-13-61-14--2||p__Riflebacteria--3||p__Spirochaetota--104||p__Synergistota--3||p__Thermoplasmatota--3||p__Thermoproteota--1||p__Thermotogota--3||p__UBP17--3||p__Verrucomicrobiota--51||p__Zixibacteria--1:capture_species_counter=s__13-2-20CM-66-19 sp005878095--3||s__13-2-20CM-66-19 sp018241445--1||s__13-2-20CM-66-19 sp019247195--1||s__14-2 sp004793545--1||s__14-2 sp009911185--1||s__14-2 sp910575035--1||s__14-2 sp910580195--1||s__14-2 sp910583835--1||s__14-2 sp910588845--1||s__1XD42-69 sp910586355--1||s__2-12-FULL-62-27 sp001784175--1||s__2-12-FULL-64-23 sp016234705--1||s__2-12-FULL-67-15 sp016872535--3||s__20CM-2-65-7 sp001915025--1||s__20CM-2-65-7 sp003221895--1||s__20CM-2-65-7 sp003223395--1||s__40CM-3-55-5 sp001918935--1||s__40CM-4-69-5 sp001917535--1||s__42-11 sp001508835--1||s__4572-55 sp002084765--1||s__50-218 sp001508855--1||s__54-19 sp001898225--2||s__54-19 sp902812345--1||s__AG11 sp002215645--1||s__AG11 sp003223455--1||s__AG12 sp003222235--1||s__AG41 sp003222155--2||s__AM51-8 sp017470985--1||s__AM51-8 sp900546435--1||s__ASP10-02a sp003521845--1||s__ATCC-39006 sp002847015--2||s__AWTP1-18 sp003963315--1||s__Accumulibacter phosphatis_G--2||s__Accumulibacter phosphatis_H--2||s__Accumulibacter sp000584975--1||s__Accumulibacter sp005524045--1||s__Accumulibacter sp017592775--3||s__Accumulibacter sp907163085--1||s__Acetatifactor sp017621075--2||s__Acetatifactor sp910578185--1||s__Acetatifactor sp910579755--1||s__Acetatifactor sp910585015--1||s__Acetobacter papayae--1||s__Acetobacterium wieringae--1||s__Achromatium palustre--2||s__Achromobacter arsenitoxydans--1||s__Achromobacter dolens--2||s__Acidihalobacter yilgarnenesis--1||s__Acidisoma sp009765865--1||s__Acidithiobacillus_B sulfuriphilus--1||s__Acidocella sp003137135--1||s__Acidoferrum sp003223255--8||s__Acidovorax delafieldii_A--1||s__Acidovorax kalamii--2||s__Acidovorax sp002797445--2||s__Acidovorax sp019219095--1||s__Acidovorax_A oryzae--1||s__Acidovorax_A sp002397315--3||s__Acinetobacter baumannii--1||s__Acinetobacter celticus--1||s__Acinetobacter lactucae--1||s__Acinetobacter nosocomialis--2||s__Acinetobacter pittii_E--1||s__Acinetobacter sp016624945--1||s__Actinoplanes auranticolor--1||s__Actinoplanes brasiliensis--1||s__Actinoplanes cinnamomeus--1||s__Actinoplanes cyaneus--5||s__Actinoplanes deccanensis--1||s__Actinoplanes ferrugineus_A--3||s__Actinoplanes humidus--22||s__Actinoplanes liguriensis--3||s__Actinoplanes lutulentus--1||s__Actinoplanes missouriensis--1||s__Actinoplanes octamycinicus--2||s__Actinoplanes philippinensis--2||s__Actinoplanes regularis--2||s__Actinoplanes siamensis--1||s__Actinoplanes sp000389965--1||s__Actinoplanes sp001553785--1||s__Actinoplanes sp016464385--2||s__Actinoplanes sp017592555--1||s__Actinoplanes utahensis--1||s__Acutalibacter sp009917525--1||s__Acutalibacter sp910588935--1||s__Aeromonas allosaccharophila--6||s__Aeromonas aquatica--8||s__Aeromonas bestiarum--3||s__Aeromonas bivalvium--8||s__Aeromonas caviae--11||s__Aeromonas dhakensis--5||s__Aeromonas diversa--4||s__Aeromonas encheleia--6||s__Aeromonas eucrenophila--7||s__Aeromonas finlandensis--5||s__Aeromonas fluvialis--24||s__Aeromonas hydrophila--13||s__Aeromonas jandaei--2||s__Aeromonas media--125||s__Aeromonas piscicola--11||s__Aeromonas popoffii--3||s__Aeromonas rivipollensis--69||s__Aeromonas rivuli--3||s__Aeromonas salmonicida--10||s__Aeromonas sanarellii--12||s__Aeromonas simiae--2||s__Aeromonas sobria--1||s__Aeromonas taiwanensis--6||s__Aeromonas veronii--1||s__Aestuariispira insulae--1||s__Afipia carboxidovorans--1||s__Afipia sp017308495--1||s__Afipia sp017308595--1||s__Agarivorans sp900537085--1||s__Agathobacter sp017623935--1||s__Agathobacter sp900543445--1||s__Agrobacterium sp900468015--2||s__Agrobacterium sp900468285--2||s__Albitalea terrae--1||s__Algihabitans albus--2||s__Aliagarivorans marinus--1||s__Aliidiomarina sedimenti--24||s__Aliivibrio salmonicida_A--2||s__Aliivibrio wodanis--6||s__Alishewanella aestuarii--1||s__Alishewanella jeotgali--2||s__Alkalibacter sp015594845--4||s__Alkalibacterium subtropicum--1||s__Alkalispirochaeta alkalica--1||s__Alkalispirochaeta sp007130865--4||s__Allochromatium humboldtianum--7||s__Allochromatium vinosum--2||s__Allorhizobium ipomoeae--2||s__Allorhizobium oryziradicis--1||s__Allorhizobium sp001429245--1||s__Allorhizobium sp900465605--2||s__Allorhizobium sp900466945--1||s__Allorhizobium wuzhouense--1||s__Alpha-05 sp900079695--1||s__Alteromonas alba--3||s__Alteromonas gracilis--1||s__Alteromonas sp009811495--1||s__Alteromonas sp015644725--1||s__Alteromonas sp018100795--1||s__Alteromonas sp018222405--1||s__Amantichitinum sp001313065--1||s__Amantichitinum ursilacus--3||s__Aminidesulfovibrio aminophilus--2||s__Aminidesulfovibrio sp002382645--5||s__Aminiphilus sp002425685--1||s__Ammoniphilus oxalaticus--1||s__Amphibacillus_C cookii--1||s__An92 sp009935845--1||s__Anaerobiospirillum pullicola--2||s__Anaerobiospirillum sp900543125--1||s__Anaeromyxobacter sp000017505--1||s__Anaerotignum propionicum--1||s__Anaerotignum sp002316675--12||s__Anaerovibrio slackiae--1||s__Anaerovibrio sp016302095--1||s__Ancylobacter_C lacus--1||s__Aneurinibacillus_B terranovensis--3||s__Angelakisella massiliensis--1||s__Aquabacter sp013911975--2||s__Aquabacterium sp002339015--1||s__Aquabacterium sp004322345--2||s__Aquabacterium_A sp000244995--1||s__Aquabacterium_A sp017992055--1||s__Aquamicrobium_A sp014860725--1||s__Aquicoccus porphyridii--1||s__Aquicultor primus--4||s__Aquilonibacter sp019232905--1||s__Aquisalimonas asiatica--6||s__Aquisphaera giovannonii--1||s__Aquitalea magnusonii_C--1||s__Aquitalea pelogenes--2||s__Aquitalea sp003693445--23||s__Aquitalea sp013391415--1||s__Aquitalea sp019232735--1||s__Archangium sp003044305--2||s__Archangium violaceum_A--2||s__Arhodomonas aquaeolei--47||s__Aromatoleum bremense--1||s__Aromatoleum petrolei--3||s__Aromatoleum sp000349945--1||s__Aromatoleum sp001190925--52||s__Aromatoleum sp014822185--5||s__Aromatoleum toluvorans--1||s__Arthrobacter_D sp003602285--5||s__Asticcacaulis benevestitus--1||s__Asticcacaulis taihuensis--1||s__Aureibacillus kuwaitense--1||s__Aureimonas sp001442755--1||s__Avisuccinivibrio pullicola--4||s__Avoscillospira_A avistercoris--4||s__Azoarcus indigens--1||s__Azoarcus sp006496635--1||s__Azoarcus_C sp018122735--2||s__Azohydromonas aeria--1||s__Azohydromonas caseinilytica--5||s__Azohydromonas lata--2||s__Azomonas agilis--1||s__Azonexus agitatus--1||s__Azonexus aromaticus_B--1||s__Azonexus denitrificans--3||s__Azonexus fungiphilus--1||s__Azonexus hortensis--4||s__Azonexus hydrophilus--1||s__Azonexus sp002345845--37||s__Azonexus sp002425245--1||s__Azonexus sp002470165--56||s__Azonexus sp002840785--1||s__Azonexus sp002842145--2||s__Azonexus sp002842345--4||s__Azonexus sp003441615--1||s__Azonexus sp008080565--1||s__Azonexus sp008711155--1||s__Azonexus sp008933675--1||s__Azonexus sp012275485--2||s__Azonexus sp017983615--1||s__Azonexus sp018261895--3||s__Azonexus sp900549295--1||s__Azonexus sp903922075--1||s__Azospira oryzae--1||s__Azospira_A restricta--5||s__Azospira_A sp016183655--10||s__Azospira_A sp016710885--1||s__Azospirillum agricola--3||s__Azospirillum brasilense--1||s__Azospirillum brasilense_A--1||s__Azospirillum brasilense_D--1||s__Azospirillum brasilense_E--1||s__Azospirillum doebereinerae--1||s__Azospirillum griseum--2||s__Azospirillum halopraeferens--2||s__Azospirillum lipoferum--2||s__Azospirillum lipoferum_B--17||s__Azospirillum melinis--1||s__Azospirillum oleiclasticum--2||s__Azospirillum oryzae_A--2||s__Azospirillum rugosum--12||s__Azospirillum soli--2||s__Azospirillum sp003116015--7||s__Azospirillum sp003119115--1||s__Azospirillum sp003590795--2||s__Azospirillum sp008365375--1||s__Azospirillum sp014192915--7||s__Azospirillum sp016595245--21||s__Azospirillum sp017356015--1||s__Azospirillum thermophilum--2||s__Azospirillum thiophilum--1||s__Azovibrio restrictus--2||s__B11-G9 sp003641695--1||s__B1Sed10-166 sp003552665--1||s__B1Sed10-166 sp007126415--1||s__BB10 sp016744905--1||s__BIGb0383 sp003751845--1||s__BM501 sp002868845--1||s__BM506 sp002868945--1||s__BM506 sp018822545--1||s__BM509 sp002868865--1||s__BM707 sp002869615--5||s__BMS3Abin08 sp015485235--1||s__BMS3Abin12 sp002897735--1||s__BOG-234 sp903925015--25||s__BOG-930 sp903839965--15||s__BOG-933 sp003165295--6||s__BOG-933 sp903927615--7||s__BRH-c0 sp000961645--3||s__BRH-c25 sp001515955--1||s__Bacillus spizizenii--2||s__Bacillus tequilensis--1||s__Bacillus_BA abyssalis--3||s__Bacillus_BM vietnamensis_A--1||s__Baekduia woesei_A--3||s__Blastochloris viridis--11||s__Blastococcus atacamensis--1||s__Blastococcus saxobsidens_B--1||s__Blastococcus sp003319185--1||s__Blastococcus sp900102115--1||s__Blastococcus sp900188025--3||s__Blastomonas sp000503195--1||s__Bog-105 sp003169195--2||s__Bog-1181 sp003159495--1||s__Bog-1198 sp003164785--3||s__Bog-375 sp003142185--1||s__Bordetella_B sp002119665--1||s__Bordetella_C sp002261425--1||s__Borreliella afzelii--1||s__Borreliella garinii--1||s__Bosea sp000735605--20||s__Bosea sp001713455--1||s__Bosea sp003046175--4||s__Bosea sp004341515--2||s__Bosea sp013823325--1||s__Bosea sp017308015--3||s__Bosea sp017308075--7||s__Bosea sp900466745--1||s__Bosea sp900473415--1||s__Bosea vaviloviae--1||s__Bowmanella denitrificans--3||s__Bowmanella dokdonensis--2||s__Bradyrhizobium amphicarpaeae--1||s__Bradyrhizobium huanghuaihaiense--1||s__Bradyrhizobium ivorense--1||s__Bradyrhizobium jicamae_A--1||s__Bradyrhizobium lablabi--2||s__Bradyrhizobium lablabi_A--1||s__Bradyrhizobium liaoningense_A--2||s__Bradyrhizobium neotropicale--2||s__Bradyrhizobium niftali--13||s__Bradyrhizobium oligotrophicum--1||s__Bradyrhizobium sacchari--1||s__Bradyrhizobium sp000239775--1||s__Bradyrhizobium sp000239795--1||s__Bradyrhizobium sp000938305--1||s__Bradyrhizobium sp001693485--2||s__Bradyrhizobium sp001908235--1||s__Bradyrhizobium sp002531575--5||s__Bradyrhizobium sp003963435--1||s__Bradyrhizobium sp009930815--1||s__Bradyrhizobium sp018130065--1||s__Bradyrhizobium sp018449525--1||s__Bradyrhizobium sp018449695--1||s__Bradyrhizobium sp900103365--2||s__Brenneria izadpanahii--1||s__Breoghania corrubedonensis--1||s__Brevibacillus choshinensis_A--1||s__Brevibacillus fortis--1||s__Brevibacillus fulvus--1||s__Brevibacillus parabrevis--1||s__Brevibacillus sp018228725--1||s__Brevibacillus_B halotolerans--1||s__Brevibacillus_D fluminis--1||s__Brevundimonas subvibrioides--1||s__Burkholderia cenocepacia_B--1||s__Burkholderia lata_B--1||s__Burkholderia latens_A--1||s__Burkholderia multivorans--1||s__Burkholderia singularis--1||s__Burkholderia sp011605345--1||s__Burkholderia sp902833045--1||s__Butyribacter sp003149875--2||s__Butyricicoccus pullicaecorum_A--1||s__Butyrivibrio sp000424545--2||s__CAFBRK01 sp903231505--1||s__CAG-115 sp900768705--2||s__CAG-317 sp011960265--1||s__CAG-353 sp002395525--4||s__CAG-353 sp017394475--1||s__CAG-353 sp017410745--4||s__CAG-510 sp900550475--1||s__CAG-95 sp014804245--2||s__CAG-95 sp017434885--1||s__CAG-95 sp017621815--1||s__CAG-95 sp902766365--1||s__CAHJWH01 sp009765965--21||s__CAIJXJ01 sp903824575--1||s__CAILVY01 sp903837785--1||s__CAIMTB01 sp016795425--3||s__CAIMXF01 sp013289985--1||s__CAINDO01 sp903847385--2||s__CAIOGM01 sp903857795--2||s__CAIOGM01 sp903902345--3||s__CAIOZP01 sp903862805--1||s__CAIPTY01 sp903868145--1||s__CAIRSR01 sp903824965--1||s__CAIRSR01 sp903881315--1||s__CAISUK01 sp903888645--2||s__CAITJF01 sp903892645--1||s__CAIULK01 sp903899885--1||s__CAIURC01 sp903901425--1||s__CAIUVD01 sp903902515--1||s__CAIVHB01 sp903863375--2||s__CAIVHB01 sp903893215--4||s__CAIVXW01 sp903910005--1||s__CAIWAH01 sp903821635--1||s__CAIWCT01 sp016932595--2||s__CAIWXH01 sp903916565--1||s__CAIYCT01 sp903924765--1||s__CAIYLH01 sp903927005--1||s__CAIYTF01 sp903929035--2||s__CAIYYW01 sp903897985--1||s__CAIYYW01 sp903930515--1||s__CAIYYX01 sp903904605--1||s__CAIZDL01 sp903856295--6||s__CAIZDL01 sp903931735--1||s__CAIZPE01 sp016710525--1||s__CAJINA01 sp905176665--1||s__CAJPQU01 sp905372875--2||s__CFH-S0501 sp004521915--5||s__CFX10 sp016234595--1||s__CGMCC-1-18722 sp016746085--3||s__COE1 sp002490665--1||s__CSSED11-302 sp003561815--1||s__CTSoil-081 sp017889625--1||s__CYSP01 sp001298735--1||s__Caballeronia pedi--5||s__Caballeronia sp009766085--1||s__Caballeronia sp902506145--1||s__Caballeronia udeis--1||s__Caenispirillum bisanense--2||s__Caldicellulosiruptor owensensis--1||s__Calidifontibacillus azotoformans--1||s__Calidifontibacillus sp012842745--1||s__Campylobacter_A concisus_AB--1||s__Campylobacter_A sp004803835--1||s__Capillibacterium sp012512605--1||s__Caproiciproducens galactitolivorans--2||s__Caproiciproducens sp012516295--1||s__Caproiciproducens sp012517675--1||s__Caryophanon sp018384745--1||s__Casimicrobium sp004294365--1||s__Casimicrobium sp013298455--1||s__Casp-alpha2 sp016763915--2||s__Caulobacter rhizosphaerae--1||s__Cedecea michiganensis_A--10||s__Cedecea neteri--1||s__Cellulomonas gilvus--1||s__Cellulomonas oligotrophica--1||s__Cellulomonas pakistanensis--1||s__Cellulomonas sp009777345--8||s__Cellulomonas sp018388465--1||s__Cellulomonas sp018898235--1||s__Cellulosilyticum lentocellum--1||s__Cellulosilyticum sp900556665--1||s__Cellvibrio mixtus_A--3||s__Cellvibrio sp000263355--991||s__Cellvibrio sp000953825--1||s__Cellvibrio sp001183545--4||s__Cellvibrio sp002007605--345||s__Cellvibrio sp002162135--7||s__Cellvibrio sp002483145--1||s__Cellvibrio sp003524365--28||s__Cellvibrio sp004363885--5||s__Cellvibrio sp005801205--1||s__Cellvibrio sp903858205--1||s__Ch67 sp013178375--4||s__Chelatococcus sp018398315--1||s__Chitinibacter sp009760905--5||s__Chitinibacter sp013403565--5||s__Chitinilyticum litopenaei--1||s__Chitinilyticum litopenaei_A--3||s__Chitinimonas arctica--3||s__Chitinimonas koreensis--3||s__Chitiniphilus shinanonensis--1||s__Chitinivorax tropicus--2||s__Chitinolyticbacter meiyuanensis--1||s__Choladocola sp009774135--1||s__Choladocola sp009774145--1||s__Choladocola sp910575445--3||s__Choladocola sp910583895--1||s__Choladocola sp910585995--13||s__Choladocola sp910587495--1||s__Choladocola sp910587765--1||s__Chromatium violascens--3||s__Chromobacterium alkanivorans--1||s__Chromobacterium amazonense--1||s__Chromobacterium paludis--1||s__Chromobacterium sp002213445--4||s__Chromobacterium sp002924365--1||s__Chromobacterium sphagni--1||s__Chromobacterium subtsugae--1||s__Chromobacterium violaceum--1||s__Citrobacter portucalensis_A--1||s__Clostridium_AM drakei--1||s__Clostridium_AR sp016595795--1||s__Clostridium_E jeddahense--1||s__Clostridium_J punense--2||s__Clostridium_Q sp009911305--1||s__Clostridium_Q sp910575795--2||s__Clostridium_S felsineum--1||s__Clostridium_S pasteurianum_A--1||s__Cognaticolwellia mytili--2||s__Cognaticolwellia sp003971255--5||s__Cohaesibacter sp016764535--1||s__Cohnella laeviribosi--2||s__Cohnella luojiensis--1||s__Cohnella sp003001675--5||s__Cohnella thailandensis--3||s__Cohnella xylanilytica--26||s__Colwellia psychrerythraea_D--1||s__Colwellia_A hornerae--1||s__Comamonas sp019236485--1||s__Comamonas_C badia--2||s__Comamonas_C sp001725255--1||s__Competibacter_A sp002352125--7||s__Competibacter_A sp003527885--1||s__Conexibacter arvalis--1||s__Contendobacter odensis_A--7||s__Contendobacter sp012031845--2||s__Coprocola sp910586765--2||s__Coprocola sp910587195--1||s__Coprocola sp910587735--1||s__Corallococcus aberystwythensis--1||s__Corallococcus sp003612115--3||s__Corticimicrobacter populi--3||s__Croceibacterium sp001427865--1||s__Cronobacter muytjensii--1||s__Cryptosporangium phraense--2||s__Cupidesulfovibrio vulgaris_A--2||s__Cupriavidus malaysiensis--1||s__Cupriavidus numazuensis--2||s__Cupriavidus pinatubonensis--1||s__Cystobacter fuscus--3||s__Cystobacter fuscus_A--1||s__DB1 sp001914235--1||s__DC0425bin3 sp002753665--2||s__DDH964 sp001611275--2||s__DP-19 sp016200545--1||s__DRJJ01 sp011052255--3||s__DRKI01 sp015484845--1||s__DRMK01 sp015491735--1||s__DRQN01 sp011051755--1||s__DSRV01 sp011331415--1||s__DSSF01 sp011362645--2||s__DSUX01 sp011328915--2||s__DSYU01 sp011367365--1||s__DTU013 sp002386045--1||s__DTU019 sp002402575--2||s__DUOH01 sp012838955--1||s__DUSC01 sp012842935--1||s__DUUM01 sp012841565--1||s__DUZU01 sp013349285--1||s__Deefgea sp013284055--9||s__Deferrisoma camini--14||s__Deinococcus aquiradiocola--1||s__Deinococcus budaensis--1||s__Deinococcus sp013337115--2||s__Delta-02 sp003506795--2||s__Delta-02 sp012719415--1||s__Demequina salsinemoris--1||s__Denitromonas sp008501585--3||s__Denitromonas sp017309585--3||s__Denitromonas sp018524365--5||s__Dermatophilus congolensis--3||s__Desulfacinum infernum--1||s__Desulfacyla euxinica--1||s__Desulfacyla sp014382905--1||s__Desulfamplus sp015231705--1||s__Desulfarculus baarsii--1||s__Desulfatitalea sp000961655--2||s__Desulfobacillus denitrificans--3||s__Desulfobacillus sp003105015--1||s__Desulfobacillus sp011526165--1||s__Desulfobacillus sp016703785--2||s__Desulfobacillus sp016791205--1||s__Desulfobacillus sp016868295--1||s__Desulfobacillus sp018262875--1||s__Desulfobacter curvatus--1||s__Desulfobacula sp018821535--1||s__Desulfobacula sp018821715--1||s__Desulfobulbus alkaliphilus--1||s__Desulfocapsa sulfexigens_A--2||s__Desulfocapsa sulfexigens_B--1||s__Desulfocarbo indianensis--3||s__Desulfocurvus vexinensis--1||s__Desulfohalotomaculum tongense--1||s__Desulfoluna spongiiphila--1||s__Desulfomicrobium apsheronum--1||s__Desulfomicrobium escambiense--1||s__Desulfomicrobium macestii--1||s__Desulfomicrobium sp012727515--1||s__Desulfonatronum lacustre--1||s__Desulfonema_B ishimotonii--7||s__Desulfonema_C magnum--2||s__Desulfopila_A inferna--1||s__Desulforhopalus sp018821785--1||s__Desulfosarcina alkanivorans--2||s__Desulfosoma caldarium--1||s__Desulfosporosinus acididurans--1||s__Desulfosporosinus fructosivorans--1||s__Desulfosporosinus sp001936615--1||s__Desulfosporosinus sp002196705--1||s__Desulfotignum sp011389555--1||s__Desulfotruncus arcticus--1||s__Desulfovibrio fairfieldensis--3||s__Desulfovibrio gallistercoris--2||s__Desulfovibrio porci--1||s__Desulfovibrio sp009712225--1||s__Desulfovibrio sp910584445--1||s__Desulfovibrio_Q sp018816865--2||s__Desulfovibrio_R marinus--1||s__Desulfurispora thermophila--1||s__Desulfuromonas acetoxidans--1||s__Devosia marina--1||s__Devosia naphthalenivorans--1||s__Devosia psychrophila--1||s__Devosia sp016411825--1||s__Devosia_A sp001899075--1||s__Dickeya oryzae--8||s__Dickeya poaceiphila--2||s__Dolichospermum sp017355425--1||s__Domibacillus epiphyticus--1||s__Dongia sp000620685--1||s__Dongia sp016712715--1||s__Duganella alba--1||s__Duganella callida--1||s__Duganella phyllosphaerae--1||s__Duganella rivi--1||s__Duganella sp003217375--1||s__Duganella sp009857445--1||s__Duganella zoogloeoides--1||s__Dyella kyungheensis--1||s__Dyella solisilvae--1||s__Dyella sp002878475--1||s__Dyella_A ginsengisoli--1||s__Dyella_A thiooxydans--1||s__Dyella_B caseinilytica--2||s__Dyella_B choica--1||s__Dyella_B sp014873315--2||s__Dysosmobacter sp910575505--3||s__Dysosmobacter sp910579365--1||s__Dysosmobacter sp910583785--1||s__Dysosmobacter sp910588175--1||s__ELB16-189 sp002398365--1||s__ER46 sp016235555--1||s__Ectothiorhodospira haloalkaliphila--1||s__Ectothiorhodospira marina--4||s__Edaphobacter dinghuensis_A--1||s__Elarobacter sp019235885--1||s__Elstera sp013298565--3||s__Endoriftia persephone--1||s__Enhygromyxa salina_C--1||s__Ensifer adhaerens_B--1||s__Ensifer_A adhaerens_A--1||s__Enterenecus sp004560375--1||s__Enterenecus sp014799485--2||s__Enterenecus sp014799505--2||s__Enterenecus sp910575695--1||s__Enterenecus sp910577525--6||s__Enterenecus sp910579155--2||s__Enterenecus sp910579595--2||s__Enterenecus sp910584285--1||s__Enterenecus sp910584835--4||s__Enterenecus sp910585155--2||s__Enterenecus sp910587205--3||s__Enterenecus sp910588135--3||s__Enterenecus sp910588625--4||s__Enterobacter chuandaensis--1||s__Enterobacter wuhouensis--1||s__Enterobacter_D sp001888805--1||s__Enterocloster porci--1||s__Enterocloster sp001304855--2||s__Enterocloster sp900538485--16||s__Enterocloster sp900555905--1||s__Enterovibrio celer--1||s__Enterovibrio indicus--1||s__Enterovibrio marinus--1||s__Enterovibrio sp001310415--1||s__Epibacterium multivorans--2||s__Eremiobacter antarcticus--1||s__Erwinia amylovora--1||s__Erythrobacter colymbi--1||s__Erythrobacter sp000744895--1||s__Erythrobacter sp011765465--1||s__Escherichia sp004211955--1||s__Eubacterium_F sp017614395--1||s__Eubacterium_F sp910583555--2||s__Eubacterium_F sp910584065--1||s__Eubacterium_F sp910584245--2||s__Eubacterium_J sp910579075--4||s__Eubacterium_J sp910586225--1||s__Evtepia sp910584805--3||s__Exiguobacterium chiriqhucha--1||s__Exiguobacterium marinum--1||s__Exiguobacterium sp018616375--1||s__Exiguobacterium sp018618475--1||s__Exiguobacterium sp902362975--1||s__Exiguobacterium_A flavidum--1||s__Exiguobacterium_A oxidotolerans--1||s__Exiguobacterium_A sp004339505--5||s__FEN-1191 sp013289615--2||s__FEN-727 sp003154635--3||s__FL481 sp006508105--1||s__FMMP01 sp900095725--1||s__FREY01 sp900143635--2||s__FT1-020 sp016930515--1||s__Fen-1039 sp003158875--2||s__Fen-1137 sp003155465--1||s__Fen-1255 sp003154155--1||s__Fen-1342 sp003162245--1||s__Fen-999 sp016235765--2||s__Fen-999 sp018819515--1||s__Fen-999 sp019136545--2||s__Ferrimonas futtsuensis--9||s__Ferrimonas kyonanensis--3||s__Ferrimonas sediminum--1||s__Ferrimonas sp005116715--3||s__Ferriphaselus sp000746095--2||s__Fictibacillus nanhaiensis_B--1||s__Fictibacillus_C macauensis--1||s__Filomicrobium insigne--15||s__Formivibrio citricus--5||s__Frigididesulfovibrio cuneatus--1||s__Fundidesulfovibrio putealis--2||s__Fundidesulfovibrio sp009773665--1||s__Fusibacter paucivorans--1||s__GCA-002733465 sp002401655--1||s__GCA-002733465 sp002733465--1||s__GCA-013693735 sp016793505--1||s__GCA-2686065 sp002686065--1||s__GCA-2687025 sp018644665--3||s__GCA-2687715 sp002687715--1||s__GCA-2722315 sp018334995--4||s__GCA-2737725 sp009693785--1||s__GCA-2737725 sp016793085--1||s__GCA-2746365 sp002401185--1||s__GCA-2753275 sp002753275--1||s__GCA-2753465 sp903861305--1||s__GPS1B09 sp018333635--2||s__GUT77 sp009786415--1||s__GWF2-57-35 sp001804865--1||s__Ga0077539 sp016793325--1||s__Ga0077553 sp016789905--5||s__Gallaecimonas pentaromativorans--3||s__Gallaecimonas xiamenensis--1||s__Gallionella acididurans--13||s__Gallionella sp002381565--1||s__Gallionella sp002780675--4||s__Gallionella sp016195965--3||s__Gallionella sp903934275--2||s__Geoalkalibacter ferrihydriticus--1||s__Geoalkalibacter_A subterraneus--2||s__Geoanaerobacter sp009684525--14||s__Geoanaerobacter sp016223015--2||s__Geobacter anodireducens--10||s__Geobacter hydrogenophilus--1||s__Geobacter metallireducens--1||s__Geobacter metallireducens_A--1||s__Geobacter sp003712145--8||s__Geobacter sulfurreducens--16||s__Geodermatophilus amargosae--7||s__Geodermatophilus nigrescens--1||s__Geodermatophilus tzadiensis--1||s__Geomesophilobacter sediminis--11||s__Geomobilibacter argillaceus--1||s__Geomonas anaerohicana--24||s__Geomonas bemidjiensis--1||s__Geomonas ferrireducens--1||s__Geomonas limicola--18||s__Geomonas oryzae--15||s__Geomonas paludis--5||s__Geomonas pelophila--2||s__Geomonas propionica--3||s__Geomonas silvestris--47||s__Geomonas sp000175115--13||s__Geomonas sp003490025--2||s__Geomonas sp018919395--16||s__Geomonas sp018986915--10||s__Geomonas sp018986935--9||s__Geomonas sp019203205--10||s__Geomonas sp903925075--9||s__Georhizobium sp902498825--4||s__Geotalea daltonii--2||s__Geotalea toluenoxydans--19||s__Geothrix sp003158505--2||s__Geothrix sp013390615--3||s__Geothrix sp016195985--3||s__Geothrix sp016714685--2||s__Geothrix sp016721195--4||s__Geothrix sp017859995--59||s__Geothrix sp903839205--5||s__Geothrix sp903873655--2||s__Geothrix sp903890595--1||s__Geothrix sp903927605--4||s__Ghiorsea sp002323245--1||s__Giesbergeria sp903882725--1||s__Giesbergeria suum--1||s__Glaciecola sp003203515--1||s__Glo-13 sp003354025--1||s__Gluconacetobacter liquefaciens--3||s__Gorillibacterium timonense--3||s__Granulicella_D sp903642265--2||s__Guyparkeria halophila--5||s__Guyparkeria sp016278265--1||s__Gynuella sunshinyii--1||s__HB2-32-21 sp019090225--1||s__HCHbin5 sp903913345--2||s__HGW-1 sp002841625--1||s__HKB214 sp018725565--2||s__Hahella chejuensis--2||s__Halioglobus sp018657645--1||s__Halobacterium jilantaiense--5||s__Halobacterium salinarum--3||s__Halobaculum sp018609965--1||s__Halodesulfovibrio sp003252375--4||s__Halodesulfovibrio subterraneus--3||s__Haloferax profundi--1||s__Haloglomus irregulare--1||s__Halolactibacillus halophilus--2||s__Halomonas elongata--1||s__Halomonas massiliensis--1||s__Halomonas saliphila--1||s__Halomonas sedimenti--1||s__Halomonas sp001651035--1||s__Halomonas sp002966495--1||s__Halomonas sp017868935--1||s__Halomonas stevensii--1||s__Halonotius terrestris--1||s__Halopiger aswanensis--1||s__Haloplanus rallus--1||s__Haloplanus rubicundus--3||s__Halorhodospira halophila--2||s__Halorhodospira halophila_A--4||s__Halorhodospira sp003552345--1||s__Halorhodospira sp003552625--1||s__Halorubrum lacusprofundi--2||s__Halorussus ruber--1||s__Halorussus sp004087835--3||s__Halorussus sp010747475--1||s__Halospina salipaludis--1||s__Haloterrigena salifodinae--1||s__Haloterrigena salina--4||s__Haloterrigena turkmenica--2||s__Halothiobacillus neapolitanus--2||s__Halothiobacillus sp002281295--2||s__Halothiobacillus sp002282715--1||s__Halovenus aranensis--1||s__Halovivax ruber--1||s__HdN1 sp000198515--1||s__Helicobacter_E felis--2||s__Helicobacter_E heilmannii--1||s__Herbaspirillum rhizosphaerae--1||s__Herbaspirillum sp000282135--1||s__Herbaspirillum sp000282575--1||s__Herbaspirillum sp000577615--1||s__Herbaspirillum sp002257565--1||s__Herbaspirillum sp004563925--1||s__Herbaspirillum sp006715495--1||s__Herbivorax saccincola--5||s__Hoeflea sp000759435--1||s__Holophaga sp002319925--1||s__Holophaga sp003165415--2||s__Holophaga sp017859955--1||s__Humidesulfovibrio sp002422505--71||s__Humidesulfovibrio sp016218665--1||s__Hydrocarboniclastica marina--1||s__Hydrogenoanaerobacterium saccharovorans--1||s__Hydrogenophaga sp013823505--1||s__Hydrogenophaga sp018335615--2||s__Hydrogenovibrio sp002779995--1||s__Hylemonella delicata--3||s__Hylemonella sp003500955--2||s__Hymenobacter citatus--1||s__Hymenobacter sp001596155--1||s__Hyphomicrobium sp002928395--1||s__Hyphomicrobium zavarzinii--1||s__Ideonella sp017302485--1||s__Idiomarina sp002685255--1||s__Imhoffiella drewsii--1||s__Imhoffiella purpurea--2||s__Insolitispirillum peregrinum--1||s__Intestinimonas merdavium--1||s__J044 sp003696465--8||s__J113 sp003694425--1||s__JAABRU01 sp011390755--3||s__JAABSP01 sp011390345--6||s__JAABTS01 sp011389735--2||s__JAADHQ01 sp011052215--1||s__JAADHZ01 sp013151575--8||s__JAAFIP01 sp012036375--1||s__JAAFIY01 sp013297985--1||s__JAANAU01 sp011089965--5||s__JAANAU01 sp015231755--2||s__JAANAU01 sp015231775--1||s__JAANAU01 sp015232705--3||s__JAAUSY01 sp012032475--1||s__JAAUTY01 sp012031265--1||s__JAAXQG01 sp012974445--1||s__JAAYAC01 sp012719535--1||s__JAAYLU01 sp018436725--1||s__JAAYPW01 sp012519615--1||s__JAAZMF01 sp012519025--1||s__JAAZVP01 sp018623495--4||s__JABDGC01 sp013286215--1||s__JABDJL01 sp013002505--1||s__JABEUX01 sp013044185--5||s__JABHGV01 sp018671895--1||s__JABJKH01 sp018660465--1||s__JABSOI01 sp013216015--1||s__JABURT01 sp014762485--1||s__JABWBB01 sp013360675--1||s__JABZFP01 sp014237395--1||s__JACDHQ01 sp013820975--1||s__JACOUN01 sp016177805--4||s__JACOUQ01 sp016177775--1||s__JACOUT01 sp016177705--5||s__JACPAV01 sp016180645--1||s__JACPFJ01 sp001824455--24||s__JACPFJ01 sp015688915--8||s__JACPFJ01 sp016182975--1||s__JACPFT01 sp016182845--1||s__JACPNS01 sp016462645--1||s__JACPNS01 sp016463365--2||s__JACPQY01 sp016190245--1||s__JACPRK01 sp016199905--3||s__JACPVK01 sp016191795--1||s__JACQAI01 sp016195115--2||s__JACQEP01 sp016200485--3||s__JACQFK01 sp016200125--1||s__JACQVA1 sp016210005--1||s__JACQWR01 sp016209105--1||s__JACQXM01 sp016208685--1||s__JACQXX01 sp016208495--2||s__JACQYA01 sp016208425--1||s__JACQYB01 sp016208415--2||s__JACQZU01 sp016213735--3||s__JACRAV01 sp016213305--1||s__JACRCG01 sp001802645--4||s__JACRCG01 sp009684515--4||s__JACRCG01 sp014380135--12||s__JACRCG01 sp903876875--1||s__JACRCG01 sp903879825--13||s__JACRCG01 sp903901875--4||s__JACRGQ01 sp016217735--1||s__JACRHJ01 sp016212105--1||s__JACRJZ01 sp016219875--4||s__JACRLF01 sp016234955--1||s__JACRLI01 sp016235265--1||s__JACRPB01 sp016214175--3||s__JACWAD01 sp014874175--1||s__JACZKF01 sp014860175--2||s__JACZKS01 sp014859895--1||s__JADFWT01 sp015233785--1||s__JADFXB01 sp015233935--3||s__JADFXI01 sp015233655--4||s__JADFXK01 sp015233055--1||s__JADFZC01 sp015232735--1||s__JADGAP01 sp015231965--2||s__JADGQX01 sp017881445--1||s__JADGRA01 sp017881265--1||s__JADGRF01 sp017881145--1||s__JADJJE01 sp016706685--1||s__JADJMO01 sp016709545--8||s__JADJOM01 sp016713785--2||s__JADJPO01 sp016713225--1||s__JADJPO01 sp016794595--2||s__JADJTI01 sp016711265--1||s__JADKCZ01 sp016718565--1||s__JAEEML01 sp016283195--33||s__JAEINK01 sp016342585--2||s__JAEUKZ01 sp016793045--1||s__JAEUQQ01 sp016789685--1||s__JAFAHZ01 sp019236975--1||s__JAFAKZ01 sp019234745--2||s__JAFAYN01 sp019240375--8||s__JAFDVN01 sp016192145--1||s__JAFEEF01 sp018241265--1||s__JAFGCZ01 sp016932335--27||s__JAFGDJ01 sp016932135--3||s__JAFGDQ01 sp016932015--1||s__JAFGFE01 sp016931225--1||s__JAFGKG01 sp016928715--19||s__JAFGNN01 sp016926955--1||s__JAFGRD01 sp016935315--4||s__JAFGSB01 sp016934825--1||s__JAFGUB01 sp016938735--1||s__JAFGWO01 sp016937135--1||s__JAFGWW01 sp016936955--1||s__JAFGXQ01 sp016937015--1||s__JAFZMK01 sp017553285--1||s__JAGFXR01 sp017861365--2||s__JAGHEK01 sp017889265--3||s__JAGNHB01 sp018001935--1||s__JAGNNG01 sp016794365--1||s__JAGNNG01 sp016794465--3||s__JAGPHI01 sp018055565--1||s__JAGPUQ01 sp018069525--2||s__JAGXQV01 sp018336195--7||s__JAHILH01 sp018897195--1||s__JAHIYU01 sp018814885--1||s__JAHJIY01 sp018823175--1||s__JAHJJF01 sp018823135--1||s__JAHJQQ01 sp016214925--1||s__JAHJQQ01 sp016218375--1||s__JAHJTB01 sp018830135--1||s__JC017 sp004296775--1||s__Janthinobacterium psychrotolerans--2||s__Janthinobacterium sp000344615--1||s__Janthinobacterium sp002250505--2||s__Janthinobacterium sp002869965--1||s__Janthinobacterium sp003133225--1||s__Janthinobacterium sp014379395--5||s__JdFR-95 sp002011835--1||s__Jonesia quinghaiensis--1||s__KK5 sp001984095--6||s__Kaistia soli--1||s__Kangiella sp013372875--3||s__Ketobacter sp002471665--1||s__Ketobacter sp003671495--2||s__Kineococcus rubinsiae--2||s__Kineococcus vitellinus--2||s__Kineothrix sp910576535--1||s__Kineothrix sp910585965--1||s__Kluyvera georgiana_A--2||s__Kmv14 sp016937535--1||s__Komagataeibacter intermedius--2||s__Komagataeibacter xylinus_D--1||s__Kosakonia sp002886105--1||s__Kurthia zopfii--1||s__L227-5C sp013390945--3||s__L227-S17 sp013390565--3||s__LEGE-06147 sp015207585--7||s__LX47W sp014042345--3||s__LZORAL124-50-18 sp002747395--1||s__LZORAL124-64-63 sp002747875--1||s__LZORAL124-64-63 sp016744705--1||s__Lachnoclostridium_B sp910584095--1||s__Lachnospira multipara_A--1||s__Lachnospira sp017626275--1||s__Lacrimispora aerotolerans--3||s__Lacrimispora amygdalina_A--2||s__Lacrimispora saccharolytica--3||s__Lacrimispora sp000526575--5||s__Lacrimispora sp015057705--7||s__Lacrimispora sp902363735--1||s__Lacrimispora xylanolytica_A--1||s__Laribacter sp018055005--1||s__Lawsonibacter sp000492175--2||s__Lawsonibacter sp009917615--1||s__Lawsonibacter sp900763995--1||s__Lawsonibacter sp910575265--1||s__Lawsonibacter sp910577805--1||s__Lawsonibacter sp910578735--7||s__Lawsonibacter sp910584605--1||s__Lawsonibacter sp910588455--5||s__Lawsonibacter sp910588635--2||s__Lawsonibacter sp910589085--2||s__Leeia aquatica--1||s__Leisingera caerulea--1||s__Lelliottia amnigena--1||s__Lelliottia amnigena_A--1||s__Lelliottia sp009668015--1||s__Leptolyngbya sp014695195--1||s__Leptospira alstonii--1||s__Leptospira gomenensis--1||s__Leptospira kmetyi--1||s__Leptospira stimsonii--1||s__Leptospira_A mtsangambouensis--1||s__Leptospira_A wolbachii--1||s__Leptospira_B andrefontaineae--1||s__Lichenicoccus roseus--1||s__Limnobacter alexandrii--1||s__Liquorilactobacillus sucicola--2||s__Lucifera butyrica--1||s__Luteibacter sp000745005--2||s__Luteibacter sp018449605--1||s__Luteimonas citri_A--1||s__Luteimonas huabeiensis--1||s__Luteimonas sp013425525--2||s__Luteimonas wenzhouensis--1||s__Lysinibacillus fusiformis_D--1||s__Lysinibacillus sp002340205--1||s__Lysobacter psychrotolerans--1||s__Lysobacter sp900107375--1||s__Lysobacter tengchongensis--1||s__Lysobacter thermophilus--1||s__MADRE1 sp004796465--1||s__MD308 sp010206225--2||s__MEBICO9517 sp003285105--1||s__MED-G138 sp004213565--2||s__MGBC164599 sp910575625--2||s__MGBC164599 sp910588775--12||s__MM2 sp001645185--1||s__MONJU sp003696905--3||s__MVQK01 sp002067395--1||s__MVZN01 sp017998475--4||s__MWEM01 sp002071085--1||s__Magnetospirillum aberrantis--11||s__Magnetospirillum gryphiswaldense--3||s__Magnetospirillum sp002435715--3||s__Magnetospirillum sp006218045--2||s__Magnetospirillum sp014379805--1||s__Mailhella sp910579055--1||s__Malonomonas sp013152145--1||s__Manganitrophus noduliformans--4||s__Mangrovicoccus ximenensis--1||s__Marichromatium bheemlicum--5||s__Marichromatium gracile--50||s__Marichromatium purpuratum--2||s__Marichromatium sp016938795--2||s__Maridesulfovibrio hydrothermalis--1||s__Maridesulfovibrio sp004923195--3||s__Maridesulfovibrio sp010470675--1||s__Marinagarivorans algicola--2||s__Marinicauda pacifica--2||s__Marinimicrobium agarilyticum--1||s__Marinimicrobium koreense--2||s__Marinobacter algicola--1||s__Marinobacter antarcticus--1||s__Marinobacter daqiaonensis--2||s__Marinobacter gudaonensis--4||s__Marinobacter guineae--1||s__Marinobacter halotolerans--4||s__Marinobacter lutaoensis--1||s__Marinobacter maroccanus--1||s__Marinobacter mobilis--1||s__Marinobacter salsuginis--1||s__Marinobacter sediminum--1||s__Marinobacter sp002407605--1||s__Marinobacter sp002726615--1||s__Marinobacter sp013393545--4||s__Marinobacter sp014859525--1||s__Marinobacter sp016597815--4||s__Marinobacter sp017643965--2||s__Marinobacter sp018066865--2||s__Marinobacter sp018334495--1||s__Marinobacter vulgaris--1||s__Marinobacter zhanjiangensis--6||s__Marinobacter_A bohaiensis--9||s__Marinobacterium litorale--1||s__Marinobacterium lutimaris--1||s__Marinobacterium mangrovicola--2||s__Marinobacterium sp000705555--1||s__Marinobacterium sp019084545--1||s__Marinobacterium zhoushanense--1||s__Marinobacterium_B jannaschii--1||s__Marinomonas arctica--1||s__Marinomonas atlantica--1||s__Marinomonas hwangdonensis--2||s__Marinomonas sp000017285--4||s__Marinomonas sp016463975--2||s__Marinomonas sp018336955--2||s__Marinomonas spartinae_A--1||s__Marinospirillum celere--1||s__Marinospirillum sp007116195--1||s__Marinospirillum sp007119985--1||s__Massilia sp001425685--1||s__Massilia sp001426525--1||s__Massilia sp002428015--2||s__Massilia sp015277795--1||s__Massilia sp016093545--1||s__Massilibacillus massiliensis--5||s__Megalodesulfovibrio gigas--45||s__Mesobacillus jeotgali_A--1||s__Metabacillus sp002577655--1||s__Metabacillus_B mangrovi--1||s__Metasolibacillus meyeri--1||s__Methanoculleus hydrogenitrophicus--1||s__Methanolobus sp003565715--1||s__Methanosuratus sp014361455--1||s__Methylobacter_A oryzae--1||s__Methylobacter_A tundripaludum_A--1||s__Methylobacterium ajmalii--1||s__Methylobacterium crusticola--1||s__Methylobacterium dankookense--1||s__Methylobacterium durans--1||s__Methylobacterium frigidaeris--3||s__Methylobacterium gossipiicola--1||s__Methylobacterium mesophilicum--2||s__Methylobacterium rhodesianum--1||s__Methylobacterium soli--1||s__Methylobacterium sp000019365--4||s__Methylobacterium sp017833295--1||s__Methylobacterium sp900103195--2||s__Methyloceanibacter superfactus--1||s__Methylogaea sp004299145--11||s__Methylomonas koyamae_B--2||s__Methylomonas methanica_A--1||s__Methylomonas sp002929135--2||s__Methylophaga sp002696735--2||s__Methylophilus sp000525025--1||s__Methyloumidiphilus alinensis--3||s__Methyloversatilis discipulorum_A--1||s__Methyloversatilis sp018824085--1||s__Micavibrio_C aeruginosavorus_A--1||s__Microvirga aerophila--3||s__Microvirga sp000739015--1||s__Microvirga sp000745135--1||s__Microvirga sp016864375--1||s__Microvirga sp018069605--2||s__Microvirgula aerodenitrificans--3||s__Miltoncostaea sp001464995--1||s__Minwuia thermotolerans--1||s__Mixta gaviniae--2||s__Mixta theicola--1||s__Mizugakiibacter sediminis--1||s__Mobilitalea sp002307215--1||s__Mobilitalea sp012523925--4||s__Modestobacter altitudinis--1||s__Moorea bouillonii--1||s__Moorea sp011524395--1||s__Moorella glycerini--1||s__Moritella marina--1||s__Moritella sp013215705--16||s__Motiliproteus coralliicola--1||s__Motiliproteus sp001968815--1||s__Muricomes intestini--1||s__Mycoplana dimorpha--1||s__Myxococcus eversor--1||s__Myxococcus sp013372585--2||s__Myxococcus sp017301635--4||s__Myxococcus trucidator--1||s__Myxococcus xanthus_B--1||s__NK4A136 sp902793845--1||s__NSJ-51 sp910585415--16||s__Nakamurella deserti--1||s__Nannocystis exedens--1||s__Natranaerovirga hydrolytica--1||s__Natrarchaeobius chitinivorans_A--1||s__Natrarchaeobius halalkaliphilus--1||s__Natronorubrum halalkaliphilum--17||s__Negativibacillus sp910578755--1||s__Neorhizobium cellulosilyticum--2||s__Neorhizobium sp004343585--1||s__Neorhizobium sp900469345--1||s__Neorhizobium wenxiniae--4||s__Neptunomonas qingdaonensis--1||s__Niallia sp900199695--1||s__Niastella koreensis--1||s__Nibricoccus sp016721945--1||s__Nitratidesulfovibrio vulgaris--5||s__Nitrincola alkalilacustris--2||s__Nitrospira_A sp003456605--1||s__Nitrospira_C sp011405515--1||s__Nitrospira_F sp902500755--1||s__Nitrospirillum iridis--3||s__Niveibacterium microcysteis--2||s__Niveibacterium umoris--1||s__Niveispirillum sp009495745--1||s__Niveispirillum sp017996735--1||s__Nocardioides ferulae--1||s__Nocardioides sp004919085--1||s__Nostoc paludosum--1||s__Noviherbaspirillum sp003590875--2||s__Noviherbaspirillum sp003591035--1||s__Noviherbaspirillum_A soli--1||s__Novipirellula artificiosorum--1||s__Novosphingobium fuchskuhlense--1||s__Novosphingobium nitrogenifigens--1||s__Novosphingobium pokkalii--2||s__Novosphingobium sp000272475--1||s__Novosphingobium sp002336765--1||s__Novosphingobium sp004342985--2||s__OLB14 sp016709305--18||s__Oceanibaculum nanhaiense--2||s__Oceanicaulis sp001657295--1||s__Oceanimonas smirnovii--21||s__Oceanimonas sp000243075--2||s__Oceanisphaera avium--1||s__Oceanisphaera sp017498065--1||s__Oceanisphaera sp018222825--2||s__Oceanispirochaeta sp002084805--1||s__Oceanispirochaeta sp003346715--2||s__Oceanobacillus bengalensis--1||s__Oceanospirillum beijerinckii--1||s__Oceanospirillum sanctuarii--1||s__Oceanotoga teriensis--1||s__Ohtaekwangia flava--2||s__Oleiagrimonas sp011759385--1||s__Oleibacter sp002724925--1||s__Oleiphilus messinensis--1||s__Oribacterium sp000702885--1||s__Oryzomonas japonica--6||s__Oryzomonas sagensis--7||s__Oryzomonas sp008330225--9||s__Ozemobacter sibiricus--1||s__PALSA-1006 sp003151655--1||s__PALSA-1006 sp004297065--1||s__PALSA-1006 sp009773615--2||s__PALSA-1104 sp003170275--1||s__PFJX01 sp903883985--15||s__PFJX01 sp903918705--2||s__PGYV01 sp002839855--1||s__PGZD01 sp002843155--4||s__PKWO01 sp003132085--1||s__PMG-095 sp004193285--1||s__PNKF01 sp011525845--1||s__PR03 sp018262315--1||s__PUMD01 sp003551215--1||s__Paenibacillus albidus--1||s__Paenibacillus antarcticus--1||s__Paenibacillus barcinonensis--3||s__Paenibacillus macquariensis--7||s__Paenibacillus panacisoli--1||s__Paenibacillus polymyxa_E--3||s__Paenibacillus polysaccharolyticus--2||s__Paenibacillus sp001517085--8||s__Paenibacillus sp002264395--1||s__Paenibacillus sp018403225--3||s__Paenibacillus tengchongensis--1||s__Paenibacillus_A aceti--1||s__Paenibacillus_A anaericanus--3||s__Paenibacillus_A sp900766135--2||s__Paenibacillus_A turicensis--2||s__Paenibacillus_AF thalictri--1||s__Paenibacillus_C algorifonticola--1||s__Paenibacillus_C gorillae--1||s__Paenibacillus_C luteus--1||s__Paenibacillus_C sp001280845--1||s__Paenibacillus_C sp002741035--3||s__Paenibacillus_C sp003591485--3||s__Paenibacillus_D sp016424485--2||s__Paenibacillus_E pectinilyticus--1||s__Paenibacillus_E planticolens--1||s__Paenibacillus_E sp001428045--1||s__Paenibacillus_E sp010820665--1||s__Paenibacillus_F chitinolyticus--3||s__Paenibacillus_F sp001541095--49||s__Paenibacillus_F sp900107975--1||s__Paenibacillus_G ehimensis--1||s__Paenibacillus_G mucilaginosus--2||s__Paenibacillus_G sp001399685--1||s__Paenibacillus_G sp007786445--2||s__Paenibacillus_G tyrfis--2||s__Paenibacillus_G validus--1||s__Paenibacillus_I sambharensis--2||s__Paenibacillus_J dauci--2||s__Paenibacillus_J wulumuqiensis--1||s__Paenibacillus_S xerothermodurans--1||s__Paenibacillus_T curdlanolyticus--26||s__Paenibacillus_Z albus--2||s__Paenibacillus_Z rhizovicinus--1||s__Paenibacillus_Z sp900110075--1||s__Palsa-288 sp003132145--2||s__Palsa-343 sp003131625--1||s__Palsa-872 sp005880945--4||s__Palsa-881 sp018241335--1||s__Paludibacterium sp018260425--2||s__Paludibacterium sp018802765--3||s__Paludibacterium sp019232825--8||s__Paludibaculum sp016215215--1||s__Paludibaculum sp016721425--2||s__Pan265 sp007748075--1||s__Pandoraea anhela--1||s__Pandoraea bronchicola--16||s__Pandoraea captiosa--3||s__Pandoraea cepalis--3||s__Pandoraea communis--2||s__Pandoraea norimbergensis--2||s__Pandoraea terrae--1||s__Pannonibacter carbonis--2||s__Pannonibacter sp009915765--1||s__Pantoea ananatis--1||s__Pantoea brenneri--1||s__Pantoea cypripedii--1||s__Pantoea deleyi--1||s__Pantoea sp002359495--3||s__Pantoea sp002920175--4||s__Pantoea sp009830035--1||s__Pantoea sp016625195--1||s__Pantoea wallisii--1||s__Paraburkholderia aromaticivorans--7||s__Paraburkholderia aromaticivorans_A--1||s__Paraburkholderia dinghuensis--1||s__Paraburkholderia franconis--2||s__Paraburkholderia graminis--1||s__Paraburkholderia heleia--1||s__Paraburkholderia hiiakae--3||s__Paraburkholderia hospita--1||s__Paraburkholderia nodosa--1||s__Paraburkholderia oxyphila--17||s__Paraburkholderia phenazinium_A--2||s__Paraburkholderia phenoliruptrix--1||s__Paraburkholderia phytofirmans--1||s__Paraburkholderia sediminicola--3||s__Paraburkholderia sp000178415--1||s__Paraburkholderia sp001319865--1||s__Paraburkholderia sp002870125--1||s__Paraburkholderia sp003002025--1||s__Paraburkholderia sp003429005--1||s__Paraburkholderia sp004339745--2||s__Paraburkholderia sp005503145--1||s__Paraburkholderia sp012927345--1||s__Paraburkholderia sp017104715--1||s__Paraburkholderia sp900104795--1||s__Paraburkholderia sp900142905--1||s__Paraburkholderia terricola--1||s__Paracraurococcus sp004343615--1||s__Paralachnospira sp910587905--1||s__Paralachnospira sp910588815--2||s__Pararheinheimera mesophila--1||s__Pararheinheimera riviphila--2||s__Pararheinheimera sp001669775--1||s__Pararheinheimera sp003543135--8||s__Pararheinheimera sp003990335--3||s__Pararheinheimera sp008015325--1||s__Pararheinheimera sp018815765--1||s__Pararheinheimera texasensis--9||s__Pararhizobium oryzae--1||s__Pararhizobium polonicum--2||s__Pararhizobium sp000744565--1||s__Pararhizobium sp000745575--2||s__Pararhizobium sp900067135--1||s__Pararhizobium sp900474095--1||s__Pararhodobacter sp001691415--1||s__Pararhodospirillum oryzae--1||s__Parashewanella curva--1||s__Parasulfuritortus cantonensis--1||s__Parasulfuritortus sp013335435--4||s__Paremcibacter congregatus--1||s__Patulibacter americanus--2||s__Patulibacter sp017916475--2||s__Paucibacter sp018780645--1||s__Paucibacter_A oligotrophus--1||s__Paucibacter_A sp018780415--6||s__Paucidesulfovibrio longus--1||s__Pectobacterium aquaticum--1||s__Pectobacterium aroidearum--2||s__Pectobacterium brasiliense_A--1||s__Pectobacterium parmentieri--1||s__Pectobacterium polonicum--1||s__Pectobacterium zantedeschiae--1||s__Pelagimonas sp004804335--2||s__Pelethomonas sp910577915--1||s__Pelethomonas sp910579485--4||s__Pelethomonas sp910583885--1||s__Pelethomonas sp910588365--1||s__Pelomonas puraquae--2||s__Pelomonas sp001425705--2||s__Pelotalea chapellei--3||s__Pelotalea sp012556225--1||s__Peribacillus cavernae--1||s__Permianibacter fluminis--33||s__Petrotoga olearia--1||s__Phaeospirillum kuznetsovii--1||s__Phaeospirillum magnetotacticum--1||s__Phaeospirillum sp902729425--1||s__Phaeospirillum sp903853455--36||s__Phaeospirillum sp903901915--1||s__Phenylobacterium sp001557235--11||s__Phenylobacterium sp002363865--2||s__Phenylobacterium sp004299445--3||s__Phenylobacterium zucineum--7||s__Phormidium_A sp004299065--1||s__Photobacterium malacitanum--2||s__Photobacterium marinum--1||s__Photobacterium sp018199995--1||s__Phytobacter sp002377245--1||s__Phytohalomonas tamaricis--1||s__Pigmentiphaga sp003854895--1||s__Piscinibacter defluvii--1||s__Planobispora longispora--5||s__Planobispora rosea--1||s__Planobispora siamensis--1||s__Planobispora takensis--1||s__Planomonospora sp015711645--1||s__Planomonospora_A venezuelensis--4||s__Planosporangium flavigriseum--1||s__Planosporangium thailandense--1||s__Plasticicumulans acidivorans--1||s__Plasticicumulans sp003962905--6||s__Pleomorphomonas carboxyditropha--1||s__Pleomorphomonas oryzae--1||s__Plesiomonas shigelloides--1||s__Pokkaliibacter plantistimulans--1||s__Polyangium fumosum--1||s__Polyangium sp005144635--1||s__Pontibacterium sp015209595--1||s__Porticoccus sp006226995--1||s__Propionispora hippei--1||s__Propionivibrio dicarboxylicus--1||s__Propionivibrio sp003249625--1||s__Propionivibrio sp017990155--1||s__Propionivibrio sp017995515--1||s__Propionivibrio sp018262095--2||s__Propionivibrio sp903917505--1||s__Protochlamydia naegleriophila--1||s__Pseudoalteromonas luteoviolacea_A--1||s__Pseudoalteromonas luteoviolacea_B--1||s__Pseudoalteromonas piscicida_B--1||s__Pseudoalteromonas prydzensis--1||s__Pseudoalteromonas sp000239855--1||s__Pseudoalteromonas sp002289345--1||s__Pseudoalteromonas sp009176705--1||s__Pseudoalteromonas sp013349995--2||s__Pseudobacillus aerolatus--1||s__Pseudobutyricicoccus sp910585875--1||s__Pseudodesulfovibrio aespoeensis--2||s__Pseudodesulfovibrio brasiliensis--1||s__Pseudodesulfovibrio hydrargyri--1||s__Pseudodesulfovibrio indicus--1||s__Pseudodesulfovibrio profundus--4||s__Pseudodesulfovibrio sp017351175--1||s__Pseudodesulfuromonas sp016936455--18||s__Pseudoduganella buxea--2||s__Pseudoduganella eburnea--2||s__Pseudoduganella ginsengisoli--1||s__Pseudoduganella sp009674485--1||s__Pseudoduganella sp013369485--1||s__Pseudoduganella umbonata--1||s__Pseudoduganella violacea--1||s__Pseudogulbenkiania ferrooxidans_A--1||s__Pseudogulbenkiania sp016192025--6||s__Pseudogulbenkiania subflava--5||s__Pseudohongiella sp002711845--1||s__Pseudolabrys sp001464835--1||s__Pseudolabrys sp003133345--3||s__Pseudolabrys sp005153485--2||s__Pseudolabrys sp903885555--1||s__Pseudolabrys sp903891395--1||s__Pseudolabrys taiwanensis--1||s__Pseudomonas aeruginosa_A--3||s__Pseudomonas citronellolis--132||s__Pseudomonas delhiensis--31||s__Pseudomonas jinjuensis--7||s__Pseudomonas knackmussii--40||s__Pseudomonas nicosulfuronedens--1||s__Pseudomonas nitritireducens_A--5||s__Pseudomonas nitroreducens_A--30||s__Pseudomonas nitroreducens_B--32||s__Pseudomonas panipatensis--2||s__Pseudomonas sp000955805--1||s__Pseudomonas sp002079985--3||s__Pseudomonas sp009189165--1||s__Pseudomonas sp014852585--2||s__Pseudomonas sp016919445--6||s__Pseudomonas sp017491605--1||s__Pseudomonas_A balearica--2||s__Pseudomonas_A chloritidismutans--1||s__Pseudomonas_A nitrititolerans--9||s__Pseudomonas_A saudiphocaensis--2||s__Pseudomonas_A songnenensis--9||s__Pseudomonas_A sp000765155--8||s__Pseudomonas_A sp003205815--2||s__Pseudomonas_A sp003325755--4||s__Pseudomonas_A sp003488145--11||s__Pseudomonas_A sp003527165--2||s__Pseudomonas_A sp004010935--2||s__Pseudomonas_A sp004331835--4||s__Pseudomonas_A sp013620795--1||s__Pseudomonas_A stutzeri_AB--1||s__Pseudomonas_A stutzeri_AC--2||s__Pseudomonas_A stutzeri_AD--3||s__Pseudomonas_A stutzeri_AH--2||s__Pseudomonas_A stutzeri_AI--6||s__Pseudomonas_A stutzeri_AK--14||s__Pseudomonas_A stutzeri_AL--4||s__Pseudomonas_A stutzeri_AN--1||s__Pseudomonas_A stutzeri_B--1||s__Pseudomonas_A stutzeri_C--1||s__Pseudomonas_A stutzeri_D--2||s__Pseudomonas_A stutzeri_E--30||s__Pseudomonas_A stutzeri_H--9||s__Pseudomonas_A stutzeri_N--6||s__Pseudomonas_A stutzeri_O--6||s__Pseudomonas_A stutzeri_P--26||s__Pseudomonas_A stutzeri_S--6||s__Pseudomonas_A stutzeri_T--2||s__Pseudomonas_A stutzeri_U--1||s__Pseudomonas_A xanthomarina--9||s__Pseudomonas_A xanthomarina_A--2||s__Pseudomonas_B duriflava--2||s__Pseudomonas_B luteola--2||s__Pseudomonas_B oryzihabitans--11||s__Pseudomonas_B oryzihabitans_B--7||s__Pseudomonas_B oryzihabitans_D--18||s__Pseudomonas_B oryzihabitans_E--17||s__Pseudomonas_B psychrotolerans_B--4||s__Pseudomonas_B psychrotolerans_C--5||s__Pseudomonas_B rhizoryzae--4||s__Pseudomonas_B sp001512295--12||s__Pseudomonas_C sp002342705--1||s__Pseudomonas_D aestusnigri--3||s__Pseudomonas_D bauzanensis--1||s__Pseudomonas_D excrementavium--1||s__Pseudomonas_D formosensis--3||s__Pseudomonas_D pelagia--2||s__Pseudomonas_D profundi--4||s__Pseudomonas_D sabulinigri--5||s__Pseudomonas_D salegens--2||s__Pseudomonas_D saliphila--1||s__Pseudomonas_D saudimassiliensis--1||s__Pseudomonas_D sp007692485--1||s__Pseudomonas_D xiamenensis--6||s__Pseudomonas_D yangmingensis--1||s__Pseudomonas_E abietaniphila--2||s__Pseudomonas_E agarici--18||s__Pseudomonas_E alcaligenes--19||s__Pseudomonas_E alcaligenes_A--1||s__Pseudomonas_E alcaligenes_B--49||s__Pseudomonas_E alcaligenes_C--23||s__Pseudomonas_E alcaliphila--4||s__Pseudomonas_E alcaliphila_B--4||s__Pseudomonas_E alkylphenolica--1||s__Pseudomonas_E alkylphenolica_B--1||s__Pseudomonas_E allokribbensis--3||s__Pseudomonas_E amygdali--4||s__Pseudomonas_E anatoliensis--8||s__Pseudomonas_E argentinensis--11||s__Pseudomonas_E argentinensis_B--3||s__Pseudomonas_E arsenicoxydans--1||s__Pseudomonas_E arsenicoxydans_A--3||s__Pseudomonas_E asiatica--267||s__Pseudomonas_E asplenii--7||s__Pseudomonas_E asturiensis--1||s__Pseudomonas_E atacamensis--194||s__Pseudomonas_E avellanae--1||s__Pseudomonas_E azotoformans--3||s__Pseudomonas_E azotoformans_A--2||s__Pseudomonas_E azotoformans_B--3||s__Pseudomonas_E baetica--1||s__Pseudomonas_E baltica--19||s__Pseudomonas_E batumici--2||s__Pseudomonas_E benzenivorans--89||s__Pseudomonas_E bijieensis--1||s__Pseudomonas_E bohemica--2||s__Pseudomonas_E borbori--408||s__Pseudomonas_E brassicacearum--3||s__Pseudomonas_E brassicacearum_D--1||s__Pseudomonas_E brassicacearum_E--6||s__Pseudomonas_E brassicae--14||s__Pseudomonas_E brenneri--7||s__Pseudomonas_E campi--4||s__Pseudomonas_E canadensis--6||s__Pseudomonas_E cannabina--6||s__Pseudomonas_E capeferrum--13||s__Pseudomonas_E capeferrum_A--1||s__Pseudomonas_E carbonaria--3||s__Pseudomonas_E caricapapayae--2||s__Pseudomonas_E cedrina--15||s__Pseudomonas_E cerasi--3||s__Pseudomonas_E chengduensis--1||s__Pseudomonas_E chlororaphis--2||s__Pseudomonas_E chlororaphis_E--2||s__Pseudomonas_E chlororaphis_F--10||s__Pseudomonas_E chlororaphis_G--2||s__Pseudomonas_E cichorii--1||s__Pseudomonas_E cichorii_B--5||s__Pseudomonas_E cichorii_D--3||s__Pseudomonas_E coleopterorum--10||s__Pseudomonas_E composti--3||s__Pseudomonas_E composti_A--4||s__Pseudomonas_E congelans--1||s__Pseudomonas_E corrugata--3||s__Pseudomonas_E costantinii--1||s__Pseudomonas_E cremoricolorata--1||s__Pseudomonas_E cremoricolorata_A--3||s__Pseudomonas_E cremoris--3||s__Pseudomonas_E crudilactis--3||s__Pseudomonas_E cuatrocienegasensis--3||s__Pseudomonas_E cyclaminis--31||s__Pseudomonas_E daroniae--2||s__Pseudomonas_E deceptionensis--1||s__Pseudomonas_E donghuensis--5||s__Pseudomonas_E dryadis--3||s__Pseudomonas_E edaphica--7||s__Pseudomonas_E entomophila_A--7||s__Pseudomonas_E entomophila_B--2||s__Pseudomonas_E eucalypticola--2||s__Pseudomonas_E flavescens--1||s__Pseudomonas_E floridensis--2||s__Pseudomonas_E fluorescens--2||s__Pseudomonas_E fluorescens_A--1||s__Pseudomonas_E fluorescens_AA--56||s__Pseudomonas_E fluorescens_AM--4||s__Pseudomonas_E fluorescens_AN--9||s__Pseudomonas_E fluorescens_AO--17||s__Pseudomonas_E fluorescens_AP--2||s__Pseudomonas_E fluorescens_AQ--5||s__Pseudomonas_E fluorescens_B--1||s__Pseudomonas_E fluorescens_BA--4||s__Pseudomonas_E fluorescens_BB--1||s__Pseudomonas_E fluorescens_BD--1||s__Pseudomonas_E fluorescens_BE--1||s__Pseudomonas_E fluorescens_BH--5||s__Pseudomonas_E fluorescens_BI--1||s__Pseudomonas_E fluorescens_BJ--1||s__Pseudomonas_E fluorescens_BO--2||s__Pseudomonas_E fluorescens_BP--1||s__Pseudomonas_E fluorescens_BS--2||s__Pseudomonas_E fluorescens_BV--18||s__Pseudomonas_E fluorescens_BW--1||s__Pseudomonas_E fluorescens_BX--1||s__Pseudomonas_E fluorescens_E--2||s__Pseudomonas_E fluorescens_G--4||s__Pseudomonas_E fluorescens_H--3||s__Pseudomonas_E fluorescens_K--3||s__Pseudomonas_E fluorescens_M--7||s__Pseudomonas_E fluorescens_O--1||s__Pseudomonas_E fluorescens_S--1||s__Pseudomonas_E fluorescens_T--14||s__Pseudomonas_E fluorescens_W--1||s__Pseudomonas_E fluorescens_X--2||s__Pseudomonas_E fluvialis_A--6||s__Pseudomonas_E fragi_D--1||s__Pseudomonas_E frederiksbergensis--1||s__Pseudomonas_E frederiksbergensis_A--136||s__Pseudomonas_E frederiksbergensis_D--1||s__Pseudomonas_E frederiksbergensis_G--2||s__Pseudomonas_E fulgida--20||s__Pseudomonas_E fulva--1||s__Pseudomonas_E fulva_B--5||s__Pseudomonas_E fuscovaginae_A--38||s__Pseudomonas_E fuscovaginae_B--5||s__Pseudomonas_E gessardii--1||s__Pseudomonas_E gingeri_A--10||s__Pseudomonas_E gingeri_B--6||s__Pseudomonas_E gingeri_C--24||s__Pseudomonas_E glycinae--10||s__Pseudomonas_E gozinkensis--6||s__Pseudomonas_E graminis--1||s__Pseudomonas_E graminis_B--1||s__Pseudomonas_E graminis_D--2||s__Pseudomonas_E granadensis--12||s__Pseudomonas_E gregormendelii--1||s__Pseudomonas_E grimontii--4||s__Pseudomonas_E guariconensis--60||s__Pseudomonas_E guariconensis_A--3||s__Pseudomonas_E guguanensis--6||s__Pseudomonas_E haemolytica--1||s__Pseudomonas_E helleri--1||s__Pseudomonas_E helmanticensis--7||s__Pseudomonas_E huaxiensis--7||s__Pseudomonas_E hunanensis--187||s__Pseudomonas_E indoloxydans--39||s__Pseudomonas_E inefficax--9||s__Pseudomonas_E iridis--19||s__Pseudomonas_E japonica--9||s__Pseudomonas_E jessenii--1||s__Pseudomonas_E juntendi--5||s__Pseudomonas_E kairouanensis--1||s__Pseudomonas_E khazarica--120||s__Pseudomonas_E kielensis--8||s__Pseudomonas_E kilonensis--9||s__Pseudomonas_E kilonensis_B--3||s__Pseudomonas_E kitaguniensis--1||s__Pseudomonas_E koreensis--1||s__Pseudomonas_E koreensis_B--7||s__Pseudomonas_E koreensis_C--119||s__Pseudomonas_E lactis--78||s__Pseudomonas_E lalucatii--9||s__Pseudomonas_E laurentiana--1||s__Pseudomonas_E laurylsulfativorans--2||s__Pseudomonas_E libanensis--2||s__Pseudomonas_E lini--11||s__Pseudomonas_E lundensis--1||s__Pseudomonas_E lurida--5||s__Pseudomonas_E mandelii--1||s__Pseudomonas_E mandelii_B--12||s__Pseudomonas_E mandelii_C--1||s__Pseudomonas_E mandelii_D--2||s__Pseudomonas_E mangrovi--4||s__Pseudomonas_E marginalis--1||s__Pseudomonas_E marginalis_B--5||s__Pseudomonas_E mediterranea--2||s__Pseudomonas_E mendocina--11||s__Pseudomonas_E mendocina_A--2||s__Pseudomonas_E mendocina_C--1||s__Pseudomonas_E mendocina_D--3||s__Pseudomonas_E mohnii--3||s__Pseudomonas_E monteilii--3||s__Pseudomonas_E moorei--9||s__Pseudomonas_E moraviensis_A--173||s__Pseudomonas_E mosselii--8||s__Pseudomonas_E mosselii_B--1||s__Pseudomonas_E mosselii_C--1||s__Pseudomonas_E mucoides--1||s__Pseudomonas_E nabeulensis--4||s__Pseudomonas_E neoaurantiaca--1||s__Pseudomonas_E neuropathica--3||s__Pseudomonas_E oleovorans--2||s__Pseudomonas_E oleovorans_B--3||s__Pseudomonas_E orientalis--1||s__Pseudomonas_E orientalis_A--14||s__Pseudomonas_E orientalis_B--4||s__Pseudomonas_E ovata--66||s__Pseudomonas_E palleroniana--2||s__Pseudomonas_E paracarnis--60||s__Pseudomonas_E parafulva_A--1||s__Pseudomonas_E paralactis--6||s__Pseudomonas_E peli--1||s__Pseudomonas_E pisciculturae--6||s__Pseudomonas_E plecoglossicida--1||s__Pseudomonas_E poae--13||s__Pseudomonas_E prosekii--2||s__Pseudomonas_E protegens_A--2||s__Pseudomonas_E protegens_B--21||s__Pseudomonas_E pudica--6||s__Pseudomonas_E punonensis--1||s__Pseudomonas_E putida--120||s__Pseudomonas_E putida_C--9||s__Pseudomonas_E putida_E--68||s__Pseudomonas_E putida_F--3||s__Pseudomonas_E putida_H--9||s__Pseudomonas_E putida_K--214||s__Pseudomonas_E putida_L--6||s__Pseudomonas_E putida_N--1||s__Pseudomonas_E putida_P--1||s__Pseudomonas_E putida_Q--13||s__Pseudomonas_E putida_R--7||s__Pseudomonas_E putida_T--21||s__Pseudomonas_E putida_U--4||s__Pseudomonas_E putida_V--1||s__Pseudomonas_E putida_W--8||s__Pseudomonas_E qingdaonensis--30||s__Pseudomonas_E quercus--1||s__Pseudomonas_E reactans--3||s__Pseudomonas_E reidholzensis--1||s__Pseudomonas_E reinekei--1||s__Pseudomonas_E rhizosphaerae--2||s__Pseudomonas_E rhodesiae--9||s__Pseudomonas_E saponiphila--8||s__Pseudomonas_E saxonica--1||s__Pseudomonas_E sediminis--2||s__Pseudomonas_E segetis--1||s__Pseudomonas_E seleniipraecipitans--5||s__Pseudomonas_E sichuanensis--7||s__Pseudomonas_E silesiensis--10||s__Pseudomonas_E simiae--5||s__Pseudomonas_E sivasensis--3||s__Pseudomonas_E soli--39||s__Pseudomonas_E sp000242655--2||s__Pseudomonas_E sp000282195--6||s__Pseudomonas_E sp000282275--2||s__Pseudomonas_E sp000282375--8||s__Pseudomonas_E sp000282415--2||s__Pseudomonas_E sp000282455--1||s__Pseudomonas_E sp000282495--4||s__Pseudomonas_E sp000282515--16||s__Pseudomonas_E sp000282535--1||s__Pseudomonas_E sp000346755--4||s__Pseudomonas_E sp000416235--8||s__Pseudomonas_E sp000418555--1||s__Pseudomonas_E sp000497835--1||s__Pseudomonas_E sp000512695--7||s__Pseudomonas_E sp000612585--3||s__Pseudomonas_E sp000631985--1||s__Pseudomonas_E sp000633255--1||s__Pseudomonas_E sp000633395--2||s__Pseudomonas_E sp000761545--19||s__Pseudomonas_E sp000801235--2||s__Pseudomonas_E sp000829415--6||s__Pseudomonas_E sp000931465--2||s__Pseudomonas_E sp000955815--3||s__Pseudomonas_E sp001259595--7||s__Pseudomonas_E sp001269815--1||s__Pseudomonas_E sp001269925--10||s__Pseudomonas_E sp001297015--116||s__Pseudomonas_E sp001308855--1||s__Pseudomonas_E sp001320525--1||s__Pseudomonas_E sp001421885--1||s__Pseudomonas_E sp001427125--1||s__Pseudomonas_E sp001429045--1||s__Pseudomonas_E sp001547895--13||s__Pseudomonas_E sp001592875--103||s__Pseudomonas_E sp001642705--1||s__Pseudomonas_E sp001655595--3||s__Pseudomonas_E sp001705835--3||s__Pseudomonas_E sp001945395--3||s__Pseudomonas_E sp001945445--2||s__Pseudomonas_E sp002018875--2||s__Pseudomonas_E sp002025205--3||s__Pseudomonas_E sp002080045--3||s__Pseudomonas_E sp002112505--1||s__Pseudomonas_E sp002112885--2||s__Pseudomonas_E sp002113045--1||s__Pseudomonas_E sp002113165--1||s__Pseudomonas_E sp002113375--1||s__Pseudomonas_E sp002113595--1||s__Pseudomonas_E sp002165135--3||s__Pseudomonas_E sp002263605--1||s__Pseudomonas_E sp002277815--1||s__Pseudomonas_E sp002282595--15||s__Pseudomonas_E sp002286815--3||s__Pseudomonas_E sp002303925--3||s__Pseudomonas_E sp002304225--2||s__Pseudomonas_E sp002338065--2||s__Pseudomonas_E sp002354655--27||s__Pseudomonas_E sp002383725--1||s__Pseudomonas_E sp002386445--1||s__Pseudomonas_E sp002434265--1||s__Pseudomonas_E sp002438125--2||s__Pseudomonas_E sp002439135--1||s__Pseudomonas_E sp002483005--74||s__Pseudomonas_E sp002753995--4||s__Pseudomonas_E sp002803095--5||s__Pseudomonas_E sp002836515--22||s__Pseudomonas_E sp002840155--5||s__Pseudomonas_E sp002843585--124||s__Pseudomonas_E sp002843605--2||s__Pseudomonas_E sp002874965--1||s__Pseudomonas_E sp002901475--7||s__Pseudomonas_E sp002980155--5||s__Pseudomonas_E sp003013355--1||s__Pseudomonas_E sp003014915--1||s__Pseudomonas_E sp003024385--1||s__Pseudomonas_E sp003033885--284||s__Pseudomonas_E sp003050835--2||s__Pseudomonas_E sp003050925--2||s__Pseudomonas_E sp003053805--2||s__Pseudomonas_E sp003060885--1||s__Pseudomonas_E sp003061005--1||s__Pseudomonas_E sp003097075--4||s__Pseudomonas_E sp003097135--2||s__Pseudomonas_E sp003097235--4||s__Pseudomonas_E sp003105155--5||s__Pseudomonas_E sp003151075--2||s__Pseudomonas_E sp003205205--1||s__Pseudomonas_E sp003253735--8||s__Pseudomonas_E sp003428805--1||s__Pseudomonas_E sp003445295--2||s__Pseudomonas_E sp003523465--13||s__Pseudomonas_E sp003595175--2||s__Pseudomonas_E sp003596405--2||s__Pseudomonas_E sp003605735--6||s__Pseudomonas_E sp003696305--144||s__Pseudomonas_E sp003851685--3||s__Pseudomonas_E sp003852235--1||s__Pseudomonas_E sp003935425--1||s__Pseudomonas_E sp004011755--3||s__Pseudomonas_E sp004136015--1||s__Pseudomonas_E sp004214895--9||s__Pseudomonas_E sp004519305--1||s__Pseudomonas_E sp004519405--1||s__Pseudomonas_E sp004803755--30||s__Pseudomonas_E sp005508865--11||s__Pseudomonas_E sp005938045--71||s__Pseudomonas_E sp006227205--9||s__Pseudomonas_E sp007713465--1||s__Pseudomonas_E sp007828215--1||s__Pseudomonas_E sp007993865--3||s__Pseudomonas_E sp009761815--3||s__Pseudomonas_E sp009763245--1||s__Pseudomonas_E sp009764265--1||s__Pseudomonas_E sp009764645--3||s__Pseudomonas_E sp009799925--10||s__Pseudomonas_E sp009834515--1||s__Pseudomonas_E sp009834565--4||s__Pseudomonas_E sp009861525--2||s__Pseudomonas_E sp009866765--1||s__Pseudomonas_E sp009905615--3||s__Pseudomonas_E sp009908285--4||s__Pseudomonas_E sp009932725--1||s__Pseudomonas_E sp011355085--1||s__Pseudomonas_E sp011752525--3||s__Pseudomonas_E sp011752565--4||s__Pseudomonas_E sp012844475--1||s__Pseudomonas_E sp012935695--2||s__Pseudomonas_E sp012985665--3||s__Pseudomonas_E sp013179515--1||s__Pseudomonas_E sp013184545--57||s__Pseudomonas_E sp013385985--1||s__Pseudomonas_E sp013386585--3||s__Pseudomonas_E sp014164785--5||s__Pseudomonas_E sp014207255--1||s__Pseudomonas_E sp014268505--2||s__Pseudomonas_E sp014268655--2||s__Pseudomonas_E sp014268745--491||s__Pseudomonas_E sp014268755--4||s__Pseudomonas_E sp014268815--3||s__Pseudomonas_E sp014268825--2||s__Pseudomonas_E sp014268885--10||s__Pseudomonas_E sp014268975--2||s__Pseudomonas_E sp014270125--2||s__Pseudomonas_E sp014472415--7||s__Pseudomonas_E sp014842265--2||s__Pseudomonas_E sp014851565--1||s__Pseudomonas_E sp014851685--1||s__Pseudomonas_E sp014851865--52||s__Pseudomonas_E sp014851905--2||s__Pseudomonas_E sp015354575--3||s__Pseudomonas_E sp016518545--3||s__Pseudomonas_E sp016650695--7||s__Pseudomonas_E sp016651105--1||s__Pseudomonas_E sp016651255--2||s__Pseudomonas_E sp016658545--1||s__Pseudomonas_E sp016865545--47||s__Pseudomonas_E sp016901015--5||s__Pseudomonas_E sp017744435--2||s__Pseudomonas_E sp017875955--2||s__Pseudomonas_E sp017886405--1||s__Pseudomonas_E sp018325905--3||s__Pseudomonas_E sp018449655--2||s__Pseudomonas_E sp018826895--6||s__Pseudomonas_E sp018827205--5||s__Pseudomonas_E sp019139535--1||s__Pseudomonas_E sp019139675--5||s__Pseudomonas_E sp019139835--1||s__Pseudomonas_E sp019168305--35||s__Pseudomonas_E sp019200975--1||s__Pseudomonas_E sp900101695--3||s__Pseudomonas_E sp900107395--1||s__Pseudomonas_E sp900108875--1||s__Pseudomonas_E sp900109995--1||s__Pseudomonas_E sp900113505--5||s__Pseudomonas_E sp900156465--3||s__Pseudomonas_E sp900187445--11||s__Pseudomonas_E sp900187455--15||s__Pseudomonas_E sp900187505--6||s__Pseudomonas_E sp900187515--4||s__Pseudomonas_E sp900187565--10||s__Pseudomonas_E sp900187605--7||s__Pseudomonas_E sp900187645--5||s__Pseudomonas_E sp900475325--7||s__Pseudomonas_E sp900573885--2||s__Pseudomonas_E sp900580675--12||s__Pseudomonas_E sp900580865--7||s__Pseudomonas_E sp900581005--120||s__Pseudomonas_E sp900582625--5||s__Pseudomonas_E sp900585815--1||s__Pseudomonas_E sp900589395--17||s__Pseudomonas_E sp900590755--13||s__Pseudomonas_E sp900591205--3||s__Pseudomonas_E sp900596015--2||s__Pseudomonas_E sp900601905--1||s__Pseudomonas_E sp900602065--1||s__Pseudomonas_E sp902506495--100||s__Pseudomonas_E sp902506505--3||s__Pseudomonas_E sp903970465--2||s__Pseudomonas_E sp904067045--4||s__Pseudomonas_E straminea--10||s__Pseudomonas_E stutzeri_A--2||s__Pseudomonas_E synxantha--2||s__Pseudomonas_E synxantha_A--10||s__Pseudomonas_E syringae_A--4||s__Pseudomonas_E syringae_E--17||s__Pseudomonas_E syringae_F--1||s__Pseudomonas_E syringae_J--10||s__Pseudomonas_E syringae_P--1||s__Pseudomonas_E taeanensis--7||s__Pseudomonas_E taetrolens--2||s__Pseudomonas_E thivervalensis--7||s__Pseudomonas_E tolaasii--2||s__Pseudomonas_E toyotomiensis--4||s__Pseudomonas_E trivialis--5||s__Pseudomonas_E trivialis_B--11||s__Pseudomonas_E umsongensis--7||s__Pseudomonas_E veronii--21||s__Pseudomonas_E viridiflava--6||s__Pseudomonas_E viridiflava_B--1||s__Pseudomonas_E viridiflava_C--4||s__Pseudomonas_E vranovensis--2||s__Pseudomonas_E wadenswilerensis--1||s__Pseudomonas_E yamanorum_A--1||s__Pseudomonas_E yamanorum_B--1||s__Pseudomonas_F alcaligenes_A--7||s__Pseudomonas_F furukawaii--218||s__Pseudomonas_F lalkuanensis--17||s__Pseudomonas_F otitidis--4||s__Pseudomonas_F resinovorans--3||s__Pseudomonas_F resinovorans_A--1||s__Pseudomonas_F resinovorans_C--4||s__Pseudomonas_F sp000949385--2||s__Pseudomonas_F sp001708505--1||s__Pseudomonas_F sp003234055--7||s__Pseudomonas_F sp003626975--1||s__Pseudomonas_F sp014700075--13||s__Pseudomonas_F sp018704125--1||s__Pseudomonas_H flexibilis--3||s__Pseudomonas_H sp014836765--3||s__Pseudomonas_K guangdongensis--1||s__Pseudomonas_M indica--899||s__Pseudomonas_M sp002286785--78||s__Pseudomonas_N azotifigens--8||s__Pseudomonas_N urumqiensis--3||s__Pseudomonas_O kuykendallii--4||s__Pseudomonas_O sp002418465--8||s__Pseudomonas_Q kirkiae--4||s__Pseudomonas_Q sp013395055--1||s__Pseudomonas_R nosocomialis--3||s__Pseudomonas_R sp900766265--1||s__Pseudooceanicola algae--1||s__Pseudopelobacter propionicus--2||s__Pseudorhizobium pelagicum--7||s__Pseudorhodoferax boronicumulans_A--1||s__Pseudovibrio brasiliensis--1||s__Pseudovibrio exalbescens--1||s__Pseudovibrio sp900143565--1||s__Pseudoxanthomonas sp014851915--1||s__Pseudoxanthomonas taiwanensis--1||s__Pseudoxanthomonas_A sp001427635--1||s__Pseudoxanthomonas_A sp002863005--1||s__Pseudoxanthomonas_A sp900116385--1||s__Psychromonas sp013619145--1||s__Psychrosphaera aestuarii--1||s__Puniceibacterium sediminis--1||s__Pyrococcus sp000263735--3||s__Pyruvatibacter mobilis--5||s__QHYP01 sp003224195--3||s__QWOP01 sp903951635--1||s__QWOQ01 sp003669585--2||s__QWPN01 sp005789975--2||s__QWPN01 sp016872925--1||s__QYQD01 sp007280345--1||s__QZLD01 sp004796385--1||s__QZLE01 sp004796365--19||s__Quinella sp017444245--2||s__Quinella sp905235685--1||s__R-H-3 sp002198675--1||s__R196 sp004764705--1||s__R267 sp013340205--1||s__RAAP-1 sp001443525--1||s__RBG-16-49-21 sp016928865--3||s__RBG-16-49-21 sp017999915--1||s__RGIG2163 sp017408525--2||s__RGIG6463 sp017532485--5||s__RGIG665 sp017425245--1||s__RGIG7193 sp910586125--4||s__RGIG8607 sp910588535--2||s__RI-112 sp016124535--1||s__RI-121 sp016124455--1||s__RI-242 sp016125265--1||s__RPQJ01 sp016704655--1||s__RPQK01 sp003819755--2||s__RPRC01 sp003053505--1||s__RUG11237 sp017399445--1||s__RUG115 sp910578885--1||s__RXIV01 sp003989085--2||s__Rahnella sp013457415--1||s__Ralstonia sp000620465--1||s__Ramlibacter sp016641735--1||s__Rhabdochromatium marinum--1||s__Rheinheimera aquimaris--6||s__Rheinheimera pacifica--5||s__Rheinheimera pleomorphica--3||s__Rheinheimera sp001513785--2||s__Rheinheimera sp002840125--1||s__Rhizobacter sp014379885--2||s__Rhizobacter sp018780185--1||s__Rhizobium binae--1||s__Rhizobium esperanzae_A--1||s__Rhizobium leguminosarum_M--1||s__Rhizobium lentis--3||s__Rhizobium mesoamericanum--1||s__Rhizobium multihospitium--1||s__Rhizobium pisi--1||s__Rhizobium sp000282035--1||s__Rhizobium sp000799845--1||s__Rhizobium sp001664485--2||s__Rhizobium sp002531905--1||s__Rhizobium sp014195095--1||s__Rhizobium sp014195325--1||s__Rhizobium sp900489925--2||s__Rhizobium tibeticum--4||s__Rhizobium tumorigenes--1||s__Rhizobium_A pseudoryzae--1||s__Rhizobium_A sp005222835--1||s__Rhizomicrobium sp013149165--7||s__Rhizorhabdus sp900101455--1||s__Rhizorhabdus wittichii_A--2||s__Rhodanobacter sp004322005--1||s__Rhodanobacter sp014200755--2||s__Rhodanobacter sp014205795--1||s__Rhodobacter capsulatus--1||s__Rhodoblastus acidophilus_B--10||s__Rhodocyclus tenuis--3||s__Rhodoferax sp002381045--1||s__Rhodoferax sp008080595--4||s__Rhodoferax sp016718155--1||s__Rhodoferax sp903828665--1||s__Rhodoferax sp903839085--2||s__Rhodoferax sp903853895--2||s__Rhodoferax sp903856025--3||s__Rhodoferax sp903859265--6||s__Rhodoferax sp903920405--1||s__Rhodoferax sp903924955--1||s__Rhodoferax sp903938955--1||s__Rhodomicrobium vannielii--1||s__Rhodopila sp903932145--1||s__Rhodoplanes elegans--1||s__Rhodoplanes roseus--1||s__Rhodoplanes serenus--1||s__Rhodoplanes sp013377085--3||s__Rhodopseudomonas palustris_B--2||s__Rhodopseudomonas palustris_E--1||s__Rhodovarius sp013298245--1||s__Rhodovastum atsumiense--3||s__Rhodovulum strictum--2||s__Rifleibacterium sp001787855--1||s__Rifleibacterium sp009928855--1||s__Rivicola sp002002905--1||s__Robertmurraya korlensis--1||s__Roseburia sp003470905--22||s__Roseburia sp900542495--2||s__Roseibium aggregatum--1||s__Roseibium marinum--2||s__Roseibium sp000148725--1||s__Roseibium sp003075075--5||s__Roseobacter ponti--1||s__Roseococcus sp014764365--1||s__Roseomonas sp017813365--1||s__Roseomonas sp017813395--1||s__Roseomonas sp902706185--4||s__Roseomonas vastitatis--1||s__Roseomonas_A sp005222815--3||s__Roseomonas_A sp011040385--1||s__Roseomonas_B sp016106015--2||s__Rossellomorea sp006715245--1||s__Rossellomorea vietnamensis_A--3||s__Rs1 sp013215505--1||s__Rubrivivax gelatinosus_B--2||s__Rubrivivax rivuli--2||s__Rubrivivax sp001295865--1||s__Rubrivivax sp018780805--2||s__Rubrivivax sp904426505--5||s__Rugamonas sp016461825--3||s__Ruminiclostridium termitidis--2||s__Ruminiclostridium_D sp002306975--1||s__Ruminiclostridium_E sp017458655--2||s__Ruminiclostridium_E sp017941355--1||s__Ruthenibacterium avium--2||s__S010-25 sp015488885--1||s__S139-57 sp015485125--1||s__S140-43 sp015491615--8||s__S144-34 sp015494165--8||s__S146-30 sp015492875--1||s__SCMT01 sp013141175--3||s__SCN-69-89 sp001724315--2||s__SCN-70-22 sp016712265--1||s__SCUB01 sp004297465--4||s__SCUD01 sp004297335--1||s__SFDP01 sp004558185--1||s__SG-bin9 sp002083525--5||s__SHND01 sp016209205--1||s__SHVZ01 sp016792585--1||s__SHWC01 sp016869195--3||s__SIAN01 sp016795285--1||s__SIG230 sp017532345--1||s__SKIB01 sp007116635--2||s__SKNC01 sp003560915--1||s__SKOM01 sp003562535--5||s__SKWO01 sp007128895--3||s__SKYL01 sp007127935--2||s__SLAA01 sp003564775--1||s__SLAN01 sp007135605--1||s__SLIM01 sp011390365--1||s__SLLR01 sp007134025--1||s__SLST01 sp007694025--2||s__SLTB01 sp007122315--1||s__SPJV01 sp006844765--2||s__SPNT01 sp004959855--2||s__SSSZ01 sp009469675--1||s__SSSZ01 sp009469685--1||s__STGJ01 sp010435965--2||s__SURF-12 sp003598175--1||s__SURF-15 sp003599475--1||s__SURF-16 sp003605035--2||s__SURF-16 sp016208225--1||s__SURF-16 sp018816555--1||s__SURF-16 sp018897105--1||s__SURF-21 sp016931915--1||s__SXIZ01 sp005779525--4||s__SXON01 sp903921785--1||s__SXUL01 sp005790545--5||s__SYBY01 sp005788585--3||s__SYIB01 sp005798965--1||s__SYKL01 sp005797785--1||s__SYSU-D60009 sp013822765--1||s__SZAS-1 sp018266075--1||s__SZUA-140 sp015492435--3||s__SZUA-152 sp002401775--7||s__SZUA-152 sp013151355--5||s__SZUA-178 sp003229755--6||s__SZUA-229 sp016744065--1||s__SZUA-370 sp003247225--1||s__SZUA-411 sp003245895--1||s__SZUA-423 sp003246895--1||s__SZUA-493 sp003251535--1||s__SZUA-545 sp003250175--1||s__SZUA-76 sp003230195--1||s__Saccharibacillus alkalitolerans--3||s__Saccharibacillus brassicae--1||s__Saccharibacillus qingshengii--6||s__Saccharibacillus sp002205895--3||s__Saccharococcus caldoxylosilyticus--1||s__Saccharospirillum alexandrii--1||s__Sagittula sp017813235--1||s__Sagittula stellata--1||s__Salinarimonas rosea--11||s__Salinicola halimionae--1||s__Salinicola halophyticus--1||s__Salinigranum halophilum--1||s__Salinisphaera hydrothermalis--3||s__Salinivibrio sp900141775--1||s__Salmonella arizonae--1||s__Samsonia erythrinae--1||s__SbD1 sp001603845--1||s__Scandinavium sp002470465--1||s__Schaedlerella sp009911175--1||s__Schaedlerella sp910574195--9||s__Sedimentibacter sp002331025--3||s__Sedimentibacter sp002435835--1||s__Sedimentibacter sp003457065--1||s__Sedimenticola thiotaurini--3||s__Sediminibacillus terrae--1||s__Sediminimonas sp011389955--1||s__Seleniivibrio sp002452335--1||s__Selenomonas sp905372355--4||s__Selenomonas_A ruminantium_I--1||s__Selenomonas_B ruminantium_B--1||s__Selenomonas_C sp900314825--2||s__Shewanella algidipiscicola--1||s__Shewanella baltica--1||s__Shewanella bicestrii--2||s__Shewanella denitrificans--1||s__Shewanella fidelis--1||s__Shewanella indica--1||s__Shewanella insulae--8||s__Shewanella intestini--1||s__Shewanella khirikhana--1||s__Shewanella loihica--1||s__Shewanella morhuae--2||s__Shewanella putrefaciens_C--11||s__Shewanella sediminis--18||s__Shewanella sp000014665--2||s__Shewanella sp000832025--1||s__Shewanella sp001957135--2||s__Shewanella sp002966515--2||s__Shewanella sp017354945--1||s__Shewanella sp017354985--1||s__Shewanella sp018596335--2||s__Shewanella woodyi--1||s__Shewanella xiamenensis--5||s__Shimia isoporae--1||s__Shimia sp014872815--2||s__Shinella sp003432075--1||s__Siculibacillus lacustris--3||s__Sideroxydans sp003445795--13||s__Sideroxydans sp013791855--1||s__Sideroxydans sp016214695--2||s__Sideroxydans sp018814405--1||s__Silanimonas sp003449515--1||s__Silvanigrella cienkowskii--1||s__Silvimonas iriomotensis--1||s__Sinorhizobium aridi--1||s__Sinorhizobium fredii_A--1||s__Skermanella mucosa--2||s__Skermanella sp016653635--3||s__Skermanella stibiiresistens--1||s__Sneathiella sp002428885--1||s__Sneathiella sp017643685--1||s__Solidesulfovibrio aerotolerans--2||s__Solidesulfovibrio alcoholivorans--5||s__Solidesulfovibrio carbinolicus--1||s__Solidesulfovibrio fructosivorans--4||s__Solidesulfovibrio magneticus_A--125||s__Solidesulfovibrio magneticus_B--6||s__Solidesulfovibrio magneticus_C--3||s__Solidesulfovibrio sp000245055--2||s__Solidesulfovibrio sp003525525--9||s__Solimicrobium sp903862415--5||s__Solincola_B daggyaiensis--6||s__Solirubrobacter pauli--1||s__SpSt-1174 sp014762505--28||s__SpSt-501 sp016219005--2||s__SpSt-583 sp011367385--8||s__SpSt-583 sp017999235--1||s__Spartinivicinus ruber--1||s__Sphingobium sp002312805--2||s__Sphingobium sp016000085--1||s__Sphingobium sp017984895--2||s__Sphingomicrobium ginsengisoli--1||s__Sphingomonas adhaesiva--1||s__Sphingomonas hominis--2||s__Sphingomonas kyeonggiensis_A--1||s__Sphingomonas leidyi--1||s__Sphingomonas panacis--1||s__Sphingomonas sp000632225--3||s__Sphingomonas sp000712135--1||s__Sphingomonas sp001421355--1||s__Sphingomonas sp001555965--4||s__Sphingomonas sp001557215--3||s__Sphingomonas sp002127225--1||s__Sphingomonas sp002292295--1||s__Sphingomonas sp003075315--1||s__Sphingomonas sp004101245--1||s__Sphingomonas sp004340945--1||s__Sphingomonas sp012650175--1||s__Sphingomonas sp012927115--3||s__Sphingomonas sp014489075--1||s__Sphingomonas sp016107325--1||s__Sphingomonas sp017744835--1||s__Sphingomonas sp017745215--1||s__Sphingomonas sp018139225--1||s__Sphingopyxis panaciterrulae--1||s__Spirillospora albida--2||s__Spiro-10 sp003246335--3||s__Spiro-10 sp003252395--1||s__Spirochaeta_F sp016744925--5||s__Spirochaeta_F sp016936555--5||s__Sporofaciens sp009774295--1||s__Sporofaciens sp011960625--2||s__Sporolactobacillus inulinus--1||s__Sporolactobacillus nakayamae--1||s__Sporomusa acidovorans--5||s__Sporomusa silvacetica--1||s__Sporomusa sp007830295--1||s__Sporomusa sphaeroides--1||s__Sporosarcina koreensis_C--1||s__Sporosarcina sp002743255--3||s__Stappia indica--1||s__Stappia sp900185725--3||s__Stappia stellulata--1||s__Stenotrophomonas acidaminiphila--1||s__Stenotrophomonas ginsengisoli--1||s__Stenotrophomonas lactitubi--1||s__Stenotrophomonas maltophilia_AG--1||s__Stenotrophomonas maltophilia_AW--2||s__Stenotrophomonas maltophilia_Z--1||s__Stenotrophomonas nitritireducens_A--3||s__Stenotrophomonas sp002329155--6||s__Stenotrophomonas sp003504055--7||s__Stenotrophomonas sp011761925--1||s__Stenotrophomonas sp014621775--2||s__Stenotrophomonas tumulicola--1||s__Steroidobacter_A sp016790065--1||s__Steroidobacter_A sp016801985--1||s__Stieleria baltica_A--9||s__Stieleria nitratireducens--1||s__Stieleria sp014154935--1||s__Stigmatella aurantiaca_A--1||s__Succinimonas sp902776415--1||s__Succinispira mobilis--1||s__Succinivibrio hippei_A--2||s__Succinivibrio sp002473165--1||s__Succinivibrio sp900316375--1||s__Succinivibrio sp900767695--4||s__Succinivibrio sp900770725--3||s__Succinivibrio sp902776275--1||s__Sulfopaludibacter sp900290315--7||s__Sulfuricurvum sp011391735--4||s__Sulfuriflexus mobilis--2||s__Sulfurimicrobium sp003104895--2||s__Sulfurimonas sp001829625--2||s__Sulfuritalea hydrogenivorans--2||s__Sulfuritalea sp903848955--2||s__Sulfuritalea sp903908065--1||s__Sulfuritalea sp903933395--1||s__Sulfuritortus sp013389055--1||s__Sulfurivermis sp002376325--6||s__Sulfurivermis sp002840095--2||s__Symbiobacterium thermophilum--1||s__Symbiopectobacterium sp015762685--1||s__Syntrophobotulus glycolicus--1||s__Syntrophomonas_B sp012729495--1||s__Syntrophotalea_A sp013619105--1||s__T1SED10-157 sp003554535--2||s__TMP-7 sp018268715--1||s__Telmatocola sphagniphila--1||s__Tepidibacillus_A decaturensis--1||s__Tepidimonas taiwanensis--1||s__Terasakiella brassicae--1||s__Teredinibacter sp003634075--1||s__Terracidiphilus sp003164635--1||s__Terribacillus aidingensis_A--1||s__Terribacillus halophilus_A--2||s__Thalassobaculum litoreum--24||s__Thalassobaculum_A fulvum--1||s__Thalassobaculum_A sp000171835--3||s__Thalassobaculum_A sp018401495--2||s__Thalassobius aquimarinus--1||s__Thalassomonas actiniarum--1||s__Thalassospira lohafexi--1||s__Thalassospira profundimaris_C--1||s__Thalassospira profundimaris_D--6||s__Thalassospira sp002115785--1||s__Thalassotalea sp017744155--1||s__Thauera butanivorans--2||s__Thauera humireducens--1||s__Thauera linaloolentis--1||s__Thauera propionica--6||s__Thauera sp002422685--2||s__Thauera sp017997795--11||s__Thauera_A nasutitermitis--21||s__Thauera_A rhizosphaerae--5||s__Thauera_A sp003034845--3||s__Thauera_A sp014489115--6||s__Thermithiobacillus tepidarius--12||s__Thermococcus indicus--1||s__Thermococcus_A litoralis--1||s__Thermomonas fusca--1||s__Thermomonas sp017305095--1||s__Thioalkalivibrio halophilus--2||s__Thioalkalivibrio sp000377785--1||s__Thioalkalivibrio sp000377845--1||s__Thioalkalivibrio sp000377905--2||s__Thioalkalivibrio thiocyanoxidans--1||s__Thioalkalivibrio_A sulfidiphilus--1||s__Thiobaca trueperi--4||s__Thiobacillus sp001897675--4||s__Thiocystis violacea--3||s__Thiodiazotropha sp003058495--2||s__Thiogranum sp011321775--1||s__Thiogranum sp011374975--1||s__Thiogranum sp015494295--1||s__Thiohalobacter thiocyanaticus_A--1||s__Thiomicrorhabdus sp015487495--1||s__Thiomicrorhabdus xiamenensis--1||s__Thiomonas bhubaneswarensis--1||s__Thiomonas sp000377645--2||s__Thiomonas sp000733775--1||s__Thioploca sp012032555--4||s__Thiopseudomonas sp001513435--1||s__Thiopseudomonas sp018384595--2||s__Thiorhodococcus violacea_A--1||s__Thiorhodospira sibirica--1||s__Thiorhodovibrio sp000228725--1||s__Thiothrix singaporensis--1||s__Tibeticola sediminis--2||s__Tistlia consotensis--2||s__Treponema phagedenis--2||s__Treponema sp010365865--1||s__Treponema sp905372265--1||s__Treponema_B denticola--2||s__Treponema_C sp905372025--2||s__Treponema_D sp002399405--4||s__Treponema_D sp014334325--1||s__Treponema_D sp016287815--1||s__Treponema_D sp016293915--1||s__Treponema_D sp017450845--1||s__Treponema_D sp018064905--1||s__Treponema_D sp902772975--1||s__Treponema_F brennaborense--2||s__Treponema_F sp017936345--1||s__Treponema_G caldarium_A--3||s__Trichlorobacter lovleyi--1||s__Trichlorobacter sp002383415--5||s__Trichlorobacter sp002419465--8||s__Trichlorobacter sp002424705--1||s__Trichlorobacter sp002452325--10||s__Trichlorobacter thiogenes--1||s__Trichloromonas sp001825565--1||s__Trichormus sp002896875--3||s__Trinickia diaoshuihuensis--1||s__Tumebacillus permanentifrigoris--1||s__UBA10015 sp016214285--1||s__UBA10015 sp016217585--1||s__UBA10906 sp900299045--1||s__UBA10906 sp903848935--1||s__UBA10906 sp903867225--2||s__UBA10988 sp016235455--1||s__UBA11358 sp903835255--1||s__UBA11957 sp910588295--1||s__UBA12037 sp003527485--1||s__UBA12059 sp001829185--1||s__UBA12059 sp018815555--1||s__UBA12077 sp001769005--1||s__UBA12183 sp003530935--1||s__UBA1240 sp002308875--1||s__UBA1258 sp016283275--1||s__UBA1321 sp002304345--1||s__UBA1321 sp017849585--3||s__UBA1603 sp002322035--5||s__UBA1712 sp016286035--1||s__UBA1799 sp002319815--1||s__UBA2009 sp002335285--3||s__UBA2250 sp002347405--6||s__UBA2250 sp903930805--2||s__UBA2255 sp002347565--11||s__UBA2262 sp003517965--3||s__UBA2270 sp903891045--1||s__UBA2272 sp016938395--1||s__UBA2286 sp002345925--1||s__UBA2286 sp002841355--4||s__UBA2294 sp002345625--1||s__UBA2383 sp002343485--1||s__UBA2386 sp005776475--1||s__UBA2386 sp016794485--2||s__UBA2658 sp012516225--2||s__UBA2767 sp002897995--1||s__UBA2779 sp003644105--1||s__UBA2913 sp002349925--1||s__UBA2965 sp002348385--1||s__UBA3282 sp009774575--2||s__UBA3282 sp014804355--1||s__UBA3282 sp014804565--1||s__UBA3282 sp014804615--2||s__UBA3282 sp910578845--1||s__UBA3282 sp910586705--1||s__UBA3282 sp910587095--1||s__UBA3402 sp910577935--2||s__UBA3402 sp910585645--2||s__UBA3402 sp910588505--3||s__UBA3465 sp002730875--1||s__UBA3766 sp017613435--1||s__UBA4421 sp003230835--2||s__UBA4851 sp002408445--2||s__UBA5123 sp002414225--3||s__UBA5195 sp903875215--1||s__UBA5200 sp002412825--1||s__UBA5216 sp016868015--1||s__UBA5301 sp002408345--1||s__UBA5368 sp002407865--1||s__UBA5518 sp018057015--1||s__UBA5518 sp903938575--14||s__UBA5550 sp002425885--2||s__UBA5609 sp002067975--1||s__UBA5619 sp002423465--1||s__UBA5619 sp903903205--2||s__UBA5799 sp001595385--2||s__UBA5799 sp015075075--2||s__UBA5868 sp002432095--1||s__UBA6 sp002508545--3||s__UBA6079 sp002428705--1||s__UBA6107 sp009773005--1||s__UBA6126 sp002428295--1||s__UBA6156 sp003241595--1||s__UBA6814 sp002452635--8||s__UBA6894 sp017853285--1||s__UBA6919 sp002450905--1||s__UBA6920 sp002448875--7||s__UBA6921 sp002450895--1||s__UBA6921 sp016200445--1||s__UBA7405 sp002469605--2||s__UBA7434 sp002480045--1||s__UBA7803 sp002480525--2||s__UBA8260 sp003134115--24||s__UBA8346 sp003501335--1||s__UBA8363 sp002753515--2||s__UBA8363 sp002753735--1||s__UBA8363 sp015228925--1||s__UBA8363 sp015228975--1||s__UBA8401 sp013361065--4||s__UBA8514 sp003543235--2||s__UBA866 sp900543295--1||s__UBA8783 sp003516955--1||s__UBA8801 sp003505795--1||s__UBA8904 sp002070455--1||s__UBA8904 sp002840435--3||s__UBA8904 sp012522275--35||s__UBA8904 sp018436925--1||s__UBA9214 sp013041945--1||s__UBA9216 sp003245835--2||s__UBA9216 sp016839055--6||s__UBA929 sp002293625--1||s__UBA998 sp002291925--5||s__UMGS363 sp900543105--1||s__Undibacterium aquatile--1||s__Undibacterium parvum--1||s__Undibacterium piscinae--1||s__Undibacterium sp009937955--1||s__Undibacterium sp014284365--1||s__Undibacterium squillarum--1||s__Ureibacillus halotolerans--1||s__Ureibacillus sinduriensis--1||s__VAUL01 sp012026975--1||s__VEOV01 sp012026855--24||s__VGRF01 sp016875395--1||s__VJOY01 sp007109405--2||s__VSOB01 sp910589075--1||s__VTOM01 sp009765365--2||s__Vallitalea pronyensis--1||s__Vannielia sp017792405--2||s__Variovorax sp003952185--1||s__Variovorax sp004217005--1||s__Vecturithrix granuli--1||s__Velthaea versatilis--1||s__Ventrimonas sp003669055--2||s__Ventrimonas sp009911065--1||s__Ventrimonas sp910584845--2||s__Verruco-01 sp001604585--7||s__Vibrio aerogenes--3||s__Vibrio agarilyticus--3||s__Vibrio anguillarum--1||s__Vibrio cholerae--1||s__Vibrio cidicii--3||s__Vibrio europaeus--3||s__Vibrio hyugaensis--2||s__Vibrio metoecus_B--2||s__Vibrio nitrifigilis--2||s__Vibrio pacinii--5||s__Vibrio palustris--3||s__Vibrio panuliri--2||s__Vibrio penaeicida--18||s__Vibrio penaeicida_A--2||s__Vibrio rhizosphaerae--1||s__Vibrio scophthalmi--10||s__Vibrio sonorensis--3||s__Vibrio sp002563795--1||s__Vibrio sp011306175--1||s__Vibrio sp013369335--8||s__Vibrio sp013369385--1||s__Vibrio sp018222805--1||s__Vibrio taketomensis--1||s__Vibrio tritonius--2||s__Vibrio tubiashii_A--1||s__Vibrio xiamenensis--1||s__Vogesella sp000335715--2||s__Vogesella sp017998615--1||s__Vogesella sp900090205--1||s__W11650 sp002999035--1||s__W11650 sp003858485--1||s__WFHF3C12 sp013519935--1||s__WGLV01 sp016125385--1||s__WHUE01 sp009377375--2||s__WLYX01 sp009707705--13||s__WMHbin7 sp016215555--1||s__WMHbin7 sp902725215--1||s__WQRX01 sp009780585--2||s__WQXQ01 sp009784935--6||s__WRAH01 sp009788085--2||s__WRAX01 sp009787945--2||s__WRKH01 sp009778175--1||s__WRMH01 sp009787995--1||s__WRMS01 sp018434325--1||s__WRMS01 sp018436095--1||s__WRMW01 sp009776955--1||s__WS-9 sp005893305--2||s__Weimeria sp002480925--1||s__Weimeria sp902797565--1||s__Wenxinia marina--2||s__Wenzhouxiangella sp003565625--12||s__Wenzhouxiangella sp014725735--1||s__Woeseia oceani--1||s__XBB1006 sp017615375--1||s__XBD2001 sp017959525--1||s__Xanthomonas axonopodis--1||s__Xanthomonas cannabis--6||s__Xanthomonas melonis--1||s__Xanthomonas oryzae--1||s__Xanthomonas vesicatoria--1||s__Xanthomonas_A sontii--2||s__Xanthomonas_A translucens--6||s__Xylophilus sp016428875--2||s__YD12-FULL-39-22 sp001770205--4||s__YD12-FULL-57-12 sp001799275--1||s__Yersinia aleksiciae--1||s__Yersinia mollaretii--1||s__Yersinia pekkanenii--1||s__Zhizhongheella caldifontis--1||s__Zobellella denitrificans--2||s__Zoogloea oleivorans--2||s__Zoogloea ramigera--2||s__Zoogloea sp002028455--1||s__Zoogloea sp008011925--1||s__Zoogloea sp009026175--1||s__Zoogloea sp012927165--2||s__Zoogloea sp015657735--10||s__Zoogloea sp016720685--1||s__Zoogloea sp016789125--1||s__Zoogloea sp017302315--2||s__Zoogloea sp018241665--1||s__Zoogloea sp018241685--23||s__Zoogloea sp018241725--2:evalue_avg=1.7742494299991487e-09:evalue_max=1.1e-05:evalue_min=1.13e-114:evalue_std=1.2378176718577864e-07:evalue_sum=1.4415776618743083e-05:gapopen_avg=0.18707692307692309:gapopen_max=5.0:gapopen_min=0.0:gapopen_std=0.5148751213271803:gapopen_sum=1520.0:gtdb_class_counter=c__Acidimicrobiia--1||c__Actinomycetia--2||c__Alphaproteobacteria--9||c__Aquificae--1||c__Bacilli--10||c__Bacteroidia--1||c__Bathyarchaeia--1||c__Campylobacteria--9||c__Chrysiogenetes--17||c__Clostridia--6||c__Dehalococcoidia--3||c__Desulfitobacteriia--1||c__Desulfobacteria--1||c__Desulfobulbia--1||c__Desulfotomaculia--5||c__Desulfovibrionia--3||c__Dethiobacteria--1||c__Eremiobacteria--1||c__Gammaproteobacteria--30564||c__JAEDAM01--1||c__Krumholzibacteria--1||c__Leptospirae--1||c__Leptospirillia--2||c__Limnochordia--17||c__MSB-5A5--1||c__Moorellia--1||c__Oligoflexia--1||c__Paceibacteria--1||c__Planctomycetia--2||c__Thermodesulfovibrionia--3||c__Thermoplasmata--11||c__Thermosediminibacteria--1||c__UBA11346--1||c__UBA6191--1||c__Verrucomicrobiae--1:gtdb_domain_counter=d__Archaea--12||d__Bacteria--30671:gtdb_family_counter=f__21-64-14--4||f__AK92--18||f__AKS1--9||f__Acidihalobacteraceae--24||f__Acidimicrobiaceae--1||f__Acidithiobacillaceae--1||f__Aeromonadaceae--933||f__Aestuariirhabdaceae--13||f__Alicyclobacillaceae--1||f__Alteromonadaceae--3971||f__Amphibacillaceae--3||f__Aquaspirillaceae--13||f__Aquificaceae--1||f__Aquisalimonadaceae--49||f__Arenicellaceae--1||f__Bacillaceae_N--1||f__Baltobacteraceae--1||f__Beggiatoaceae--1||f__Burkholderiaceae--12||f__CAIRSR01--3||f__Celerinatantimonadaceae--152||f__Cellulosilyticaceae--1||f__Cellvibrionaceae--412||f__Chitinibacteraceae--9||f__Chitinimonadaceae--6||f__Chromatiaceae--316||f__Chromobacteriaceae--23||f__Chrysiogenaceae--17||f__Clostridiaceae--4||f__Crocinitomicaceae--1||f__Cycloclasticaceae--19||f__DC-out160--6||f__DRJJ01--3||f__DRLM01--1||f__DRMK01--18||f__DSM-100275--1||f__DSM-103792--24||f__DSM-1321--2||f__DSM-19610--20||f__DSM-21967--23||f__DSM-6294--292||f__DTRM01--1||f__DTU010--17||f__Desulfallaceae--3||f__Desulfitobacteriaceae--1||f__Desulfobacteraceae--1||f__Desulfobulbaceae--1||f__Desulfocucumaceae--1||f__Desulfonatronovibrionaceae--1||f__Desulfotomaculaceae--1||f__Desulfovibrionaceae--2||f__Dissulfurispiraceae--3||f__Ectothiorhodospiraceae--87||f__Emcibacteraceae--2||f__Enterobacteriaceae--30||f__FEB-12--1||f__GCA-001735895--17||f__GCA-002770795--14||f__GCA-2400775--9||f__GCA-2722455--2||f__GCA-2746535--1||f__GCF-013343005--16||f__GRL18--75||f__Ga007554--6||f__Ga0077523--1||f__Ga0077536--9||f__Gallaecimonadaceae--45||f__Gallionellaceae--3||f__Granulosicoccaceae--4||f__HP12--8||f__HTCC2089--14||f__Halieaceae--2||f__Halomonadaceae--329||f__Halorhodospiraceae--56||f__Halothiobacillaceae--53||f__Helicobacteraceae--1||f__HyVt-429--7||f__Hydrogenimonadaceae--2||f__IMCC2047--3||f__Immundisolibacteraceae--7||f__J044--5||f__J048--5||f__J113--1||f__JAADGQ01--11||f__JAADHQ01--8||f__JAADHS01--5||f__JAADJB01--7||f__JAAZVP01--5||f__JABHGC01--15||f__JABURT01--16||f__JACDOE01--1||f__JACPRK01--1||f__JACREF01--4||f__JADFAD01--19||f__JADQBR01--1||f__JAHJQQ01--6||f__JAHRWD01--6||f__Kangiellaceae--99||f__Ketobacteraceae--109||f__Kiloniellaceae--1||f__Koleobacteraceae--1||f__LZORAL124-64-63--1||f__Lachnospiraceae--1||f__Leeiaceae--2||f__Leptospiraceae--1||f__Leptospirillaceae--2||f__MB11C04--1||f__Magnetospirillaceae--1||f__Maricaulaceae--1||f__Marinomonadaceae--690||f__Methanomassiliicoccaceae--8||f__Methylococcaceae--21||f__Methylomonadaceae--124||f__Methylophagaceae--148||f__Methylophilaceae--4||f__Methylothermaceae--7||f__Micrococcaceae--2||f__Moraxellaceae--2||f__Moritellaceae--258||f__Natronospirillaceae--239||f__Nautiliaceae--2||f__Neiellaceae--69||f__Nitrincolaceae--813||f__Nitrococcaceae--15||f__Oleiphilaceae--1086||f__Oligoflexaceae--1||f__Pirellulaceae--2||f__Piscirickettsiaceae--13||f__Porticoccaceae--6||f__Pseudohongiellaceae--50||f__Pseudomonadaceae--11425||f__Psychrobiaceae--74||f__Psychromonadaceae--232||f__QQUJ01--2||f__QZLD01--10||f__RBG-16-57-12--2||f__RI-283--4||f__Rhizobiaceae_A--2||f__Rhodobacteraceae--1||f__Rhodocyclaceae--32||f__S139-57--2||f__S140-43--11||f__S141-70--3||f__S144-34--7||f__SCOH01--2||f__SG8-11--8||f__SKWO01--3||f__SURF-13--1||f__SZUA-140--12||f__SZUA-152--52||f__SZUA-21--12||f__SZUA-229--22||f__SZUA-76--14||f__Salisediminibacteriaceae--2||f__Sedimenticolaceae--251||f__Shewanellaceae--1847||f__SpSt-1174--7||f__Succinivibrionaceae--57||f__Sulfuricellaceae--1||f__Sulfurospirillaceae--3||f__Tenderiaceae--26||f__Thermopetrobacteraceae--1||f__Thioalkalivibrionaceae--116||f__Thiobacillaceae--12||f__Thiohalobacteraceae--10||f__Thiohalomonadaceae--75||f__Thiohalospiraceae--8||f__Thiomicrospiraceae--102||f__UBA1127--1||f__UBA1877--1||f__UBA2023--1||f__UBA233--1||f__UBA2780--6||f__UBA3065--3||f__UBA3067--16||f__UBA3532--3||f__UBA4486--5||f__UBA472--3||f__UBA5680--7||f__UBA5859--1||f__UBA5862--3||f__UBA6186--2||f__UBA6429--61||f__UBA6915--7||f__UBA6940--11||f__UBA7966--1||f__UBA8154--1||f__UBA9220--2||f__UBA9337--1||f__VBWC01--2||f__Vibrionaceae--4920||f__WFUO01--5||f__Zooshikellaceae--26:gtdb_genus_counter=g__1162T-S-0a-05--2||g__21-14-all-40-8--1||g__21-64-14--2||g__28-57-27--5||g__39-52-133--1||g__41-12-T18--13||g__41T-STBD-0c-01a--10||g__42-54-T18--38||g__AK92--10||g__Acidihalobacter--24||g__Acidithiobacillus_B--1||g__Acidovorax_A--1||g__Aeromonas--697||g__Aestuariibacter--10||g__Aestuariirhabdus--13||g__Agaribacterium--15||g__Agarilytica--9||g__Agarivorans--79||g__Alcaligenes--1||g__Algibacillus--32||g__Algicola--9||g__Alginatibacterium--19||g__Aliagarivorans--38||g__Alicyclobacillus_J--1||g__Aliidiomarina--85||g__Aliiglaciecola--17||g__Aliikangiella--36||g__Aliivibrio--268||g__Alishewanella--77||g__Alkalicoccus--1||g__Alkalilimnicola--10||g__Alkalimonas--20||g__Allochromatium--38||g__Alteromonas--406||g__Alteromonas_E--18||g__Alteromonas_F--17||g__Amphritea--82||g__Anaerobiospirillum--6||g__Anaerobiospirillum_A--1||g__Andreprevotia--4||g__Aquaspirillum--1||g__Aquisalimonas--37||g__Arenicella--1||g__Arhodomonas--5||g__Aromatoleum--3||g__Arsukibacterium--90||g__Arthrobacter_D--1||g__Atlantibacter--1||g__Avisuccinivibrio--2||g__Azomonas--13||g__Azospira--2||g__B120-G9--1||g__BB19--6||g__BB31--1||g__BM503--10||g__BMS3Abin12--2||g__BW-2--12||g__Bacillus_AD--1||g__Bacillus_AV--1||g__Bacterioplanes--46||g__Balneatrix--18||g__Bermanella--42||g__Bordetella_A--1||g__Bowmanella--49||g__CAIKBL01--1||g__CAILHX01--1||g__CAIRSR01--3||g__CAIVXW01--2||g__CGMCC-1-18722--14||g__Caldichromatium--4||g__Catenovulum--50||g__Cedecea--1||g__Celerinatantimonas--16||g__Cellvibrio--188||g__Ch67--7||g__Chitinimonas--3||g__Chitinivorax--2||g__Chromatium--66||g__Chromobacterium--10||g__Chrysiogenes--6||g__Clostridium--3||g__Clostridium_S--1||g__Cognaticolwellia--105||g__Colwellia--251||g__Colwellia_A--60||g__Corallincola--9||g__Crenobacter--2||g__Cycloclasticus--19||g__DAT-1--2||g__DC-out156--2||g__DC-out160--6||g__DRJH01--7||g__DRJJ01--3||g__DRKS01--4||g__DRLM01--1||g__DRMK01--18||g__DRNA01--4||g__DRQN01--9||g__DT-108--12||g__DTRM01--1||g__DTU008--2||g__DTU010--3||g__DUNV01--1||g__DUPA01--1||g__DUUM01--1||g__Dactylopiibacterium--1||g__Dasania--7||g__Denitratisoma--1||g__Denitromonas--1||g__Desulfitobacterium--1||g__Desulfobacter--1||g__Desulfobulbus--1||g__Desulfonatronospira--1||g__Desulfoscipio--1||g__Desulfotomaculum--1||g__Desulfurispira--3||g__Desulfurispirillum--8||g__Dongshaea--8||g__E85--4||g__Ectothiorhodospira--56||g__Endobugula--11||g__Endoriftia--3||g__Enterobacter--1||g__Enterovibrio--241||g__Exilibacterium--4||g__Ferrimonas--150||g__Flocculibacter--9||g__Formivibrio--1||g__Frigididesulfovibrio--1||g__Fundidesulfovibrio--1||g__G2M2-11--8||g__GCA-002282575--2||g__GCA-002402085--8||g__GCA-002733105--37||g__GCA-002733465--24||g__GCA-2400775--9||g__GCA-2401725--29||g__GCA-2717925--1||g__GCA-2722455--2||g__GCA-2746115--10||g__GCA-2746155--5||g__GCA-2746535--1||g__GCA-2748575--8||g__GCF-002020805--2||g__GRL18--64||g__Ga0074130--1||g__Ga0077523--1||g__Ga0077536--4||g__Ga0077554--6||g__Gallaecimonas--45||g__Gallionella--2||g__Gilvimarinus--19||g__Glaciecola--57||g__Guyparkeria--34||g__Gynuella--19||g__HGM20899--1||g__Hahella--76||g__Halioglobus--1||g__Halochromatium--4||g__Halorhodospira--29||g__Halospina--23||g__Halothiobacillus--14||g__HdN1--6||g__HyVt-429--7||g__HyVt-443--8||g__HyVt-448--4||g__Hydrocarboniclastica--14||g__Hydrogenimonas--2||g__Hydrogenovibrio--34||g__IMCC2047--3||g__Idiomarina--118||g__Imhoffiella--40||g__Inmirania--1||g__Iodobacter--4||g__J021--4||g__J044--5||g__J048--5||g__J085--4||g__J113--1||g__JAADGF01--4||g__JAADGQ01--7||g__JAADGZ01--24||g__JAADHQ01--8||g__JAADHS01--5||g__JAADHZ01--10||g__JAADIM01--1||g__JAADJB01--7||g__JAAXTT01--1||g__JAAYIK01--4||g__JAAYMS01--1||g__JAAYRS01--1||g__JAAYUK01--1||g__JAAZVP01--5||g__JABDQZ01--7||g__JABEUN01--1||g__JABEVH01--2||g__JABHGC01--8||g__JABHHM01--7||g__JABJGS01--2||g__JABSOI01--12||g__JABURT01--16||g__JACDOE01--1||g__JACNJF01--12||g__JACOUN01--1||g__JACPFT01--9||g__JACPVK01--2||g__JACPZD01--1||g__JACQBC01--6||g__JACQEP01--8||g__JACQWY01--3||g__JACQZL01--1||g__JACREF01--4||g__JADFAD01--19||g__JADFXI01--1||g__JADFYS01--1||g__JADFZC01--1||g__JADGAU01--11||g__JADGBD01--13||g__JADJCP01--1||g__JADJWY01--7||g__JADJYF01--1||g__JADQBS01--1||g__JAFAKZ01--1||g__JAGOXX01--9||g__JAGPUQ01--2||g__JAGTRP01--1||g__JAGXQV01--1||g__JAHJQQ01--6||g__JAHRWD01--6||g__JCM-19050--18||g__JS7-9--11||g__Kangiella--11||g__Ketobacter--50||g__Kiloniella--1||g__Kluyvera--1||g__Kmv14--1||g__Koleobacter--1||g__LMUX01--1||g__LZORAL124-50-18--10||g__LZORAL124-64-63--1||g__Lacimicrobium--30||g__Laribacter--2||g__Leeia--2||g__Leptospira_A--1||g__Leptospirillum_A--2||g__Litorilituus--43||g__Luminiphilus--1||g__M269--13||g__MB11C04--1||g__MM2--1||g__MONJU--11||g__MVRC01--3||g__MYbin3--1||g__Mangrovibacter--1||g__Mangrovitalea--14||g__Marichromatium--52||g__Marinagarivorans--3||g__Marinifaba--10||g__Marinimicrobium--14||g__Marinimicrobium_A--6||g__Marinobacter--800||g__Marinobacter_A--85||g__Marinobacterium--164||g__Marinobacterium_A--4||g__Marinobacterium_B--20||g__Marinomonas--690||g__Marinospirillum--116||g__Massilia--1||g__Methanomassiliicoccus--2||g__Methylicorpusculum--5||g__Methylocaldum--7||g__Methylogaea--8||g__Methylohalobius--7||g__Methylomagnum--1||g__Methylomarinum--15||g__Methylomonas--73||g__Methylophaga--98||g__Methyloprofundus--10||g__Methylotuvimicrobium--12||g__Microvirgula--2||g__Morganella--1||g__Moritella--258||g__Motilimonas--9||g__Motiliproteus--81||g__NK4A144--1||g__Natronospirillum--14||g__Nautilia--2||g__Neiella--37||g__Neptunicella--10||g__Neptuniibacter--57||g__Neptunomonas--92||g__Nitrincola--145||g__Novimethylophilus--2||g__Oceanicoccus--16||g__Oceanimonas--53||g__Oceanisphaera--82||g__Oceanobacter--11||g__Oceanospirillum--175||g__Ochrobactrum_A--2||g__Oleibacter--60||g__Oleiphilus--18||g__Oleispira--37||g__Oryzomicrobium--2||g__PFJX01--7||g__PGZD01--3||g__PWQG01--3||g__PZPK01--7||g__Paludibacterium--4||g__Paraferrimonas--3||g__Paraglaciecola--97||g__Pararheinheimera--251||g__Parashewanella--55||g__Parasulfuritortus--2||g__Paremcibacter--2||g__Pelagibaculum--8||g__Peribacillus--1||g__Permianibacter--15||g__Phaeospirillum--1||g__Photobacterium--698||g__Pigmentiphaga--7||g__Piscirickettsia--13||g__Planktomarina--1||g__Pleionea--28||g__Plesiomonas--18||g__Pluralibacter--1||g__Pokkaliibacter--15||g__Pontibacterium--14||g__Porticoccus--4||g__Providencia--3||g__Pseudidiomarina--9||g__Pseudoalteromonas--1526||g__Pseudocitrobacter--1||g__Pseudocolwellia--8||g__Pseudogracilibacillus--3||g__Pseudogulbenkiania--4||g__Pseudohongiella--47||g__Pseudomaricurvus--27||g__Pseudomonas--170||g__Pseudomonas_A--830||g__Pseudomonas_B--239||g__Pseudomonas_C--47||g__Pseudomonas_D--316||g__Pseudomonas_E--9344||g__Pseudomonas_F--212||g__Pseudomonas_H--39||g__Pseudomonas_L--15||g__Pseudomonas_M--29||g__Pseudomonas_N--27||g__Pseudomonas_O--18||g__Pseudomonas_P--9||g__Pseudomonas_Q--28||g__Pseudomonas_R--43||g__Pseudospirillum--17||g__Pseudoteredinibacter--11||g__Psychrobium--74||g__Psychromonas--223||g__Psychrosphaera--60||g__QGON01--56||g__QNFC01--7||g__QPIN01--3||g__QQUJ01--2||g__QZLD01--4||g__QZLE01--6||g__RBG-16-57-12--2||g__REBR01--5||g__RGIG665--23||g__RI-283--4||g__RI-92--10||g__Reidiella--16||g__Reinekea--68||g__Rhabdochromatium--22||g__Rheinheimera--161||g__Rivicola--8||g__Robiginitomaculum_A--1||g__Rs1--121||g__Rubripirellula--2||g__S012-109--4||g__S012-40--8||g__S0819--4||g__S139-57--2||g__S140-43--3||g__S141-38--4||g__S141-70--3||g__S144-22--5||g__S144-34--7||g__SKGQ01--4||g__SKIB01--13||g__SKWO01--3||g__SKXG01--1||g__SKYL01--17||g__SLDE01--20||g__SLLM01--6||g__SLSJ01--2||g__SLTB01--1||g__SM1919--8||g__SXIZ01--3||g__SZUA-140--8||g__SZUA-152--29||g__SZUA-21--4||g__SZUA-229--20||g__SZUA-24--9||g__SZUA-37--8||g__SZUA-41--8||g__SZUA-493--12||g__SZUA-76--14||g__Saccharophagus--8||g__Saccharospirillum--99||g__Salinibius--14||g__Saliniradius--10||g__Salinivibrio--118||g__Salipaludibacillus--1||g__Sedimenticola--36||g__Sedimenticola_A--3||g__Shewanella--1619||g__Simiduia--13||g__SpSt-1174--7||g__Spartinivicinus--9||g__Specibacter--1||g__Sporotomaculum--2||g__Succinimonas--3||g__Succinivibrio--26||g__Sulfuriflexus--9||g__Sulfuritortus--1||g__Sulfurivermis--30||g__Sulfurospirillum_A--3||g__Symbiopectobacterium--1||g__Tamilnaduibacter--8||g__Tenderia--6||g__Tepidiphilus--3||g__Terasakiispira--21||g__Teredinibacter--58||g__Thalassocella--7||g__Thalassolituus--11||g__Thalassomonas--43||g__Thalassotalea--85||g__Thalassotalea_A--1||g__Thalassotalea_B--17||g__Thalassotalea_C--23||g__Thauera--2||g__Thauera_A--3||g__Thaumasiovibrio--34||g__Thermochromatium--6||g__Thermopetrobacter--1||g__Thioalkalivibrio--112||g__Thioalkalivibrio_A--24||g__Thioalkalivibrio_B--4||g__Thiobaca--13||g__Thiocystis--13||g__Thiodiazotropha--88||g__Thiogranum--20||g__Thiohalobacter--10||g__Thiohalospira--8||g__Thiomicrorhabdus--54||g__Thiomicrospira--10||g__Thiopseudomonas--32||g__Thiorhodococcus--21||g__Thiorhodospira--7||g__Thiorhodovibrio--15||g__Thiorhodovibrio_B--9||g__Thiospirillum--13||g__Thiosulfativibrio--2||g__Tolumonas--31||g__UBA11096--1||g__UBA1545--1||g__UBA1934--1||g__UBA2009--85||g__UBA2250--1||g__UBA2521--12||g__UBA2679--9||g__UBA2780--6||g__UBA2804--14||g__UBA2810--2||g__UBA3065--3||g__UBA3067--8||g__UBA3361--1||g__UBA3532--3||g__UBA3910--2||g__UBA4466--1||g__UBA4486--1||g__UBA4582--10||g__UBA4996--2||g__UBA5122--12||g__UBA5420--7||g__UBA5859--1||g__UBA5861--4||g__UBA5862--3||g__UBA5868--7||g__UBA6--4||g__UBA6915--7||g__UBA6920--1||g__UBA6921--6||g__UBA6940--11||g__UBA7359--4||g__UBA7966--1||g__UBA9220--2||g__UBA9337--1||g__VBWC01--2||g__VEPB01--3||g__VJOY01--12||g__Velthaea--1||g__Ventosimonas--2||g__Vibrio--3543||g__Vogesella--3||g__WFHF3C12--6||g__WFUO01--5||g__WG-1--2||g__WKFJ01--12||g__WUQU01--1||g__Wolinella--1||g__XY-R5--22||g__Zobellella--11||g__Zobellella_C--12||g__Zobellella_D--16||g__Zoogloea--9||g__Zooshikella--17:gtdb_order_counter=o__21-64-14--4||o__AKS1--9||o__Acidimicrobiales--1||o__Acidithiobacillales--1||o__Actinomycetales--2||o__Alicyclobacillales--1||o__Aquificales--1||o__Arenicellales--15||o__B26-1--1||o__BD1-5--1||o__Bacillales_B--2||o__Bacillales_D--4||o__Bacillales_H--2||o__Baltobacterales--1||o__Beggiatoales--1||o__Burkholderiales--125||o__CAIRSR01--3||o__Campylobacterales--7||o__Caulobacterales--1||o__Chromatiales--567||o__Chrysiogenales--17||o__Clostridiales--4||o__DRJJ01--3||o__DRLM01--1||o__DRMK01--18||o__DSM-100275--1||o__DSM-19610--20||o__DTRM01--1||o__DTU010--17||o__DTU022--1||o__Desulfitobacteriales--1||o__Desulfobacterales--1||o__Desulfobulbales--1||o__Desulfotomaculales--5||o__Desulfovibrionales--3||o__Ectothiorhodospirales--227||o__Enterobacterales--12728||o__Flavobacteriales--1||o__GCA-001735895--17||o__GCA-2400775--9||o__GCA-2746535--1||o__GCF-002020875--75||o__GCF-013343005--16||o__GN15--1||o__Ga0077536--9||o__Ga0077554--6||o__Granulosicoccales--4||o__HP12--8||o__Halothiobacillales--58||o__Immundisolibacterales--7||o__J044--5||o__J048--5||o__J113--1||o__JAADGQ01--11||o__JAADHQ01--8||o__JAADHS01--5||o__JAADJB01--7||o__JABHGC01--15||o__JABURT01--16||o__JACDOE01--1||o__JACPRK01--1||o__JACREF01--4||o__JADQBR01--1||o__JAHJQQ01--6||o__Kiloniellales--1||o__Koleobacterales--1||o__LZORAL124-64-63--1||o__Lachnospirales--2||o__Leptospirales--1||o__Leptospirillales--2||o__Methanomassiliicoccales--11||o__Methylococcales--177||o__Moranbacterales--1||o__Nautiliales--2||o__Nitrococcales--138||o__Nitrosococcales--148||o__Oligoflexales--1||o__Opitutales--1||o__Pirellulales--2||o__Piscirickettsiales--13||o__Pseudomonadales--15595||o__QQUJ01--2||o__QZLD01--10||o__RBG-16-57-12--2||o__RI-283--4||o__Rhizobiales--1||o__Rhizobiales_A--2||o__Rhodobacterales--1||o__Rhodospirillales--1||o__S140-43--11||o__S141-70--3||o__S144-34--7||o__SAR202--2||o__SG8-11--8||o__SKWO01--3||o__SURF-13--1||o__SZUA-140--12||o__SZUA-152--52||o__SZUA-21--12||o__SZUA-229--22||o__SZUA-76--14||o__SpSt-1174--7||o__Sphingomonadales--2||o__Tenderiales--26||o__Thermodesulfovibrionales--3||o__Thiohalobacterales--10||o__Thiohalomonadales--75||o__Thiohalospirales--8||o__Thiomicrospirales--102||o__UBA1127--1||o__UBA4486--5||o__UBA5859--1||o__UBA6186--2||o__UBA6429--61||o__UBA6915--7||o__UBA7966--1||o__VBWC01--2||o__WFUO01--5||o__Xanthomonadales--2:gtdb_phylum_counter=p__Actinobacteriota--3||p__Aquificota--1||p__Bacteroidota--1||p__Bdellovibrionota--1||p__Campylobacterota--9||p__Chloroflexota--3||p__Chrysiogenota--17||p__Desulfobacterota--2||p__Desulfobacterota_I--3||p__Eremiobacterota--1||p__Firmicutes--10||p__Firmicutes_A--7||p__Firmicutes_B--7||p__Firmicutes_D--1||p__Firmicutes_G--17||p__Krumholzibacteriota--1||p__Nitrospirota--3||p__Nitrospirota_A--2||p__Patescibacteria--2||p__Planctomycetota--3||p__Proteobacteria--30573||p__Spirochaetota--1||p__Thermoplasmatota--11||p__Thermoproteota--1||p__UBP17--1||p__Verrucomicrobiota--1||p__Zixibacteria--1:gtdb_species_counter=s__1162T-S-0a-05 sp000964245--2||s__21-14-all-40-8 sp002770795--1||s__21-64-14 sp002255365--2||s__28-57-27 sp006212015--5||s__39-52-133 sp002278935--1||s__41-12-T18 sp002163085--6||s__41-12-T18 sp002163115--4||s__41-12-T18 sp002400805--3||s__41T-STBD-0c-01a sp002009425--10||s__42-54-T18 sp002162955--12||s__42-54-T18 sp002163245--13||s__42-54-T18 sp002402125--13||s__AK92 sp003399765--10||s__Acidihalobacter aeolianus--8||s__Acidihalobacter prosperus--7||s__Acidihalobacter yilgarnenesis--9||s__Acidithiobacillus_B sulfuriphilus--1||s__Acidovorax_A wautersii--1||s__Aeromonas allosaccharophila--28||s__Aeromonas aquatica--16||s__Aeromonas australiensis--17||s__Aeromonas bestiarum--23||s__Aeromonas bivalvium--20||s__Aeromonas cavernicola--6||s__Aeromonas caviae--21||s__Aeromonas dhakensis--24||s__Aeromonas diversa--26||s__Aeromonas encheleia--12||s__Aeromonas enteropelogenes--24||s__Aeromonas eucrenophila--18||s__Aeromonas finlandensis--21||s__Aeromonas fluvialis--17||s__Aeromonas fluvialis_A--9||s__Aeromonas hydrophila--24||s__Aeromonas jandaei--24||s__Aeromonas lacus--22||s__Aeromonas lusitana--20||s__Aeromonas media--18||s__Aeromonas molluscorum--19||s__Aeromonas piscicola--24||s__Aeromonas popoffii--12||s__Aeromonas rivipollensis--19||s__Aeromonas rivuli--18||s__Aeromonas salmonicida--22||s__Aeromonas sanarellii--19||s__Aeromonas schubertii--24||s__Aeromonas simiae--11||s__Aeromonas sobria--21||s__Aeromonas sp900156095--35||s__Aeromonas taiwanensis--19||s__Aeromonas tecta--18||s__Aeromonas veronii--25||s__Aeromonas veronii_A--21||s__Aestuariibacter salexigens--10||s__Aestuariirhabdus litorea--13||s__Agaribacterium haliotis--8||s__Agaribacterium sp003265435--7||s__Agarilytica rhodophyticola--9||s__Agarivorans albus--21||s__Agarivorans gilvus--20||s__Agarivorans sp005405585--19||s__Agarivorans sp900537085--19||s__Alcaligenes faecalis_C--1||s__Algibacillus agarilyticus--15||s__Algibacillus sp003063625--17||s__Algicola sagamiensis--9||s__Alginatibacterium sediminis--19||s__Aliagarivorans marinus--20||s__Aliagarivorans taiwanensis--18||s__Alicyclobacillus_J cellulosilyticus--1||s__Aliidiomarina celeris--11||s__Aliidiomarina maris--10||s__Aliidiomarina minuta--10||s__Aliidiomarina sedimenti--14||s__Aliidiomarina soli--15||s__Aliidiomarina sp001458075--12||s__Aliidiomarina sp003290085--8||s__Aliidiomarina taiwanensis--5||s__Aliiglaciecola lipolytica--5||s__Aliiglaciecola lipolytica_A--5||s__Aliiglaciecola sp007197995--7||s__Aliikangiella coralliicola--12||s__Aliikangiella marina--7||s__Aliikangiella sp015687155--6||s__Aliikangiella sp016743995--11||s__Aliivibrio finisterrensis--16||s__Aliivibrio fischeri--29||s__Aliivibrio fischeri_A--34||s__Aliivibrio salmonicida_A--20||s__Aliivibrio sifiae--24||s__Aliivibrio sifiae_A--24||s__Aliivibrio sp001690985--18||s__Aliivibrio sp016764915--18||s__Aliivibrio sp900312675--36||s__Aliivibrio wodanis--49||s__Alishewanella aestuarii--13||s__Alishewanella agri--14||s__Alishewanella jeotgali--17||s__Alishewanella longhuensis--21||s__Alishewanella tabrizica--12||s__Alkalicoccus sp003560495--1||s__Alkalilimnicola ehrlichii--2||s__Alkalilimnicola mobilis--8||s__Alkalimonas amylolytica--16||s__Alkalimonas sp007117525--4||s__Allochromatium humboldtianum--8||s__Allochromatium palmeri--5||s__Allochromatium tepidum--7||s__Allochromatium vinosum--11||s__Allochromatium warmingii--7||s__Alteromonas abrolhosensis--9||s__Alteromonas aestuariivivens--9||s__Alteromonas aggregata--7||s__Alteromonas alba--10||s__Alteromonas antoniana--11||s__Alteromonas australica--7||s__Alteromonas chungwhensis--9||s__Alteromonas confluentis--7||s__Alteromonas genovensis--7||s__Alteromonas gracilis--9||s__Alteromonas halophila--8||s__Alteromonas hispanica--9||s__Alteromonas iocasae--8||s__Alteromonas lipolytica--9||s__Alteromonas lipotrueae--5||s__Alteromonas lipotrueiana--7||s__Alteromonas lutimaris--9||s__Alteromonas macleodii--8||s__Alteromonas macleodii_A--7||s__Alteromonas mangrovi--10||s__Alteromonas marina--8||s__Alteromonas mediterranea--8||s__Alteromonas naphthalenivorans--8||s__Alteromonas oceani--10||s__Alteromonas pelagimontana--9||s__Alteromonas ponticola--8||s__Alteromonas portus--7||s__Alteromonas profundi--7||s__Alteromonas profundi_A--9||s__Alteromonas sediminis--10||s__Alteromonas sp000597705--7||s__Alteromonas sp000753865--7||s__Alteromonas sp001885075--9||s__Alteromonas sp002335925--6||s__Alteromonas sp002691625--7||s__Alteromonas sp002729795--7||s__Alteromonas sp003443615--7||s__Alteromonas sp006538325--9||s__Alteromonas sp006538345--11||s__Alteromonas sp009811415--10||s__Alteromonas sp009811495--9||s__Alteromonas sp013373625--8||s__Alteromonas sp015644725--9||s__Alteromonas sp016405965--9||s__Alteromonas sp017794925--9||s__Alteromonas sp018100795--6||s__Alteromonas sp018222405--10||s__Alteromonas sp018860805--5||s__Alteromonas sp018860965--5||s__Alteromonas stellipolaris--7||s__Alteromonas_E facilis--8||s__Alteromonas_E flava--5||s__Alteromonas_E sp018474025--5||s__Alteromonas_F sediminis--9||s__Alteromonas_F sp017368475--8||s__Amphritea atlantica--9||s__Amphritea atlantica_A--6||s__Amphritea balenae--6||s__Amphritea japonica--3||s__Amphritea opalescens--4||s__Amphritea sp016744155--6||s__Amphritea sp016924235--8||s__Amphritea sp018067325--4||s__Amphritea sp018223185--13||s__Amphritea spongicola--23||s__Anaerobiospirillum pullicola--1||s__Anaerobiospirillum pullistercoris--1||s__Anaerobiospirillum sp900543125--2||s__Anaerobiospirillum stercoravium--1||s__Anaerobiospirillum succiniciproducens--1||s__Anaerobiospirillum_A thomasii--1||s__Andreprevotia chitinilytica--2||s__Andreprevotia lacus--1||s__Andreprevotia sp009848685--1||s__Aquaspirillum serpens--1||s__Aquisalimonas asiatica--11||s__Aquisalimonas sp007126095--10||s__Aquisalimonas sp007127625--9||s__Aquisalimonas sp012044895--7||s__Arenicella sp017854775--1||s__Arhodomonas aquaeolei--5||s__Aromatoleum sp000349945--2||s__Aromatoleum sp003628555--1||s__Arsukibacterium ikkense--13||s__Arsukibacterium perlucidum--12||s__Arsukibacterium sp000987765--10||s__Arsukibacterium sp002364615--10||s__Arsukibacterium sp002415085--9||s__Arsukibacterium sp018402695--13||s__Arsukibacterium sp019100565--10||s__Arsukibacterium tuosuense--13||s__Arthrobacter_D sp003602285--1||s__Atlantibacter sp002358165--1||s__Avisuccinivibrio pullicola--1||s__Avisuccinivibrio stercorigallinarum--1||s__Azomonas agilis--9||s__Azomonas macrocytogenes--2||s__Azomonas sp002417905--2||s__Azospira oryzae--1||s__Azospira sp003112695--1||s__B120-G9 sp003641415--1||s__BB19 sp016744695--6||s__BB31 sp016744475--1||s__BM503 sp002869585--10||s__BMS3Abin12 sp002897735--2||s__BW-2 sp008375315--12||s__Bacillus_AD massiliogorillae--1||s__Bacillus_AV solimangrovi--1||s__Bacterioplanes sanyensis--16||s__Bacterioplanes sanyensis_A--16||s__Bacterioplanes sp014859445--14||s__Balneatrix alpica--18||s__Bermanella marisrubri--8||s__Bermanella sp002162985--8||s__Bermanella sp002683575--12||s__Bermanella sp013373125--14||s__Bordetella_A petrii--1||s__Bowmanella denitrificans--15||s__Bowmanella dokdonensis--10||s__Bowmanella pacifica--11||s__Bowmanella sp018531185--13||s__CAIKBL01 sp903825645--1||s__CAILHX01 sp903834185--1||s__CAIRSR01 sp903824965--2||s__CAIRSR01 sp903881315--1||s__CAIVXW01 sp903910005--2||s__CGMCC-1-18722 sp016746085--14||s__Caldichromatium japonicum--4||s__Catenovulum agarivorans--11||s__Catenovulum agarivorans_A--13||s__Catenovulum joobiniege--6||s__Catenovulum maritimum--15||s__Catenovulum sediminis--5||s__Cedecea michiganensis_A--1||s__Celerinatantimonas diazotrophica--16||s__Cellvibrio japonicus--7||s__Cellvibrio mixtus_A--14||s__Cellvibrio polysaccharolyticus--9||s__Cellvibrio sp000263355--12||s__Cellvibrio sp000953825--8||s__Cellvibrio sp001183545--9||s__Cellvibrio sp002007605--15||s__Cellvibrio sp002162135--10||s__Cellvibrio sp002483145--11||s__Cellvibrio sp002483365--10||s__Cellvibrio sp003056245--12||s__Cellvibrio sp003524365--7||s__Cellvibrio sp004172865--7||s__Cellvibrio sp004173475--5||s__Cellvibrio sp004363885--9||s__Cellvibrio sp005801205--11||s__Cellvibrio sp008806975--11||s__Cellvibrio sp016712405--4||s__Cellvibrio sp903858205--9||s__Cellvibrio zantedeschiae--8||s__Ch67 sp013178375--7||s__Chitinimonas koreensis--2||s__Chitinimonas taiwanensis--1||s__Chitinivorax sp005503445--1||s__Chitinivorax tropicus--1||s__Chromatium minus--10||s__Chromatium okenii--10||s__Chromatium okenii_A--12||s__Chromatium sp903866365--8||s__Chromatium sp903897335--5||s__Chromatium violascens--12||s__Chromatium weissei--9||s__Chromobacterium alkanivorans--1||s__Chromobacterium paludis--1||s__Chromobacterium phragmitis--1||s__Chromobacterium sp001043555--1||s__Chromobacterium sp002848345--1||s__Chromobacterium sp003052555--1||s__Chromobacterium subtsugae--1||s__Chromobacterium vaccinii--1||s__Chromobacterium vaccinii_A--1||s__Chromobacterium violaceum--1||s__Chrysiogenes arsenatis--6||s__Clostridium sp000435835--1||s__Clostridium sp001916075--1||s__Clostridium sp003539755--1||s__Clostridium_S sp001270375--1||s__Cognaticolwellia aestuarii--13||s__Cognaticolwellia beringensis--4||s__Cognaticolwellia chukchiensis--3||s__Cognaticolwellia mytili--14||s__Cognaticolwellia polaris--6||s__Cognaticolwellia sediminilitoris--5||s__Cognaticolwellia sp002077175--5||s__Cognaticolwellia sp003061515--5||s__Cognaticolwellia sp003354085--18||s__Cognaticolwellia sp003971255--14||s__Cognaticolwellia sp007954265--5||s__Cognaticolwellia sp014077005--6||s__Cognaticolwellia sp014077095--3||s__Cognaticolwellia sp014077505--4||s__Colwellia aromaticivorans--4||s__Colwellia demingiae--13||s__Colwellia echini--10||s__Colwellia marinimaniae--11||s__Colwellia piezophila--10||s__Colwellia ponticola--13||s__Colwellia psychrerythraea_A--12||s__Colwellia psychrerythraea_B--13||s__Colwellia psychrerythraea_C--14||s__Colwellia psychrerythraea_D--18||s__Colwellia sp001440345--9||s__Colwellia sp002162675--13||s__Colwellia sp002733765--8||s__Colwellia sp002836255--12||s__Colwellia sp002836775--14||s__Colwellia sp003545415--4||s__Colwellia sp009832865--8||s__Colwellia sp013214175--11||s__Colwellia sp013215465--12||s__Colwellia sp016745015--7||s__Colwellia sp016765685--5||s__Colwellia sp018860585--8||s__Colwellia sp018860755--12||s__Colwellia sp018860915--10||s__Colwellia_A hornerae--8||s__Colwellia_A sp001767295--7||s__Colwellia_A sp013215295--14||s__Colwellia_A sp013215385--12||s__Colwellia_A sp013215655--8||s__Colwellia_A sp014076845--11||s__Corallincola luteus--9||s__Crenobacter cavernae--1||s__Crenobacter luteus--1||s__Cycloclasticus sp002162695--4||s__Cycloclasticus sp002162705--5||s__Cycloclasticus sp002292375--2||s__Cycloclasticus sp012959695--1||s__Cycloclasticus sp016764415--2||s__Cycloclasticus sp018066825--3||s__Cycloclasticus sp019090295--2||s__DAT-1 sp019084025--2||s__DC-out156 sp019090385--2||s__DC-out160 sp016765265--3||s__DC-out160 sp019090455--3||s__DRJH01 sp011052285--7||s__DRJJ01 sp011052255--3||s__DRKS01 sp011051655--2||s__DRKS01 sp015490795--2||s__DRLM01 sp011375345--1||s__DRMK01 sp011322575--3||s__DRMK01 sp015488495--6||s__DRMK01 sp015490535--5||s__DRMK01 sp015491735--4||s__DRNA01 sp011322365--4||s__DRQN01 sp011051755--5||s__DRQN01 sp011371455--4||s__DT-108 sp013214075--12||s__DTRM01 sp012965975--1||s__DTU008 sp002504525--1||s__DTU008 sp012518185--1||s__DTU010 sp012521335--1||s__DTU010 sp012837385--1||s__DTU010 sp900018335--1||s__DUNV01 sp012839215--1||s__DUPA01 sp012838515--1||s__DUUM01 sp012841565--1||s__Dactylopiibacterium sp018262235--1||s__Dasania marina--7||s__Denitratisoma sp007833355--1||s__Denitromonas sp018524365--1||s__Desulfitobacterium chlororespirans--1||s__Desulfobacter sp003538835--1||s__Desulfobulbus alkaliphilus--1||s__Desulfonatronospira sp003563255--1||s__Desulfoscipio geothermicus--1||s__Desulfotomaculum aeronauticum--1||s__Desulfurispira natronophila--3||s__Desulfurispirillum indicum--8||s__Dongshaea marina--8||s__E85 sp003149435--4||s__Ectothiorhodospira haloalkaliphila--7||s__Ectothiorhodospira magna--6||s__Ectothiorhodospira marina--6||s__Ectothiorhodospira mobilis--6||s__Ectothiorhodospira mobilis_A--5||s__Ectothiorhodospira shaposhnikovii--13||s__Ectothiorhodospira sp000225005--7||s__Ectothiorhodospira sp001632845--6||s__Endobugula sertula--3||s__Endobugula sp000209515--8||s__Endoriftia persephone--3||s__Enterobacter cloacae_Q--1||s__Enterovibrio baiacu--17||s__Enterovibrio calviensis--20||s__Enterovibrio celer--21||s__Enterovibrio coralii--16||s__Enterovibrio escacola--3||s__Enterovibrio hollisae--9||s__Enterovibrio indicus--22||s__Enterovibrio luxaltus--2||s__Enterovibrio marinus--18||s__Enterovibrio nigricans--15||s__Enterovibrio norvegicus--18||s__Enterovibrio norvegicus_A--18||s__Enterovibrio pacificus--13||s__Enterovibrio sedimenti--19||s__Enterovibrio sp001310415--16||s__Enterovibrio sp004116385--14||s__Exilibacterium tricleocarpae--4||s__Ferrimonas balearica--11||s__Ferrimonas futtsuensis--25||s__Ferrimonas kyonanensis--25||s__Ferrimonas lipolytica--7||s__Ferrimonas marina--8||s__Ferrimonas sediminum--25||s__Ferrimonas senticii--6||s__Ferrimonas sp005116665--23||s__Ferrimonas sp005116715--20||s__Flocculibacter collagenilyticus--9||s__Formivibrio sp018261735--1||s__Frigididesulfovibrio cuneatus--1||s__Fundidesulfovibrio sp013019105--1||s__G2M2-11 sp017168195--8||s__GCA-002282575 sp002281095--1||s__GCA-002282575 sp014763665--1||s__GCA-002402085 sp002401525--4||s__GCA-002402085 sp002402085--4||s__GCA-002733105 sp002402245--5||s__GCA-002733105 sp002733105--2||s__GCA-002733105 sp002733335--4||s__GCA-002733105 sp002733505--3||s__GCA-002733105 sp002733715--2||s__GCA-002733105 sp003645385--2||s__GCA-002733105 sp011053005--5||s__GCA-002733105 sp013139345--3||s__GCA-002733105 sp013215775--1||s__GCA-002733105 sp013215825--1||s__GCA-002733105 sp014859375--4||s__GCA-002733105 sp018646825--1||s__GCA-002733105 sp905479985--4||s__GCA-002733465 sp002401655--4||s__GCA-002733465 sp002733465--5||s__GCA-002733465 sp019090895--7||s__GCA-002733465 sp905479925--8||s__GCA-2400775 sp002400775--2||s__GCA-2400775 sp002400905--2||s__GCA-2400775 sp013151045--1||s__GCA-2400775 sp015492075--3||s__GCA-2400775 sp016765075--1||s__GCA-2401725 sp002401725--3||s__GCA-2401725 sp015487235--10||s__GCA-2401725 sp015491935--6||s__GCA-2401725 sp016765535--10||s__GCA-2717925 sp002717925--1||s__GCA-2722455 sp002722455--2||s__GCA-2746115 sp002746115--10||s__GCA-2746155 sp002746155--5||s__GCA-2746535 sp002746535--1||s__GCA-2748575 sp002748575--8||s__GCF-002020805 sp002020805--2||s__GRL18 sp013139395--6||s__GRL18 sp015222495--1||s__GRL18 sp015488755--9||s__GRL18 sp016097415--7||s__GRL18 sp016744375--10||s__GRL18 sp016744395--16||s__GRL18 sp016744995--15||s__Ga0074130 sp001464495--1||s__Ga0077523 sp001464695--1||s__Ga0077536 sp001464935--2||s__Ga0077536 sp009692365--1||s__Ga0077536 sp903866355--1||s__Ga0077554 sp001464585--1||s__Ga0077554 sp001464965--2||s__Ga0077554 sp005240065--1||s__Ga0077554 sp016191235--2||s__Gallaecimonas mangrovi--18||s__Gallaecimonas pentaromativorans--15||s__Gallaecimonas xiamenensis--12||s__Gallionella sp001801215--1||s__Gallionella sp903876685--1||s__Gilvimarinus agarilyticus--8||s__Gilvimarinus chinensis--6||s__Gilvimarinus polysaccharolyticus--5||s__Glaciecola nitratireducens--7||s__Glaciecola pallidula--3||s__Glaciecola ruwaisensis--4||s__Glaciecola sp002292215--2||s__Glaciecola sp002338515--6||s__Glaciecola sp002340325--7||s__Glaciecola sp002836745--5||s__Glaciecola sp003203515--6||s__Glaciecola sp015595035--6||s__Glaciecola sp018595715--5||s__Glaciecola sp905479945--6||s__Guyparkeria halophila--7||s__Guyparkeria sp001641825--5||s__Guyparkeria sp003932495--7||s__Guyparkeria sp011380105--2||s__Guyparkeria sp011389965--3||s__Guyparkeria sp016278265--7||s__Guyparkeria sp016938615--3||s__Gynuella sunshinyii--19||s__HGM20899 sp900767005--1||s__Hahella chejuensis--14||s__Hahella ganghwensis--16||s__Hahella sp002260525--20||s__Hahella sp004135205--13||s__Hahella sp018986435--13||s__Halioglobus sp004745945--1||s__Halochromatium salexigens--2||s__Halochromatium sp003562815--2||s__Halorhodospira abdelmalekii--7||s__Halorhodospira halochloris--4||s__Halorhodospira halophila--3||s__Halorhodospira halophila_A--4||s__Halorhodospira neutriphila--4||s__Halorhodospira sp003552345--3||s__Halorhodospira sp003552625--4||s__Halospina salipaludis--4||s__Halospina sp007135745--4||s__Halospina utahensis_A--8||s__Halospina utahensis_B--7||s__Halothiobacillus neapolitanus--2||s__Halothiobacillus sp001663815--8||s__Halothiobacillus sp002281295--1||s__Halothiobacillus sp002282715--3||s__HdN1 sp000198515--6||s__HyVt-429 sp011052015--3||s__HyVt-429 sp013152415--4||s__HyVt-443 sp011051715--8||s__HyVt-448 sp011051615--4||s__Hydrocarboniclastica marina--14||s__Hydrogenimonas sp015484905--1||s__Hydrogenimonas sp015494675--1||s__Hydrogenovibrio crunogenus_A--3||s__Hydrogenovibrio crunogenus_B--3||s__Hydrogenovibrio halophilus--2||s__Hydrogenovibrio kuenenii--3||s__Hydrogenovibrio marinus--3||s__Hydrogenovibrio sp000744875--2||s__Hydrogenovibrio sp001507535--3||s__Hydrogenovibrio sp001507555--3||s__Hydrogenovibrio sp002779995--2||s__Hydrogenovibrio sp002848135--2||s__Hydrogenovibrio sp009296185--3||s__Hydrogenovibrio sp015484555--2||s__Hydrogenovibrio thermophilus--3||s__IMCC2047 sp001593685--3||s__Idiomarina abyssalis--5||s__Idiomarina aquatica--9||s__Idiomarina baltica--6||s__Idiomarina fontislapidosi--7||s__Idiomarina loihiensis--7||s__Idiomarina piscisalsi--8||s__Idiomarina piscisalsi_A--9||s__Idiomarina ramblicola--5||s__Idiomarina seosinensis--8||s__Idiomarina sp001870515--8||s__Idiomarina sp002685255--8||s__Idiomarina sp002729675--8||s__Idiomarina sp002808045--7||s__Idiomarina tyrosinivorans--6||s__Idiomarina xiamenensis--9||s__Idiomarina zobellii--8||s__Imhoffiella drewsii--22||s__Imhoffiella purpurea--18||s__Inmirania thermothiophila--1||s__Iodobacter fluviatilis--1||s__Iodobacter sp000969645--1||s__Iodobacter sp002735645--1||s__Iodobacter sp011601265--1||s__J021 sp003696665--4||s__J044 sp003696465--5||s__J048 sp003695825--5||s__J085 sp003695085--4||s__J113 sp003694425--1||s__JAADGF01 sp013152545--4||s__JAADGQ01 sp013152295--7||s__JAADGZ01 sp011052165--4||s__JAADGZ01 sp013152045--10||s__JAADGZ01 sp015491815--10||s__JAADHQ01 sp011052215--3||s__JAADHQ01 sp013151795--5||s__JAADHS01 sp013151745--5||s__JAADHZ01 sp013151575--10||s__JAADIM01 sp013151345--1||s__JAADJB01 sp013151035--7||s__JAAXTT01 sp013336365--1||s__JAAYIK01 sp012523465--4||s__JAAYMS01 sp012521295--1||s__JAAYRS01 sp012518645--1||s__JAAYUK01 sp009773415--1||s__JAAZVP01 sp018623495--5||s__JABDQZ01 sp013041975--7||s__JABEUN01 sp013044385--1||s__JABEVH01 sp013043915--2||s__JABHGC01 sp018672285--8||s__JABHHM01 sp018671575--7||s__JABJGS01 sp018703155--2||s__JABSOI01 sp013216005--7||s__JABSOI01 sp013216015--5||s__JABURT01 sp014762485--5||s__JABURT01 sp014762495--11||s__JACDOE01 sp017656255--1||s__JACNJF01 sp014382695--4||s__JACNJF01 sp018669845--8||s__JACOUN01 sp016177805--1||s__JACPFT01 sp016182845--9||s__JACPVK01 sp016191795--2||s__JACPZD01 sp016195665--1||s__JACQBC01 sp016194635--6||s__JACQEP01 sp016200485--8||s__JACQWY01 sp016209015--3||s__JACQZL01 sp016213865--1||s__JACREF01 sp016218365--4||s__JADFAD01 sp015665455--19||s__JADFXI01 sp015233655--1||s__JADFYS01 sp015231435--1||s__JADFZC01 sp015232735--1||s__JADGAU01 sp015231865--11||s__JADGBD01 sp009497875--6||s__JADGBD01 sp015231665--7||s__JADJCP01 sp016703155--1||s__JADJWY01 sp016716085--7||s__JADJYF01 sp016719885--1||s__JADQBS01 sp016278535--1||s__JAFAKZ01 sp019234745--1||s__JAGOXX01 sp018059485--9||s__JAGPUQ01 sp016191205--2||s__JAGTRP01 sp018261935--1||s__JAGXQV01 sp018336195--1||s__JAHJQQ01 sp016214925--1||s__JAHJQQ01 sp016218375--3||s__JAHJQQ01 sp018819175--2||s__JAHRWD01 sp016763075--3||s__JAHRWD01 sp019090315--3||s__JCM-19050 sp001310455--18||s__JS7-9 sp004329715--11||s__Kangiella sp013372875--11||s__Ketobacter alkanivorans--9||s__Ketobacter sp002471665--8||s__Ketobacter sp002701845--7||s__Ketobacter sp002708905--10||s__Ketobacter sp003667185--6||s__Ketobacter sp003671495--10||s__Kiloniella litopenaei--1||s__Kluyvera sichuanensis--1||s__Kmv14 sp016937535--1||s__Koleobacter methoxysyntrophicus--1||s__LMUX01 sp009765705--1||s__LZORAL124-50-18 sp002747055--5||s__LZORAL124-50-18 sp002747395--5||s__LZORAL124-64-63 sp016744275--1||s__Lacimicrobium alkaliphilum--11||s__Lacimicrobium alkaliphilum_B--9||s__Lacimicrobium sp002201535--10||s__Laribacter hongkongensis--1||s__Laribacter sp018055005--1||s__Leeia oryzae--2||s__Leptospira_A kobayashii--1||s__Leptospirillum_A ferriphilum_B--1||s__Leptospirillum_A rubarum--1||s__Litorilituus lipolyticus--15||s__Litorilituus sediminis--18||s__Litorilituus sp003545765--10||s__Luminiphilus sp018222695--1||s__M269 sp004353515--13||s__MB11C04 sp002722545--1||s__MM2 sp001645185--1||s__MONJU sp000801295--6||s__MONJU sp003696905--5||s__MVRC01 sp002067865--2||s__MVRC01 sp013415865--1||s__MYbin3 sp004321915--1||s__Mangrovibacter plantisponsor--1||s__Mangrovitalea sediminis--14||s__Marichromatium bheemlicum--11||s__Marichromatium gracile--17||s__Marichromatium purpuratum--15||s__Marichromatium sp016938795--9||s__Marinagarivorans algicola--3||s__Marinifaba aquimaris--10||s__Marinimicrobium agarilyticum--6||s__Marinimicrobium koreense--8||s__Marinimicrobium_A alkaliphilum--6||s__Marinobacter adhaerens--15||s__Marinobacter alexandrii--11||s__Marinobacter algicola--8||s__Marinobacter antarcticus--10||s__Marinobacter antarcticus_A--5||s__Marinobacter aromaticivorans--8||s__Marinobacter caseinilyticus--7||s__Marinobacter changyiensis--10||s__Marinobacter confluentis--6||s__Marinobacter daepoensis--9||s__Marinobacter daqiaonensis--10||s__Marinobacter excellens--9||s__Marinobacter flavimaris--14||s__Marinobacter fuscus--10||s__Marinobacter gelidimuriae--1||s__Marinobacter gudaonensis--14||s__Marinobacter guineae--16||s__Marinobacter halophilus--11||s__Marinobacter halotolerans--9||s__Marinobacter hydrocarbonoclasticus--13||s__Marinobacter lipolyticus--6||s__Marinobacter lipolyticus_B--9||s__Marinobacter litoralis--5||s__Marinobacter litoralis_A--5||s__Marinobacter lutaoensis--8||s__Marinobacter manganoxydans_A--13||s__Marinobacter maritimus--12||s__Marinobacter maroccanus--15||s__Marinobacter mobilis--5||s__Marinobacter nitratireducens--10||s__Marinobacter orientalis--7||s__Marinobacter oulmenensis--12||s__Marinobacter persicus--9||s__Marinobacter persicus_A--10||s__Marinobacter piscensis--5||s__Marinobacter psychrophilus--7||s__Marinobacter salarius--10||s__Marinobacter salexigens--10||s__Marinobacter salexigens_A--14||s__Marinobacter salicampi--12||s__Marinobacter salinus--13||s__Marinobacter salsuginis--15||s__Marinobacter santoriniensis--15||s__Marinobacter sediminum--10||s__Marinobacter segnicrescens--7||s__Marinobacter shengliensis--16||s__Marinobacter similis--9||s__Marinobacter sp000169375--8||s__Marinobacter sp000686085--10||s__Marinobacter sp001447155--11||s__Marinobacter sp001650915--14||s__Marinobacter sp001752365--7||s__Marinobacter sp001858325--7||s__Marinobacter sp002407605--13||s__Marinobacter sp002563885--8||s__Marinobacter sp002707215--5||s__Marinobacter sp002726615--5||s__Marinobacter sp003030785--8||s__Marinobacter sp003318275--8||s__Marinobacter sp003441595--11||s__Marinobacter sp003994855--8||s__Marinobacter sp004353225--7||s__Marinobacter sp005298175--8||s__Marinobacter sp008107725--12||s__Marinobacter sp008370345--10||s__Marinobacter sp008795955--10||s__Marinobacter sp013393545--12||s__Marinobacter sp014359475--7||s__Marinobacter sp014859525--7||s__Marinobacter sp016597725--11||s__Marinobacter sp016597815--11||s__Marinobacter sp017301335--6||s__Marinobacter sp017643965--7||s__Marinobacter sp018066865--8||s__Marinobacter sp018334495--6||s__Marinobacter sp018402255--11||s__Marinobacter sp018860425--13||s__Marinobacter sp900188315--12||s__Marinobacter sp900188435--9||s__Marinobacter sp900215155--10||s__Marinobacter subterrani--9||s__Marinobacter vulgaris--9||s__Marinobacter zhanjiangensis--12||s__Marinobacter zhejiangensis--5||s__Marinobacter_A bohaiensis--17||s__Marinobacter_A fonticola--12||s__Marinobacter_A halodurans--14||s__Marinobacter_A nanhaiticus--19||s__Marinobacter_A sp002717955--10||s__Marinobacter_A sp003789045--13||s__Marinobacterium alkalitolerans--13||s__Marinobacterium georgiense--12||s__Marinobacterium halophilum--15||s__Marinobacterium litorale--12||s__Marinobacterium lutimaris--12||s__Marinobacterium mangrovicola--14||s__Marinobacterium sp000705555--12||s__Marinobacterium sp003250495--6||s__Marinobacterium sp013373575--4||s__Marinobacterium sp013868415--7||s__Marinobacterium sp019061305--14||s__Marinobacterium sp019084545--14||s__Marinobacterium stanieri--19||s__Marinobacterium zhoushanense--10||s__Marinobacterium_A nitratireducens--3||s__Marinobacterium_A sp013373085--1||s__Marinobacterium_B jannaschii--20||s__Marinomonas agarivorans--19||s__Marinomonas alcarazii--17||s__Marinomonas algicola--13||s__Marinomonas aquimarina--15||s__Marinomonas aquiplantarum--15||s__Marinomonas arctica--21||s__Marinomonas atlantica--17||s__Marinomonas balearica--24||s__Marinomonas colpomeniae--17||s__Marinomonas communis--16||s__Marinomonas foliarum--19||s__Marinomonas fungiae--18||s__Marinomonas gallaica--16||s__Marinomonas hwangdonensis--19||s__Marinomonas mediterranea--22||s__Marinomonas ostreistagni--18||s__Marinomonas ostreistagni_A--14||s__Marinomonas piezotolerans--13||s__Marinomonas polaris--21||s__Marinomonas pollencensis--12||s__Marinomonas posidonica--15||s__Marinomonas primoryensis--13||s__Marinomonas profundimaris--18||s__Marinomonas rhizomae--15||s__Marinomonas shanghaiensis--21||s__Marinomonas sp000017285--23||s__Marinomonas sp000153025--27||s__Marinomonas sp001624705--34||s__Marinomonas sp001625355--14||s__Marinomonas sp004352835--7||s__Marinomonas sp004352855--12||s__Marinomonas sp006385675--11||s__Marinomonas sp008122525--8||s__Marinomonas sp012584435--14||s__Marinomonas sp013373235--19||s__Marinomonas sp016463975--13||s__Marinomonas sp018145875--10||s__Marinomonas sp018336955--20||s__Marinomonas spartinae--20||s__Marinomonas spartinae_A--23||s__Marinomonas ushuaiensis--7||s__Marinospirillum alkaliphilum--12||s__Marinospirillum celere--15||s__Marinospirillum insulare--8||s__Marinospirillum minutulum--11||s__Marinospirillum perlucidum--10||s__Marinospirillum sp007116195--12||s__Marinospirillum sp007116865--5||s__Marinospirillum sp007119985--20||s__Marinospirillum sp012727935--12||s__Marinospirillum sp014859565--11||s__Massilia sp003484545--1||s__Methanomassiliicoccus luminyensis--2||s__Methylicorpusculum oleiharenae--2||s__Methylicorpusculum sp018333785--3||s__Methylocaldum marinum--2||s__Methylocaldum sp002005105--3||s__Methylocaldum szegediense--2||s__Methylogaea oryzae--4||s__Methylogaea sp004299145--4||s__Methylohalobius crimeensis--5||s__Methylohalobius sp001566965--2||s__Methylomagnum ishizawai--1||s__Methylomarinum sp006844585--4||s__Methylomarinum sp006844705--2||s__Methylomarinum sp016097405--6||s__Methylomarinum vadi--3||s__Methylomonas koyamae--3||s__Methylomonas koyamae_A--4||s__Methylomonas koyamae_B--5||s__Methylomonas lenta--3||s__Methylomonas methanica--5||s__Methylomonas methanica_A--6||s__Methylomonas methanica_B--3||s__Methylomonas rhizoryzae--4||s__Methylomonas sp000515215--6||s__Methylomonas sp000702925--6||s__Methylomonas sp002083615--3||s__Methylomonas sp002928965--3||s__Methylomonas sp002929135--2||s__Methylomonas sp015711015--2||s__Methylomonas sp018335995--2||s__Methylomonas sp903064685--6||s__Methylomonas sp903064715--6||s__Methylomonas sp903858105--4||s__Methylophaga aminisulfidivorans--11||s__Methylophaga aminisulfidivorans_A--5||s__Methylophaga frappieri--1||s__Methylophaga lonarensis--4||s__Methylophaga muralis--7||s__Methylophaga nitratireducenticrescens--8||s__Methylophaga sp002354555--9||s__Methylophaga sp002363955--7||s__Methylophaga sp002696735--9||s__Methylophaga sp002706095--9||s__Methylophaga sp009711715--6||s__Methylophaga sp014762585--7||s__Methylophaga sulfidovorans--12||s__Methylophaga thiooxydans--3||s__Methyloprofundus sp014859465--3||s__Methyloprofundus sp016592635--4||s__Methyloprofundus sp900128525--3||s__Methylotuvimicrobium alcaliphilum--2||s__Methylotuvimicrobium buryatense--2||s__Methylotuvimicrobium kenyense--2||s__Methylotuvimicrobium sp003932755--2||s__Methylotuvimicrobium sp007135635--2||s__Methylotuvimicrobium sp018830325--2||s__Microvirgula aerodenitrificans--2||s__Morganella psychrotolerans_B--1||s__Moritella dasanensis--30||s__Moritella marina--21||s__Moritella sp000170855--26||s__Moritella sp001574435--20||s__Moritella sp002836355--25||s__Moritella sp013215705--25||s__Moritella sp015082335--25||s__Moritella sp018219155--21||s__Moritella sp018219455--20||s__Moritella viscosa--28||s__Moritella yayanosii--17||s__Motilimonas pumila--9||s__Motiliproteus coralliicola--18||s__Motiliproteus sediminis--20||s__Motiliproteus sp001968815--22||s__Motiliproteus sp004195305--10||s__Motiliproteus sp017309075--11||s__NK4A144 sp000424365--1||s__Natronospirillum operosum--14||s__Nautilia profundicola--1||s__Nautilia profundicola_A--1||s__Neiella marina--18||s__Neiella sp014773395--19||s__Neptunicella marina--10||s__Neptuniibacter caesariensis--22||s__Neptuniibacter marinus--10||s__Neptuniibacter pectenicola--11||s__Neptuniibacter sp002435145--14||s__Neptunomonas antarctica--9||s__Neptunomonas concharum--11||s__Neptunomonas japonica--15||s__Neptunomonas japonica_A--14||s__Neptunomonas marina--10||s__Neptunomonas phycophila--8||s__Neptunomonas qingdaonensis--5||s__Neptunomonas sp016744175--20||s__Nitrincola alkalilacustris--19||s__Nitrincola alkalisediminis--16||s__Nitrincola lacisaponensis--17||s__Nitrincola schmidtii--16||s__Nitrincola sp000764495--14||s__Nitrincola sp007125745--12||s__Nitrincola sp007693685--11||s__Nitrincola sp008727795--15||s__Nitrincola tapanii--11||s__Nitrincola tibetensis--14||s__Novimethylophilus kurashikiensis--2||s__Oceanicoccus sagamiensis--6||s__Oceanicoccus sp000169075--1||s__Oceanicoccus sp900120175--9||s__Oceanimonas baumannii--10||s__Oceanimonas doudoroffii--10||s__Oceanimonas smirnovii--15||s__Oceanimonas sp000243075--18||s__Oceanisphaera avium--10||s__Oceanisphaera marina--12||s__Oceanisphaera merdipullorum--11||s__Oceanisphaera profunda--12||s__Oceanisphaera psychrotolerans--2||s__Oceanisphaera sp012518835--10||s__Oceanisphaera sp017498065--13||s__Oceanisphaera sp018222825--12||s__Oceanobacter kriegii--11||s__Oceanospirillum beijerinckii--39||s__Oceanospirillum linum--23||s__Oceanospirillum maris--23||s__Oceanospirillum multiglobuliferum--27||s__Oceanospirillum sanctuarii--24||s__Oceanospirillum sp014164585--39||s__Ochrobactrum_A gallinifaecis--1||s__Ochrobactrum_A thiophenivorans--1||s__Oleibacter marinus--11||s__Oleibacter sp002298335--12||s__Oleibacter sp002331105--8||s__Oleibacter sp002724925--11||s__Oleibacter sp002733645--11||s__Oleibacter sp006212115--7||s__Oleiphilus messinensis--18||s__Oleispira antarctica--10||s__Oleispira sp002632185--6||s__Oleispira sp002708475--8||s__Oleispira sp016765295--13||s__Oryzomicrobium terrae--2||s__PFJX01 sp002281555--1||s__PFJX01 sp009772925--1||s__PFJX01 sp016719465--1||s__PFJX01 sp016873935--1||s__PFJX01 sp903835655--1||s__PFJX01 sp903883985--1||s__PFJX01 sp903918705--1||s__PGZD01 sp002843155--3||s__PWQG01 sp003556835--3||s__PZPK01 sp006212045--7||s__Paludibacterium paludis--1||s__Paludibacterium sp018260425--1||s__Paludibacterium sp019232825--1||s__Paludibacterium yongneupense--1||s__Paraferrimonas sedimenticola--3||s__Paraglaciecola arctica--9||s__Paraglaciecola arctica_A--2||s__Paraglaciecola arctica_B--5||s__Paraglaciecola atlantica_A--7||s__Paraglaciecola chathamensis--3||s__Paraglaciecola hydrolytica--6||s__Paraglaciecola mesophila--7||s__Paraglaciecola mesophila_A--5||s__Paraglaciecola polaris--10||s__Paraglaciecola psychrophila--6||s__Paraglaciecola sp002835935--1||s__Paraglaciecola sp004360155--7||s__Paraglaciecola sp009796745--7||s__Paraglaciecola sp009796765--5||s__Paraglaciecola sp009993955--7||s__Paraglaciecola sp011378905--10||s__Pararheinheimera mesophila--14||s__Pararheinheimera riviphila--15||s__Pararheinheimera sp000217935--18||s__Pararheinheimera sp001669775--14||s__Pararheinheimera sp003482455--13||s__Pararheinheimera sp003543135--16||s__Pararheinheimera sp003990335--22||s__Pararheinheimera sp004005375--19||s__Pararheinheimera sp008015325--18||s__Pararheinheimera sp017302255--12||s__Pararheinheimera sp018815765--18||s__Pararheinheimera sp018820995--15||s__Pararheinheimera sp018825965--17||s__Pararheinheimera tangshanensis--18||s__Pararheinheimera texasensis--22||s__Parashewanella curva--10||s__Parashewanella sp004168585--12||s__Parashewanella sp016900895--11||s__Parashewanella spongiae--11||s__Parashewanella tropica--11||s__Parasulfuritortus cantonensis--1||s__Parasulfuritortus sp013335435--1||s__Paremcibacter sp002749135--2||s__Pelagibaculum spongiae--8||s__Peribacillus psychrosaccharolyticus--1||s__Permianibacter aggregans--6||s__Permianibacter fluminis--9||s__Phaeospirillum magnetica_A--1||s__Photobacterium alginatilyticum--52||s__Photobacterium angustum--7||s__Photobacterium aphoticum--12||s__Photobacterium aquae--31||s__Photobacterium aquimaris--2||s__Photobacterium carnosum--3||s__Photobacterium chitinilyticum--45||s__Photobacterium damselae--6||s__Photobacterium frigidiphilum--31||s__Photobacterium gaetbulicola--21||s__Photobacterium galatheae--16||s__Photobacterium ganghwense--14||s__Photobacterium halotolerans--14||s__Photobacterium halotolerans_A--14||s__Photobacterium iliopiscarium--3||s__Photobacterium indicum--32||s__Photobacterium jeanii--23||s__Photobacterium kishitanii--4||s__Photobacterium leiognathi--8||s__Photobacterium lipolyticum--29||s__Photobacterium lucens--7||s__Photobacterium lutimaris--20||s__Photobacterium malacitanum--2||s__Photobacterium marinum--45||s__Photobacterium phosphoreum--2||s__Photobacterium piscicola--3||s__Photobacterium profundum--22||s__Photobacterium profundum_A--29||s__Photobacterium proteolyticum--49||s__Photobacterium rosenbergii--14||s__Photobacterium sanctipauli--21||s__Photobacterium sanguinicancri--27||s__Photobacterium sp000153325--7||s__Photobacterium sp003026105--8||s__Photobacterium sp003614885--14||s__Photobacterium sp014841115--14||s__Photobacterium sp018199995--14||s__Photobacterium swingsii--28||s__Photobacterium toruni--5||s__Pigmentiphaga aceris--6||s__Pigmentiphaga litoralis_A--1||s__Piscirickettsia litoralis--4||s__Piscirickettsia salmonis--4||s__Piscirickettsia sp001644975--5||s__Planktomarina sp002683685--1||s__Pleionea mediterranea--4||s__Pleionea sediminis--6||s__Pleionea sp013373375--8||s__Pleionea sp013373545--10||s__Plesiomonas shigelloides--18||s__Pluralibacter gergoviae--1||s__Pokkaliibacter plantistimulans--15||s__Pontibacterium sp015209595--14||s__Porticoccus sp006227015--3||s__Porticoccus sp011049795--1||s__Providencia huaxiensis--1||s__Providencia rettgeri_D--1||s__Providencia rettgeri_F--1||s__Pseudidiomarina planktonica--9||s__Pseudoalteromonas aliena--12||s__Pseudoalteromonas amylolytica--13||s__Pseudoalteromonas arabiensis--15||s__Pseudoalteromonas arctica--10||s__Pseudoalteromonas arctica_A--9||s__Pseudoalteromonas atlantica--11||s__Pseudoalteromonas aurantia--21||s__Pseudoalteromonas aurantia_A--20||s__Pseudoalteromonas byunsanensis--12||s__Pseudoalteromonas caenipelagi--12||s__Pseudoalteromonas carrageenovora--11||s__Pseudoalteromonas citrea--23||s__Pseudoalteromonas denitrificans--21||s__Pseudoalteromonas distincta--10||s__Pseudoalteromonas elyakovii--21||s__Pseudoalteromonas espejiana--12||s__Pseudoalteromonas fuliginea--12||s__Pseudoalteromonas gelatinilytica--17||s__Pseudoalteromonas haloplanktis--17||s__Pseudoalteromonas lipolytica--13||s__Pseudoalteromonas lipolytica_A--15||s__Pseudoalteromonas lipolytica_C--17||s__Pseudoalteromonas luteoviolacea--20||s__Pseudoalteromonas luteoviolacea_A--21||s__Pseudoalteromonas luteoviolacea_B--24||s__Pseudoalteromonas luteoviolacea_C--22||s__Pseudoalteromonas luteoviolacea_D--13||s__Pseudoalteromonas luteoviolacea_E--22||s__Pseudoalteromonas luteoviolacea_F--22||s__Pseudoalteromonas luteoviolacea_G--23||s__Pseudoalteromonas luteoviolacea_H--23||s__Pseudoalteromonas luteoviolacea_I--22||s__Pseudoalteromonas marina--8||s__Pseudoalteromonas neustonica--14||s__Pseudoalteromonas nigrifaciens--8||s__Pseudoalteromonas peptidolytica--21||s__Pseudoalteromonas phenolica--21||s__Pseudoalteromonas phenolica_A--18||s__Pseudoalteromonas phenolica_B--20||s__Pseudoalteromonas piratica--21||s__Pseudoalteromonas piscicida--21||s__Pseudoalteromonas piscicida_A--18||s__Pseudoalteromonas piscicida_B--20||s__Pseudoalteromonas prydzensis--13||s__Pseudoalteromonas prydzensis_A--18||s__Pseudoalteromonas rhizosphaerae--17||s__Pseudoalteromonas rubra--19||s__Pseudoalteromonas rubra_A--21||s__Pseudoalteromonas rubra_B--18||s__Pseudoalteromonas rubra_D--18||s__Pseudoalteromonas rubra_E--21||s__Pseudoalteromonas rubra_F--21||s__Pseudoalteromonas ruthenica--11||s__Pseudoalteromonas shioyasakiensis--15||s__Pseudoalteromonas shioyasakiensis_A--16||s__Pseudoalteromonas sp000239855--10||s__Pseudoalteromonas sp000498095--9||s__Pseudoalteromonas sp001269985--17||s__Pseudoalteromonas sp001282135--19||s__Pseudoalteromonas sp001399975--19||s__Pseudoalteromonas sp001401805--10||s__Pseudoalteromonas sp001468485--8||s__Pseudoalteromonas sp001469215--16||s__Pseudoalteromonas sp001469895--15||s__Pseudoalteromonas sp001974855--13||s__Pseudoalteromonas sp001974875--10||s__Pseudoalteromonas sp002165575--15||s__Pseudoalteromonas sp002276045--16||s__Pseudoalteromonas sp002289345--21||s__Pseudoalteromonas sp002591815--21||s__Pseudoalteromonas sp002684115--2||s__Pseudoalteromonas sp002685175--8||s__Pseudoalteromonas sp002723455--15||s__Pseudoalteromonas sp002850255--21||s__Pseudoalteromonas sp002964665--14||s__Pseudoalteromonas sp002964705--5||s__Pseudoalteromonas sp002964785--5||s__Pseudoalteromonas sp003590335--22||s__Pseudoalteromonas sp004103285--21||s__Pseudoalteromonas sp005886535--21||s__Pseudoalteromonas sp008370255--9||s__Pseudoalteromonas sp009176705--13||s__Pseudoalteromonas sp011378855--8||s__Pseudoalteromonas sp013349995--18||s__Pseudoalteromonas sp014694405--15||s__Pseudoalteromonas sp018069805--14||s__Pseudoalteromonas sp018100905--14||s__Pseudoalteromonas sp018100985--11||s__Pseudoalteromonas sp018402495--12||s__Pseudoalteromonas spongiae--19||s__Pseudoalteromonas tetraodonis--12||s__Pseudoalteromonas translucida--8||s__Pseudoalteromonas tunicata--17||s__Pseudoalteromonas ulvae--15||s__Pseudoalteromonas undina--13||s__Pseudoalteromonas viridis--21||s__Pseudoalteromonas xiamenensis--20||s__Pseudocitrobacter faecalis--1||s__Pseudocolwellia agarivorans--8||s__Pseudogracilibacillus auburnensis--1||s__Pseudogracilibacillus sp002453315--1||s__Pseudogracilibacillus sp012518125--1||s__Pseudogulbenkiania ferrooxidans_A--1||s__Pseudogulbenkiania sp000527175--2||s__Pseudogulbenkiania subflava--1||s__Pseudohongiella acticola--6||s__Pseudohongiella nitratireducens--4||s__Pseudohongiella sp002354805--6||s__Pseudohongiella sp002422225--2||s__Pseudohongiella sp002706685--6||s__Pseudohongiella sp002711845--5||s__Pseudohongiella sp004535785--6||s__Pseudohongiella sp011050365--6||s__Pseudohongiella spirulinae--6||s__Pseudomaricurvus alcaniphilus--1||s__Pseudomaricurvus alkylphenolicus--12||s__Pseudomaricurvus sp002707785--9||s__Pseudomaricurvus sp018863235--5||s__Pseudomonas aeruginosa--10||s__Pseudomonas aeruginosa_A--9||s__Pseudomonas citronellolis--12||s__Pseudomonas delhiensis--8||s__Pseudomonas jinjuensis--5||s__Pseudomonas knackmussii--8||s__Pseudomonas nicosulfuronedens--9||s__Pseudomonas nitritireducens_A--9||s__Pseudomonas nitroreducens--8||s__Pseudomonas nitroreducens_A--8||s__Pseudomonas nitroreducens_B--7||s__Pseudomonas panipatensis--14||s__Pseudomonas sp000349845--4||s__Pseudomonas sp000955805--8||s__Pseudomonas sp002079985--7||s__Pseudomonas sp002796985--8||s__Pseudomonas sp009189165--8||s__Pseudomonas sp014852585--8||s__Pseudomonas sp016919445--8||s__Pseudomonas sp017491605--8||s__Pseudomonas sp017589465--4||s__Pseudomonas_A balearica--18||s__Pseudomonas_A chloritidismutans--22||s__Pseudomonas_A kunmingensis--22||s__Pseudomonas_A kunmingensis_A--21||s__Pseudomonas_A lopnurensis--15||s__Pseudomonas_A nitrititolerans--16||s__Pseudomonas_A saudiphocaensis--10||s__Pseudomonas_A songnenensis--19||s__Pseudomonas_A sp000765155--12||s__Pseudomonas_A sp002692525--22||s__Pseudomonas_A sp003205815--21||s__Pseudomonas_A sp003325755--10||s__Pseudomonas_A sp003488145--21||s__Pseudomonas_A sp003527165--6||s__Pseudomonas_A sp004010935--19||s__Pseudomonas_A sp004331835--16||s__Pseudomonas_A sp007713455--22||s__Pseudomonas_A sp013620795--8||s__Pseudomonas_A stutzeri--17||s__Pseudomonas_A stutzeri_A--18||s__Pseudomonas_A stutzeri_AA--22||s__Pseudomonas_A stutzeri_AB--19||s__Pseudomonas_A stutzeri_AC--19||s__Pseudomonas_A stutzeri_AD--20||s__Pseudomonas_A stutzeri_AE--20||s__Pseudomonas_A stutzeri_AF--15||s__Pseudomonas_A stutzeri_AH--25||s__Pseudomonas_A stutzeri_AI--15||s__Pseudomonas_A stutzeri_AK--20||s__Pseudomonas_A stutzeri_AL--14||s__Pseudomonas_A stutzeri_AM--15||s__Pseudomonas_A stutzeri_AN--17||s__Pseudomonas_A stutzeri_B--12||s__Pseudomonas_A stutzeri_C--8||s__Pseudomonas_A stutzeri_D--18||s__Pseudomonas_A stutzeri_E--16||s__Pseudomonas_A stutzeri_G--21||s__Pseudomonas_A stutzeri_H--12||s__Pseudomonas_A stutzeri_N--20||s__Pseudomonas_A stutzeri_O--16||s__Pseudomonas_A stutzeri_P--14||s__Pseudomonas_A stutzeri_Q--22||s__Pseudomonas_A stutzeri_R--12||s__Pseudomonas_A stutzeri_S--9||s__Pseudomonas_A stutzeri_T--14||s__Pseudomonas_A stutzeri_U--23||s__Pseudomonas_A xanthomarina--15||s__Pseudomonas_A xanthomarina_A--22||s__Pseudomonas_A zhaodongensis--20||s__Pseudomonas_B asuensis--17||s__Pseudomonas_B duriflava--16||s__Pseudomonas_B luteola--18||s__Pseudomonas_B oryzihabitans--25||s__Pseudomonas_B oryzihabitans_B--22||s__Pseudomonas_B oryzihabitans_D--24||s__Pseudomonas_B oryzihabitans_E--20||s__Pseudomonas_B psychrotolerans_B--22||s__Pseudomonas_B psychrotolerans_C--25||s__Pseudomonas_B rhizoryzae--27||s__Pseudomonas_B sp001512295--23||s__Pseudomonas_C caeni--6||s__Pseudomonas_C caeni_A--6||s__Pseudomonas_C sp002342705--9||s__Pseudomonas_C sp012513235--3||s__Pseudomonas_C sp012518175--6||s__Pseudomonas_C sp012719655--6||s__Pseudomonas_C sp012728315--7||s__Pseudomonas_C sp012800475--4||s__Pseudomonas_D aestusnigri--13||s__Pseudomonas_D bauzanensis--6||s__Pseudomonas_D excrementavium--6||s__Pseudomonas_D formosensis--6||s__Pseudomonas_D gallaeciensis--11||s__Pseudomonas_D jilinensis--13||s__Pseudomonas_D laoshanensis--10||s__Pseudomonas_D litoralis--5||s__Pseudomonas_D oceani--13||s__Pseudomonas_D pachastrellae--11||s__Pseudomonas_D pelagia--10||s__Pseudomonas_D pelagia_A--8||s__Pseudomonas_D pertucinogena--5||s__Pseudomonas_D profundi--10||s__Pseudomonas_D sabulinigri--12||s__Pseudomonas_D sabulinigri_A--8||s__Pseudomonas_D salegens--15||s__Pseudomonas_D salina--9||s__Pseudomonas_D saliphila--11||s__Pseudomonas_D saudimassiliensis--5||s__Pseudomonas_D sp002296055--11||s__Pseudomonas_D sp002683975--16||s__Pseudomonas_D sp002840055--8||s__Pseudomonas_D sp002979975--8||s__Pseudomonas_D sp007117785--7||s__Pseudomonas_D sp007692485--11||s__Pseudomonas_D sp012735335--8||s__Pseudomonas_D sp012844345--11||s__Pseudomonas_D sp016763285--8||s__Pseudomonas_D xiamenensis--9||s__Pseudomonas_D xinjiangensis--10||s__Pseudomonas_D xinjiangensis_A--10||s__Pseudomonas_D yangmingensis--12||s__Pseudomonas_E abietaniphila--20||s__Pseudomonas_E agarici--9||s__Pseudomonas_E alcaligenes--18||s__Pseudomonas_E alcaligenes_A--20||s__Pseudomonas_E alcaligenes_B--17||s__Pseudomonas_E alcaligenes_C--20||s__Pseudomonas_E alcaliphila--22||s__Pseudomonas_E alcaliphila_B--19||s__Pseudomonas_E alkylphenolica--12||s__Pseudomonas_E alkylphenolica_A--15||s__Pseudomonas_E alkylphenolica_B--13||s__Pseudomonas_E allokribbensis--15||s__Pseudomonas_E amygdali--21||s__Pseudomonas_E anatoliensis--12||s__Pseudomonas_E anguilliseptica--16||s__Pseudomonas_E antarctica--16||s__Pseudomonas_E antarctica_A--14||s__Pseudomonas_E argentinensis--17||s__Pseudomonas_E argentinensis_B--14||s__Pseudomonas_E arsenicoxydans--17||s__Pseudomonas_E arsenicoxydans_A--14||s__Pseudomonas_E asiatica--8||s__Pseudomonas_E asplenii--26||s__Pseudomonas_E asplenii_A--25||s__Pseudomonas_E asturiensis--24||s__Pseudomonas_E atacamensis--15||s__Pseudomonas_E avellanae--19||s__Pseudomonas_E azotoformans--20||s__Pseudomonas_E azotoformans_A--16||s__Pseudomonas_E azotoformans_B--17||s__Pseudomonas_E baetica--16||s__Pseudomonas_E baltica--9||s__Pseudomonas_E batumici--21||s__Pseudomonas_E benzenivorans--16||s__Pseudomonas_E bijieensis--19||s__Pseudomonas_E bohemica--11||s__Pseudomonas_E borbori--17||s__Pseudomonas_E brassicacearum--19||s__Pseudomonas_E brassicacearum_A--16||s__Pseudomonas_E brassicacearum_D--16||s__Pseudomonas_E brassicacearum_E--11||s__Pseudomonas_E brassicae--16||s__Pseudomonas_E brenneri--13||s__Pseudomonas_E bubulae--6||s__Pseudomonas_E campi--18||s__Pseudomonas_E canadensis--20||s__Pseudomonas_E cannabina--16||s__Pseudomonas_E capeferrum--9||s__Pseudomonas_E capeferrum_A--6||s__Pseudomonas_E capsici--25||s__Pseudomonas_E carbonaria--12||s__Pseudomonas_E caricapapayae--22||s__Pseudomonas_E caspiana--21||s__Pseudomonas_E cedrina--16||s__Pseudomonas_E cerasi--26||s__Pseudomonas_E chengduensis--19||s__Pseudomonas_E chengduensis_A--21||s__Pseudomonas_E chlororaphis--15||s__Pseudomonas_E chlororaphis_D--17||s__Pseudomonas_E chlororaphis_E--21||s__Pseudomonas_E chlororaphis_F--16||s__Pseudomonas_E chlororaphis_G--26||s__Pseudomonas_E cichorii--23||s__Pseudomonas_E cichorii_B--21||s__Pseudomonas_E cichorii_C--22||s__Pseudomonas_E cichorii_D--25||s__Pseudomonas_E coleopterorum--12||s__Pseudomonas_E composti--21||s__Pseudomonas_E composti_A--20||s__Pseudomonas_E congelans--19||s__Pseudomonas_E corrugata--17||s__Pseudomonas_E costantinii--15||s__Pseudomonas_E cremoricolorata--6||s__Pseudomonas_E cremoricolorata_A--7||s__Pseudomonas_E cremoris--17||s__Pseudomonas_E crudilactis--16||s__Pseudomonas_E cuatrocienegasensis--22||s__Pseudomonas_E cyclaminis--17||s__Pseudomonas_E daroniae--13||s__Pseudomonas_E deceptionensis--4||s__Pseudomonas_E donghuensis--16||s__Pseudomonas_E dryadis--15||s__Pseudomonas_E edaphica--17||s__Pseudomonas_E endophytica--3||s__Pseudomonas_E entomophila--13||s__Pseudomonas_E entomophila_A--10||s__Pseudomonas_E entomophila_B--9||s__Pseudomonas_E entomophila_C--13||s__Pseudomonas_E eucalypticola--11||s__Pseudomonas_E extremaustralis--18||s__Pseudomonas_E extremorientalis--19||s__Pseudomonas_E fildesensis--18||s__Pseudomonas_E flavescens--14||s__Pseudomonas_E floridensis--20||s__Pseudomonas_E fluorescens--15||s__Pseudomonas_E fluorescens_A--13||s__Pseudomonas_E fluorescens_AA--17||s__Pseudomonas_E fluorescens_AJ--13||s__Pseudomonas_E fluorescens_AM--15||s__Pseudomonas_E fluorescens_AN--20||s__Pseudomonas_E fluorescens_AO--13||s__Pseudomonas_E fluorescens_AP--23||s__Pseudomonas_E fluorescens_AQ--15||s__Pseudomonas_E fluorescens_B--20||s__Pseudomonas_E fluorescens_BA--16||s__Pseudomonas_E fluorescens_BB--11||s__Pseudomonas_E fluorescens_BC--16||s__Pseudomonas_E fluorescens_BD--15||s__Pseudomonas_E fluorescens_BE--15||s__Pseudomonas_E fluorescens_BF--15||s__Pseudomonas_E fluorescens_BG--12||s__Pseudomonas_E fluorescens_BH--9||s__Pseudomonas_E fluorescens_BI--7||s__Pseudomonas_E fluorescens_BJ--23||s__Pseudomonas_E fluorescens_BK--3||s__Pseudomonas_E fluorescens_BM--14||s__Pseudomonas_E fluorescens_BN--12||s__Pseudomonas_E fluorescens_BO--18||s__Pseudomonas_E fluorescens_BP--9||s__Pseudomonas_E fluorescens_BQ--17||s__Pseudomonas_E fluorescens_BR--14||s__Pseudomonas_E fluorescens_BS--3||s__Pseudomonas_E fluorescens_BT--15||s__Pseudomonas_E fluorescens_BU--16||s__Pseudomonas_E fluorescens_BV--11||s__Pseudomonas_E fluorescens_BW--18||s__Pseudomonas_E fluorescens_BX--10||s__Pseudomonas_E fluorescens_BY--16||s__Pseudomonas_E fluorescens_C--18||s__Pseudomonas_E fluorescens_E--15||s__Pseudomonas_E fluorescens_G--13||s__Pseudomonas_E fluorescens_H--16||s__Pseudomonas_E fluorescens_K--14||s__Pseudomonas_E fluorescens_M--15||s__Pseudomonas_E fluorescens_O--11||s__Pseudomonas_E fluorescens_Q--15||s__Pseudomonas_E fluorescens_S--14||s__Pseudomonas_E fluorescens_T--14||s__Pseudomonas_E fluorescens_W--15||s__Pseudomonas_E fluorescens_X--14||s__Pseudomonas_E fluvialis--15||s__Pseudomonas_E fluvialis_A--14||s__Pseudomonas_E foliumensis--23||s__Pseudomonas_E fragi--5||s__Pseudomonas_E fragi_D--6||s__Pseudomonas_E frederiksbergensis--16||s__Pseudomonas_E frederiksbergensis_A--16||s__Pseudomonas_E frederiksbergensis_B--11||s__Pseudomonas_E frederiksbergensis_D--16||s__Pseudomonas_E frederiksbergensis_F--15||s__Pseudomonas_E frederiksbergensis_G--14||s__Pseudomonas_E frederiksbergensis_H--13||s__Pseudomonas_E frederiksbergensis_I--14||s__Pseudomonas_E fulgida--15||s__Pseudomonas_E fulva--10||s__Pseudomonas_E fulva_A--23||s__Pseudomonas_E fulva_B--25||s__Pseudomonas_E fulva_C--7||s__Pseudomonas_E fuscovaginae_A--21||s__Pseudomonas_E fuscovaginae_B--22||s__Pseudomonas_E gessardii--18||s__Pseudomonas_E gingeri_A--24||s__Pseudomonas_E gingeri_B--21||s__Pseudomonas_E gingeri_C--25||s__Pseudomonas_E gingeri_D--22||s__Pseudomonas_E glycinae--16||s__Pseudomonas_E gozinkensis--16||s__Pseudomonas_E graminis--19||s__Pseudomonas_E graminis_B--20||s__Pseudomonas_E graminis_C--18||s__Pseudomonas_E graminis_D--21||s__Pseudomonas_E granadensis--13||s__Pseudomonas_E gregormendelii--10||s__Pseudomonas_E grimontii--23||s__Pseudomonas_E guariconensis--15||s__Pseudomonas_E guariconensis_A--11||s__Pseudomonas_E guguanensis--23||s__Pseudomonas_E guineae--17||s__Pseudomonas_E haemolytica--12||s__Pseudomonas_E helleri--5||s__Pseudomonas_E helleri_A--4||s__Pseudomonas_E helmanticensis--15||s__Pseudomonas_E huaxiensis--25||s__Pseudomonas_E hunanensis--9||s__Pseudomonas_E indoloxydans--18||s__Pseudomonas_E inefficax--11||s__Pseudomonas_E iridis--11||s__Pseudomonas_E japonica--20||s__Pseudomonas_E japonica_A--20||s__Pseudomonas_E jessenii--13||s__Pseudomonas_E juntendi--10||s__Pseudomonas_E kairouanensis--19||s__Pseudomonas_E khazarica--22||s__Pseudomonas_E kielensis--8||s__Pseudomonas_E kilonensis--14||s__Pseudomonas_E kilonensis_B--15||s__Pseudomonas_E kitaguniensis--20||s__Pseudomonas_E koreensis--14||s__Pseudomonas_E koreensis_A--15||s__Pseudomonas_E koreensis_B--15||s__Pseudomonas_E koreensis_C--15||s__Pseudomonas_E koreensis_E--14||s__Pseudomonas_E kribbensis--15||s__Pseudomonas_E lactis--11||s__Pseudomonas_E lalucatii--13||s__Pseudomonas_E laurentiana--17||s__Pseudomonas_E laurylsulfatiphila--13||s__Pseudomonas_E laurylsulfativorans--11||s__Pseudomonas_E leptonychotis--18||s__Pseudomonas_E libanensis--10||s__Pseudomonas_E lini--11||s__Pseudomonas_E lundensis--10||s__Pseudomonas_E lundensis_A--7||s__Pseudomonas_E lurida--20||s__Pseudomonas_E lutea--16||s__Pseudomonas_E mandelii--14||s__Pseudomonas_E mandelii_B--13||s__Pseudomonas_E mandelii_C--19||s__Pseudomonas_E mandelii_D--14||s__Pseudomonas_E mangrovi--15||s__Pseudomonas_E marginalis--28||s__Pseudomonas_E marginalis_B--25||s__Pseudomonas_E marincola--6||s__Pseudomonas_E massiliensis--15||s__Pseudomonas_E mediterranea--18||s__Pseudomonas_E mendocina--24||s__Pseudomonas_E mendocina_A--17||s__Pseudomonas_E mendocina_C--25||s__Pseudomonas_E mendocina_D--17||s__Pseudomonas_E migulae--16||s__Pseudomonas_E mohnii--21||s__Pseudomonas_E monteilii--9||s__Pseudomonas_E monteilii_A--9||s__Pseudomonas_E monteilii_C--12||s__Pseudomonas_E moorei--18||s__Pseudomonas_E moraviensis_A--14||s__Pseudomonas_E mosselii--13||s__Pseudomonas_E mosselii_B--13||s__Pseudomonas_E mosselii_C--17||s__Pseudomonas_E mucidolens--11||s__Pseudomonas_E mucoides--14||s__Pseudomonas_E nabeulensis--15||s__Pseudomonas_E neoaurantiaca--14||s__Pseudomonas_E neuropathica--15||s__Pseudomonas_E oleovorans--16||s__Pseudomonas_E oleovorans_B--24||s__Pseudomonas_E orientalis--17||s__Pseudomonas_E orientalis_A--16||s__Pseudomonas_E orientalis_B--16||s__Pseudomonas_E ovata--26||s__Pseudomonas_E palleroniana--16||s__Pseudomonas_E paracarnis--11||s__Pseudomonas_E parafulva--11||s__Pseudomonas_E parafulva_A--13||s__Pseudomonas_E parafulva_B--11||s__Pseudomonas_E paralactis--10||s__Pseudomonas_E paraversuta--3||s__Pseudomonas_E peli--18||s__Pseudomonas_E pisciculturae--16||s__Pseudomonas_E piscis--17||s__Pseudomonas_E plecoglossicida--9||s__Pseudomonas_E poae--17||s__Pseudomonas_E prosekii--13||s__Pseudomonas_E protegens--20||s__Pseudomonas_E protegens_A--21||s__Pseudomonas_E protegens_B--20||s__Pseudomonas_E proteolytica--15||s__Pseudomonas_E psychrophila--6||s__Pseudomonas_E psychrophila_A--4||s__Pseudomonas_E pudica--8||s__Pseudomonas_E punonensis--19||s__Pseudomonas_E putida--9||s__Pseudomonas_E putida_A--16||s__Pseudomonas_E putida_B--12||s__Pseudomonas_E putida_C--15||s__Pseudomonas_E putida_E--13||s__Pseudomonas_E putida_F--16||s__Pseudomonas_E putida_G--10||s__Pseudomonas_E putida_H--12||s__Pseudomonas_E putida_J--11||s__Pseudomonas_E putida_K--12||s__Pseudomonas_E putida_L--21||s__Pseudomonas_E putida_M--11||s__Pseudomonas_E putida_N--11||s__Pseudomonas_E putida_P--9||s__Pseudomonas_E putida_Q--9||s__Pseudomonas_E putida_R--9||s__Pseudomonas_E putida_S--19||s__Pseudomonas_E putida_T--13||s__Pseudomonas_E putida_U--9||s__Pseudomonas_E putida_V--9||s__Pseudomonas_E putida_W--11||s__Pseudomonas_E qingdaonensis--19||s__Pseudomonas_E quercus--12||s__Pseudomonas_E reactans--15||s__Pseudomonas_E reidholzensis--12||s__Pseudomonas_E reinekei--15||s__Pseudomonas_E rhizosphaerae--10||s__Pseudomonas_E rhodesiae--18||s__Pseudomonas_E salomonii--18||s__Pseudomonas_E saponiphila--23||s__Pseudomonas_E saxonica--3||s__Pseudomonas_E sediminis--19||s__Pseudomonas_E segetis--9||s__Pseudomonas_E seleniipraecipitans--15||s__Pseudomonas_E sichuanensis--15||s__Pseudomonas_E sihuiensis--18||s__Pseudomonas_E silesiensis--8||s__Pseudomonas_E simiae--17||s__Pseudomonas_E sivasensis--22||s__Pseudomonas_E soli--14||s__Pseudomonas_E sp000242655--17||s__Pseudomonas_E sp000263855--14||s__Pseudomonas_E sp000282195--15||s__Pseudomonas_E sp000282215--15||s__Pseudomonas_E sp000282275--14||s__Pseudomonas_E sp000282315--19||s__Pseudomonas_E sp000282375--13||s__Pseudomonas_E sp000282415--20||s__Pseudomonas_E sp000282455--11||s__Pseudomonas_E sp000282475--10||s__Pseudomonas_E sp000282495--14||s__Pseudomonas_E sp000282515--14||s__Pseudomonas_E sp000282535--9||s__Pseudomonas_E sp000346755--18||s__Pseudomonas_E sp000416235--21||s__Pseudomonas_E sp000418555--19||s__Pseudomonas_E sp000497835--15||s__Pseudomonas_E sp000512695--12||s__Pseudomonas_E sp000612585--15||s__Pseudomonas_E sp000631985--16||s__Pseudomonas_E sp000633255--14||s__Pseudomonas_E sp000633395--20||s__Pseudomonas_E sp000690905--12||s__Pseudomonas_E sp000761545--21||s__Pseudomonas_E sp000801235--19||s__Pseudomonas_E sp000829415--21||s__Pseudomonas_E sp000931465--15||s__Pseudomonas_E sp000935045--9||s__Pseudomonas_E sp000955815--13||s__Pseudomonas_E sp001259595--13||s__Pseudomonas_E sp001269775--15||s__Pseudomonas_E sp001269805--9||s__Pseudomonas_E sp001269815--12||s__Pseudomonas_E sp001269925--22||s__Pseudomonas_E sp001297015--14||s__Pseudomonas_E sp001297125--14||s__Pseudomonas_E sp001308855--16||s__Pseudomonas_E sp001320245--11||s__Pseudomonas_E sp001320525--9||s__Pseudomonas_E sp001421885--6||s__Pseudomonas_E sp001422615--8||s__Pseudomonas_E sp001427125--13||s__Pseudomonas_E sp001429045--10||s__Pseudomonas_E sp001446935--15||s__Pseudomonas_E sp001465025--14||s__Pseudomonas_E sp001547895--23||s__Pseudomonas_E sp001592875--19||s__Pseudomonas_E sp001642705--8||s__Pseudomonas_E sp001655595--16||s__Pseudomonas_E sp001655615--17||s__Pseudomonas_E sp001705835--20||s__Pseudomonas_E sp001830395--7||s__Pseudomonas_E sp001945395--17||s__Pseudomonas_E sp001945445--20||s__Pseudomonas_E sp001952855--16||s__Pseudomonas_E sp001984065--15||s__Pseudomonas_E sp002000165--15||s__Pseudomonas_E sp002018875--20||s__Pseudomonas_E sp002025205--13||s__Pseudomonas_E sp002029345--11||s__Pseudomonas_E sp002080045--15||s__Pseudomonas_E sp002112385--16||s__Pseudomonas_E sp002112505--11||s__Pseudomonas_E sp002112885--16||s__Pseudomonas_E sp002113025--11||s__Pseudomonas_E sp002113045--15||s__Pseudomonas_E sp002113125--15||s__Pseudomonas_E sp002113165--7||s__Pseudomonas_E sp002113375--11||s__Pseudomonas_E sp002113595--14||s__Pseudomonas_E sp002163625--8||s__Pseudomonas_E sp002165135--7||s__Pseudomonas_E sp002204795--20||s__Pseudomonas_E sp002263605--14||s__Pseudomonas_E sp002277815--11||s__Pseudomonas_E sp002282595--18||s__Pseudomonas_E sp002286815--12||s__Pseudomonas_E sp002303925--9||s__Pseudomonas_E sp002304225--15||s__Pseudomonas_E sp002338065--18||s__Pseudomonas_E sp002354655--14||s__Pseudomonas_E sp002356535--14||s__Pseudomonas_E sp002379585--6||s__Pseudomonas_E sp002383725--15||s__Pseudomonas_E sp002386445--8||s__Pseudomonas_E sp002419965--18||s__Pseudomonas_E sp002434265--9||s__Pseudomonas_E sp002438125--10||s__Pseudomonas_E sp002439135--19||s__Pseudomonas_E sp002483005--6||s__Pseudomonas_E sp002699985--24||s__Pseudomonas_E sp002753995--16||s__Pseudomonas_E sp002803095--22||s__Pseudomonas_E sp002814235--23||s__Pseudomonas_E sp002836515--14||s__Pseudomonas_E sp002840155--20||s__Pseudomonas_E sp002843585--12||s__Pseudomonas_E sp002843605--18||s__Pseudomonas_E sp002874965--17||s__Pseudomonas_E sp002878485--13||s__Pseudomonas_E sp002901475--14||s__Pseudomonas_E sp002979555--15||s__Pseudomonas_E sp002980155--7||s__Pseudomonas_E sp003013355--17||s__Pseudomonas_E sp003014915--18||s__Pseudomonas_E sp003024385--12||s__Pseudomonas_E sp003033885--13||s__Pseudomonas_E sp003050835--18||s__Pseudomonas_E sp003050925--6||s__Pseudomonas_E sp003052515--19||s__Pseudomonas_E sp003053605--9||s__Pseudomonas_E sp003053805--16||s__Pseudomonas_E sp003060885--15||s__Pseudomonas_E sp003061005--13||s__Pseudomonas_E sp003097075--19||s__Pseudomonas_E sp003097135--21||s__Pseudomonas_E sp003097235--11||s__Pseudomonas_E sp003105155--14||s__Pseudomonas_E sp003151075--14||s__Pseudomonas_E sp003205205--10||s__Pseudomonas_E sp003208235--17||s__Pseudomonas_E sp003208475--15||s__Pseudomonas_E sp003253735--22||s__Pseudomonas_E sp003331055--8||s__Pseudomonas_E sp003428805--12||s__Pseudomonas_E sp003445295--9||s__Pseudomonas_E sp003523465--2||s__Pseudomonas_E sp003595175--7||s__Pseudomonas_E sp003596405--10||s__Pseudomonas_E sp003605735--13||s__Pseudomonas_E sp003696305--18||s__Pseudomonas_E sp003851685--12||s__Pseudomonas_E sp003852235--12||s__Pseudomonas_E sp003852405--16||s__Pseudomonas_E sp003935425--12||s__Pseudomonas_E sp004011755--15||s__Pseudomonas_E sp004124275--12||s__Pseudomonas_E sp004136015--16||s__Pseudomonas_E sp004214895--14||s__Pseudomonas_E sp004310295--11||s__Pseudomonas_E sp004353925--11||s__Pseudomonas_E sp004364435--14||s__Pseudomonas_E sp004519305--14||s__Pseudomonas_E sp004519405--18||s__Pseudomonas_E sp004803755--7||s__Pseudomonas_E sp005508865--19||s__Pseudomonas_E sp005938045--15||s__Pseudomonas_E sp006227205--22||s__Pseudomonas_E sp007713465--10||s__Pseudomonas_E sp007828215--24||s__Pseudomonas_E sp007993865--11||s__Pseudomonas_E sp008369295--14||s__Pseudomonas_E sp008369325--13||s__Pseudomonas_E sp008370045--16||s__Pseudomonas_E sp009391885--11||s__Pseudomonas_E sp009707515--6||s__Pseudomonas_E sp009761815--18||s__Pseudomonas_E sp009763245--19||s__Pseudomonas_E sp009764265--14||s__Pseudomonas_E sp009764645--14||s__Pseudomonas_E sp009799925--16||s__Pseudomonas_E sp009834515--17||s__Pseudomonas_E sp009834565--19||s__Pseudomonas_E sp009861525--21||s__Pseudomonas_E sp009866765--19||s__Pseudomonas_E sp009905435--5||s__Pseudomonas_E sp009905615--21||s__Pseudomonas_E sp009908285--21||s__Pseudomonas_E sp009932725--19||s__Pseudomonas_E sp010095445--12||s__Pseudomonas_E sp011355085--8||s__Pseudomonas_E sp011369485--15||s__Pseudomonas_E sp011752525--14||s__Pseudomonas_E sp011752565--11||s__Pseudomonas_E sp012844475--15||s__Pseudomonas_E sp012935695--12||s__Pseudomonas_E sp012935755--14||s__Pseudomonas_E sp012975065--8||s__Pseudomonas_E sp012985465--15||s__Pseudomonas_E sp012985665--16||s__Pseudomonas_E sp013179515--7||s__Pseudomonas_E sp013184545--18||s__Pseudomonas_E sp013359595--13||s__Pseudomonas_E sp013359695--22||s__Pseudomonas_E sp013385985--16||s__Pseudomonas_E sp013386585--15||s__Pseudomonas_E sp013386825--16||s__Pseudomonas_E sp014164785--18||s__Pseudomonas_E sp014174475--19||s__Pseudomonas_E sp014207255--23||s__Pseudomonas_E sp014268505--10||s__Pseudomonas_E sp014268655--14||s__Pseudomonas_E sp014268745--14||s__Pseudomonas_E sp014268755--24||s__Pseudomonas_E sp014268815--14||s__Pseudomonas_E sp014268825--13||s__Pseudomonas_E sp014268885--13||s__Pseudomonas_E sp014268975--13||s__Pseudomonas_E sp014269185--8||s__Pseudomonas_E sp014270125--13||s__Pseudomonas_E sp014472415--14||s__Pseudomonas_E sp014842265--22||s__Pseudomonas_E sp014851565--18||s__Pseudomonas_E sp014851685--18||s__Pseudomonas_E sp014851765--20||s__Pseudomonas_E sp014851865--16||s__Pseudomonas_E sp014851905--17||s__Pseudomonas_E sp015354575--13||s__Pseudomonas_E sp016518545--13||s__Pseudomonas_E sp016648105--9||s__Pseudomonas_E sp016650635--15||s__Pseudomonas_E sp016650695--18||s__Pseudomonas_E sp016650815--12||s__Pseudomonas_E sp016651105--15||s__Pseudomonas_E sp016651255--11||s__Pseudomonas_E sp016651305--14||s__Pseudomonas_E sp016658545--12||s__Pseudomonas_E sp016865545--10||s__Pseudomonas_E sp016901015--10||s__Pseudomonas_E sp017744435--12||s__Pseudomonas_E sp017875955--9||s__Pseudomonas_E sp017886405--9||s__Pseudomonas_E sp017968885--20||s__Pseudomonas_E sp018325905--17||s__Pseudomonas_E sp018449655--14||s__Pseudomonas_E sp018449725--19||s__Pseudomonas_E sp018816095--13||s__Pseudomonas_E sp018826895--17||s__Pseudomonas_E sp018827205--19||s__Pseudomonas_E sp019139535--14||s__Pseudomonas_E sp019139675--14||s__Pseudomonas_E sp019139835--15||s__Pseudomonas_E sp019145475--16||s__Pseudomonas_E sp019168305--19||s__Pseudomonas_E sp019200975--16||s__Pseudomonas_E sp900005815--16||s__Pseudomonas_E sp900101695--17||s__Pseudomonas_E sp900107395--14||s__Pseudomonas_E sp900108875--21||s__Pseudomonas_E sp900109995--14||s__Pseudomonas_E sp900110765--21||s__Pseudomonas_E sp900113505--13||s__Pseudomonas_E sp900156465--13||s__Pseudomonas_E sp900187425--17||s__Pseudomonas_E sp900187445--11||s__Pseudomonas_E sp900187455--22||s__Pseudomonas_E sp900187505--9||s__Pseudomonas_E sp900187515--15||s__Pseudomonas_E sp900187565--13||s__Pseudomonas_E sp900187605--15||s__Pseudomonas_E sp900187615--12||s__Pseudomonas_E sp900187635--7||s__Pseudomonas_E sp900187645--15||s__Pseudomonas_E sp900475325--21||s__Pseudomonas_E sp900573885--16||s__Pseudomonas_E sp900580675--16||s__Pseudomonas_E sp900580865--15||s__Pseudomonas_E sp900581005--16||s__Pseudomonas_E sp900582195--14||s__Pseudomonas_E sp900582625--19||s__Pseudomonas_E sp900583165--17||s__Pseudomonas_E sp900585815--15||s__Pseudomonas_E sp900585905--12||s__Pseudomonas_E sp900589395--24||s__Pseudomonas_E sp900590755--20||s__Pseudomonas_E sp900591205--23||s__Pseudomonas_E sp900596015--9||s__Pseudomonas_E sp900601905--20||s__Pseudomonas_E sp900602065--24||s__Pseudomonas_E sp902506495--18||s__Pseudomonas_E sp902506505--17||s__Pseudomonas_E sp902506535--23||s__Pseudomonas_E sp903970465--20||s__Pseudomonas_E sp904067045--25||s__Pseudomonas_E straminea--22||s__Pseudomonas_E stutzeri_A--11||s__Pseudomonas_E synxantha--12||s__Pseudomonas_E synxantha_A--10||s__Pseudomonas_E syringae--20||s__Pseudomonas_E syringae_A--19||s__Pseudomonas_E syringae_E--10||s__Pseudomonas_E syringae_F--20||s__Pseudomonas_E syringae_J--21||s__Pseudomonas_E syringae_M--22||s__Pseudomonas_E syringae_P--15||s__Pseudomonas_E syringae_Q--18||s__Pseudomonas_E taeanensis--18||s__Pseudomonas_E taetrolens--3||s__Pseudomonas_E taiwanensis--13||s__Pseudomonas_E thermotolerans--5||s__Pseudomonas_E thivervalensis--15||s__Pseudomonas_E tolaasii--14||s__Pseudomonas_E toyotomiensis--20||s__Pseudomonas_E tremae--17||s__Pseudomonas_E triticumensis--23||s__Pseudomonas_E trivialis--17||s__Pseudomonas_E trivialis_B--19||s__Pseudomonas_E typographi--9||s__Pseudomonas_E umsongensis--10||s__Pseudomonas_E vancouverensis--12||s__Pseudomonas_E veronii--19||s__Pseudomonas_E versuta--4||s__Pseudomonas_E viciae--18||s__Pseudomonas_E viridiflava--18||s__Pseudomonas_E viridiflava_B--20||s__Pseudomonas_E viridiflava_C--17||s__Pseudomonas_E vranovensis--11||s__Pseudomonas_E wadenswilerensis--17||s__Pseudomonas_E weihenstephanensis--9||s__Pseudomonas_E yamanorum--17||s__Pseudomonas_E yamanorum_A--18||s__Pseudomonas_E yamanorum_B--12||s__Pseudomonas_F alcaligenes_A--21||s__Pseudomonas_F furukawaii--14||s__Pseudomonas_F lalkuanensis--16||s__Pseudomonas_F otitidis--21||s__Pseudomonas_F resinovorans--13||s__Pseudomonas_F resinovorans_A--16||s__Pseudomonas_F resinovorans_C--20||s__Pseudomonas_F sp000949385--19||s__Pseudomonas_F sp001708505--12||s__Pseudomonas_F sp003234055--21||s__Pseudomonas_F sp003626975--13||s__Pseudomonas_F sp014700075--19||s__Pseudomonas_F sp018704125--7||s__Pseudomonas_H flexibilis--22||s__Pseudomonas_H sp014836765--17||s__Pseudomonas_L hussainii--15||s__Pseudomonas_M indica--14||s__Pseudomonas_M sp002286785--15||s__Pseudomonas_N azotifigens--14||s__Pseudomonas_N urumqiensis--13||s__Pseudomonas_O kuykendallii--11||s__Pseudomonas_O sp002418465--7||s__Pseudomonas_P matsuisoli--9||s__Pseudomonas_Q kirkiae--14||s__Pseudomonas_Q sp013395055--14||s__Pseudomonas_R azotifigens_A--14||s__Pseudomonas_R nosocomialis--15||s__Pseudomonas_R sp900766265--14||s__Pseudospirillum japonicum--17||s__Pseudoteredinibacter isoporae--11||s__Psychrobium sp001874365--9||s__Psychrobium sp002835545--12||s__Psychrobium sp013214885--10||s__Psychrobium sp013214905--9||s__Psychrobium sp013214945--24||s__Psychrobium sp013214965--10||s__Psychromonas aquimarina--22||s__Psychromonas arctica--21||s__Psychromonas hadalis--17||s__Psychromonas ossibalaenae--22||s__Psychromonas sp000153405--16||s__Psychromonas sp000470315--10||s__Psychromonas sp002239585--1||s__Psychromonas sp002835465--13||s__Psychromonas sp002835995--21||s__Psychromonas sp003318165--14||s__Psychromonas sp004378355--20||s__Psychromonas sp009828855--15||s__Psychromonas sp011378715--14||s__Psychromonas sp013619145--17||s__Psychrosphaera aestuarii--8||s__Psychrosphaera haliotis--7||s__Psychrosphaera saromensis--9||s__Psychrosphaera sp013373245--13||s__Psychrosphaera sp017638545--8||s__Psychrosphaera sp018860345--8||s__Psychrosphaera sp018861025--7||s__QGON01 sp003349915--12||s__QGON01 sp003660235--9||s__QGON01 sp003934985--11||s__QGON01 sp011947365--8||s__QGON01 sp016756835--7||s__QGON01 sp016756855--9||s__QNFC01 sp016763355--3||s__QNFC01 sp019090185--4||s__QPIN01 sp013139755--3||s__QQUJ01 sp008501635--2||s__QZLD01 sp004796385--4||s__QZLE01 sp004796365--6||s__RBG-16-57-12 sp001801365--2||s__REBR01 sp007692645--5||s__RGIG665 sp017425245--12||s__RGIG665 sp017998495--11||s__RI-283 sp016124415--4||s__RI-92 sp016125505--10||s__Reidiella endopervernicosa--16||s__Reinekea blandensis--17||s__Reinekea forsetii--2||s__Reinekea forsetii_A--12||s__Reinekea marinisedimentorum--10||s__Reinekea sp015687175--15||s__Reinekea thalattae--12||s__Rhabdochromatium marinum--22||s__Rheinheimera aquimaris--15||s__Rheinheimera baltica--12||s__Rheinheimera nanhaiensis--12||s__Rheinheimera pacifica--13||s__Rheinheimera pleomorphica--15||s__Rheinheimera salexigens--5||s__Rheinheimera sp001513785--12||s__Rheinheimera sp002840125--14||s__Rheinheimera sp004345025--10||s__Rheinheimera sp013283795--15||s__Rheinheimera sp017824735--11||s__Rheinheimera sp018826295--15||s__Rheinheimera sp018831085--12||s__Rivicola pingtungensis--4||s__Rivicola sp002002905--4||s__Robiginitomaculum_A sp002733385--1||s__Rs1 sp000416275--18||s__Rs1 sp000416315--17||s__Rs1 sp002163025--14||s__Rs1 sp013215375--23||s__Rs1 sp013215445--20||s__Rs1 sp013215505--29||s__Rubripirellula sp002690925--2||s__S012-109 sp015488555--4||s__S012-40 sp015487785--8||s__S0819 sp009295635--4||s__S139-57 sp015485125--2||s__S140-43 sp015491615--3||s__S141-38 sp015490755--4||s__S141-70 sp015490395--3||s__S144-22 sp015494335--5||s__S144-34 sp015487895--3||s__S144-34 sp015494165--4||s__SKGQ01 sp003565775--2||s__SKGQ01 sp007117515--2||s__SKIB01 sp007116635--13||s__SKWO01 sp007128895--3||s__SKXG01 sp007128525--1||s__SKYL01 sp007121755--8||s__SKYL01 sp007127935--9||s__SLDE01 sp007125455--11||s__SLDE01 sp014859545--9||s__SLLM01 sp003564975--1||s__SLLM01 sp007134055--5||s__SLSJ01 sp007130525--2||s__SLTB01 sp007694905--1||s__SM1919 sp010993985--8||s__SXIZ01 sp005779525--3||s__SZUA-140 sp003230085--3||s__SZUA-140 sp015492435--5||s__SZUA-152 sp002401775--9||s__SZUA-152 sp003229995--2||s__SZUA-152 sp011051685--7||s__SZUA-152 sp011321815--3||s__SZUA-152 sp013151355--3||s__SZUA-152 sp015487095--5||s__SZUA-21 sp003233345--4||s__SZUA-229 sp003228405--7||s__SZUA-229 sp003349885--7||s__SZUA-229 sp016744065--6||s__SZUA-24 sp003233255--9||s__SZUA-37 sp003232015--8||s__SZUA-41 sp003233075--8||s__SZUA-493 sp003251535--12||s__SZUA-76 sp002401765--2||s__SZUA-76 sp003230195--1||s__SZUA-76 sp003232725--3||s__SZUA-76 sp011053135--4||s__SZUA-76 sp015491865--4||s__Saccharophagus degradans--8||s__Saccharospirillum alexandrii--17||s__Saccharospirillum impatiens--16||s__Saccharospirillum mangrovi--18||s__Saccharospirillum salsuginis--16||s__Saccharospirillum sp003054965--19||s__Saccharospirillum sp018402545--13||s__Salinibius halmophilus--14||s__Saliniradius amylolyticus--10||s__Salinivibrio costicola--13||s__Salinivibrio kushneri--16||s__Salinivibrio proteolyticus--19||s__Salinivibrio sharmensis--18||s__Salinivibrio siamensis--17||s__Salinivibrio socompensis--15||s__Salinivibrio sp900141775--20||s__Salipaludibacillus keqinensis--1||s__Sedimenticola selenatireducens--13||s__Sedimenticola selenatireducens_A--7||s__Sedimenticola thiotaurini--8||s__Sedimenticola thiotaurini_A--8||s__Sedimenticola_A endophacoides--3||s__Shewanella aestuarii--19||s__Shewanella aestuarii_A--18||s__Shewanella algae--21||s__Shewanella algicola--15||s__Shewanella algidipiscicola--21||s__Shewanella amazonensis--20||s__Shewanella atlantica--29||s__Shewanella baltica--29||s__Shewanella benthica--19||s__Shewanella benthica_A--15||s__Shewanella bicestrii--26||s__Shewanella canadensis--31||s__Shewanella carassii--18||s__Shewanella chilikensis--16||s__Shewanella colwelliana--21||s__Shewanella corallii--8||s__Shewanella decolorationis--30||s__Shewanella denitrificans--13||s__Shewanella dokdonensis--21||s__Shewanella donghaensis--17||s__Shewanella fidelis--15||s__Shewanella fodinae--20||s__Shewanella frigidimarina--21||s__Shewanella gelidii--20||s__Shewanella halifaxensis--16||s__Shewanella hanedai--17||s__Shewanella indica--15||s__Shewanella insulae--19||s__Shewanella intestini--9||s__Shewanella inventionis--14||s__Shewanella japonica--17||s__Shewanella khirikhana--21||s__Shewanella litoralis--17||s__Shewanella litorisediminis--19||s__Shewanella livingstonensis--15||s__Shewanella loihica--18||s__Shewanella mangrovi--19||s__Shewanella marisflavi--16||s__Shewanella maritima--14||s__Shewanella morhuae--19||s__Shewanella oneidensis--20||s__Shewanella pealeana--16||s__Shewanella piezotolerans--19||s__Shewanella polaris--21||s__Shewanella psychrophila--24||s__Shewanella putrefaciens--29||s__Shewanella putrefaciens_C--23||s__Shewanella saliphila--14||s__Shewanella schlegeliana--13||s__Shewanella sediminis--30||s__Shewanella sp000014665--24||s__Shewanella sp000203935--26||s__Shewanella sp000217915--23||s__Shewanella sp000832025--19||s__Shewanella sp001957125--26||s__Shewanella sp001957135--12||s__Shewanella sp002783505--24||s__Shewanella sp002836205--17||s__Shewanella sp002836275--17||s__Shewanella sp002836315--18||s__Shewanella sp002838165--33||s__Shewanella sp002873135--11||s__Shewanella sp002873615--17||s__Shewanella sp002966515--29||s__Shewanella sp006494715--4||s__Shewanella sp007004545--28||s__Shewanella sp007197555--25||s__Shewanella sp009663145--20||s__Shewanella sp012911865--10||s__Shewanella sp013214165--13||s__Shewanella sp013248905--13||s__Shewanella sp014163735--16||s__Shewanella sp014164505--21||s__Shewanella sp016757755--17||s__Shewanella sp017354945--19||s__Shewanella sp017354985--18||s__Shewanella sp018223345--10||s__Shewanella sp018596335--22||s__Shewanella sp019209865--12||s__Shewanella ulleungensis--17||s__Shewanella vesiculosa--23||s__Shewanella violacea--17||s__Shewanella waksmanii--18||s__Shewanella woodyi--18||s__Shewanella xiamenensis--25||s__Simiduia aestuariiviva--5||s__Simiduia agarivorans--8||s__SpSt-1174 sp014762505--7||s__Spartinivicinus ruber--4||s__Spartinivicinus sp013425485--5||s__Specibacter sp002929305--1||s__Sporotomaculum geothermicum_B--1||s__Sporotomaculum gibsoniae--1||s__Succinimonas amylolytica--1||s__Succinimonas sp002372325--1||s__Succinimonas sp902776415--1||s__Succinivibrio dextrinosolvens--1||s__Succinivibrio dextrinosolvens_A--1||s__Succinivibrio dextrinosolvens_B--1||s__Succinivibrio hippei_A--1||s__Succinivibrio hippei_B--1||s__Succinivibrio sp000431835--1||s__Succinivibrio sp002449335--2||s__Succinivibrio sp002473165--1||s__Succinivibrio sp003456415--1||s__Succinivibrio sp012519775--1||s__Succinivibrio sp017469335--1||s__Succinivibrio sp017635415--1||s__Succinivibrio sp017959135--1||s__Succinivibrio sp900315395--2||s__Succinivibrio sp900316175--1||s__Succinivibrio sp900316375--2||s__Succinivibrio sp900555115--1||s__Succinivibrio sp900767695--2||s__Succinivibrio sp900770725--2||s__Succinivibrio sp902772715--1||s__Succinivibrio sp902776275--1||s__Sulfuriflexus mobilis--9||s__Sulfuritortus sp016234655--1||s__Sulfurivermis fontis--9||s__Sulfurivermis sp002376325--9||s__Sulfurivermis sp002840095--12||s__Sulfurospirillum_A arcachonense--1||s__Sulfurospirillum_A sp002742765--1||s__Sulfurospirillum_A sp016744795--1||s__Symbiopectobacterium marcescens_A--1||s__Tamilnaduibacter salinus--8||s__Tenderia electrophaga--6||s__Tepidiphilus baoligensis--1||s__Tepidiphilus margaritifer--1||s__Tepidiphilus succinatimandens--1||s__Terasakiispira papahanaumokuakeensis--21||s__Teredinibacter franksiae--5||s__Teredinibacter haidensis--6||s__Teredinibacter purpureus--5||s__Teredinibacter sp003634075--5||s__Teredinibacter sp007827375--6||s__Teredinibacter sp900177435--8||s__Teredinibacter turnerae--7||s__Teredinibacter turnerae_B--9||s__Teredinibacter waterburyi--7||s__Thalassocella blandensis--7||s__Thalassolituus oleivorans--11||s__Thalassomonas actiniarum--23||s__Thalassomonas viridans--20||s__Thalassotalea algicola--9||s__Thalassotalea euphylliae_A--19||s__Thalassotalea euphylliae_B--18||s__Thalassotalea euphylliae_C--18||s__Thalassotalea sp014898095--5||s__Thalassotalea sp017744155--16||s__Thalassotalea_A sp000764205--1||s__Thalassotalea_B piscium--8||s__Thalassotalea_B profundi--9||s__Thalassotalea_C marina--14||s__Thalassotalea_C sp001913705--9||s__Thauera butanivorans--1||s__Thauera linaloolentis--1||s__Thauera_A nasutitermitis--2||s__Thauera_A rhizosphaerae--1||s__Thaumasiovibrio occultus--9||s__Thaumasiovibrio subtropicus--25||s__Thermochromatium tepidum--6||s__Thermopetrobacter sp011374735--1||s__Thioalkalivibrio halophilus--9||s__Thioalkalivibrio sp000025545--3||s__Thioalkalivibrio sp000376845--9||s__Thioalkalivibrio sp000376865--7||s__Thioalkalivibrio sp000377205--4||s__Thioalkalivibrio sp000377345--8||s__Thioalkalivibrio sp000377405--8||s__Thioalkalivibrio sp000377785--4||s__Thioalkalivibrio sp000377845--5||s__Thioalkalivibrio sp000377905--7||s__Thioalkalivibrio sp000378305--4||s__Thioalkalivibrio sp000378605--5||s__Thioalkalivibrio sp000381825--3||s__Thioalkalivibrio sp000381945--7||s__Thioalkalivibrio sp000420165--9||s__Thioalkalivibrio sp007120575--8||s__Thioalkalivibrio thiocyanoxidans--5||s__Thioalkalivibrio versutus--7||s__Thioalkalivibrio_A denitrificans--5||s__Thioalkalivibrio_A sulfidiphilus--11||s__Thioalkalivibrio_A sulfidiphilus_A--8||s__Thioalkalivibrio_B sp003553165--2||s__Thioalkalivibrio_B sp003555285--2||s__Thiobaca trueperi--13||s__Thiocystis violacea--13||s__Thiodiazotropha endoloripes--8||s__Thiodiazotropha endoloripes_B--12||s__Thiodiazotropha endolucinida--9||s__Thiodiazotropha endolucinida_A--9||s__Thiodiazotropha sp003058495--7||s__Thiodiazotropha sp003058525--8||s__Thiodiazotropha sp003094535--7||s__Thiodiazotropha sp003094555--8||s__Thiodiazotropha sp016842065--10||s__Thiodiazotropha sp019100305--10||s__Thiogranum longum--3||s__Thiogranum sp011321775--3||s__Thiogranum sp011371465--3||s__Thiogranum sp011374975--6||s__Thiogranum sp015494295--5||s__Thiohalobacter sp002699185--4||s__Thiohalobacter thiocyanaticus--2||s__Thiohalobacter thiocyanaticus_A--4||s__Thiohalospira halophila--8||s__Thiomicrorhabdus aquaedulcis--3||s__Thiomicrorhabdus arctica--3||s__Thiomicrorhabdus chilensis--3||s__Thiomicrorhabdus indica--2||s__Thiomicrorhabdus sediminis--3||s__Thiomicrorhabdus sp000478585--2||s__Thiomicrorhabdus sp000702325--2||s__Thiomicrorhabdus sp002299245--2||s__Thiomicrorhabdus sp006222135--1||s__Thiomicrorhabdus sp011398355--2||s__Thiomicrorhabdus sp013153955--3||s__Thiomicrorhabdus sp013391695--3||s__Thiomicrorhabdus sp013391765--3||s__Thiomicrorhabdus sp014763835--3||s__Thiomicrorhabdus sp015487015--2||s__Thiomicrorhabdus sp015487495--2||s__Thiomicrorhabdus sp015488565--2||s__Thiomicrorhabdus sp016936535--3||s__Thiomicrorhabdus sp016938655--1||s__Thiomicrorhabdus sp017571465--3||s__Thiomicrorhabdus sp017571475--3||s__Thiomicrorhabdus xiamenensis--3||s__Thiomicrospira aerophila--1||s__Thiomicrospira microaerophila--1||s__Thiomicrospira pelophila--3||s__Thiomicrospira sp002421475--1||s__Thiomicrospira sp014859555--3||s__Thiomicrospira sp900112445--1||s__Thiopseudomonas denitrificans--7||s__Thiopseudomonas sp001513435--9||s__Thiopseudomonas sp012728415--7||s__Thiopseudomonas sp018384595--9||s__Thiorhodococcus mannitoliphagus--6||s__Thiorhodococcus minor--9||s__Thiorhodococcus violacea_A--6||s__Thiorhodospira sibirica--7||s__Thiorhodovibrio sp000228725--8||s__Thiorhodovibrio winogradskyi--7||s__Thiorhodovibrio_B sp007128075--9||s__Thiospirillum jenense--13||s__Thiosulfativibrio zosterae--2||s__Tolumonas lignilytica--15||s__Tolumonas sp008015085--4||s__Tolumonas sp903931645--12||s__UBA11096 sp011006175--1||s__UBA1545 sp003488655--1||s__UBA1934 sp002337055--1||s__UBA2009 sp002314145--24||s__UBA2009 sp002335285--17||s__UBA2009 sp002706025--15||s__UBA2009 sp002733205--17||s__UBA2009 sp016132445--12||s__UBA2250 sp903930805--1||s__UBA2521 sp002341165--5||s__UBA2521 sp016779685--7||s__UBA2679 sp002354735--9||s__UBA2780 sp002352345--4||s__UBA2780 sp003646305--2||s__UBA2804 sp016284235--2||s__UBA2804 sp017480795--2||s__UBA2804 sp900319705--2||s__UBA2804 sp900768635--2||s__UBA2804 sp902761645--2||s__UBA2804 sp902782145--2||s__UBA2804 sp902796095--2||s__UBA2810 sp002351705--1||s__UBA2810 sp900317945--1||s__UBA3065 sp002367415--1||s__UBA3065 sp009923755--1||s__UBA3065 sp018882975--1||s__UBA3067 sp002366835--3||s__UBA3067 sp016763235--3||s__UBA3067 sp019090565--2||s__UBA3361 sp002360535--1||s__UBA3532 sp002376965--3||s__UBA3910 sp002391465--2||s__UBA4466 sp015665275--1||s__UBA4486 sp002389045--1||s__UBA4582 sp016763855--5||s__UBA4582 sp019090615--5||s__UBA4996 sp002396805--1||s__UBA4996 sp012799535--1||s__UBA5122 sp002415485--12||s__UBA5420 sp002409455--1||s__UBA5420 sp002424045--1||s__UBA5420 sp012518325--1||s__UBA5420 sp012520315--1||s__UBA5420 sp012520355--1||s__UBA5420 sp012799115--1||s__UBA5420 sp012837925--1||s__UBA5859 sp002432655--1||s__UBA5861 sp002432635--4||s__UBA5862 sp002408105--3||s__UBA5868 sp002432555--2||s__UBA5868 sp014336955--5||s__UBA6 sp012719175--1||s__UBA6 sp016109435--1||s__UBA6 sp018262895--2||s__UBA6915 sp002450975--7||s__UBA6920 sp002448875--1||s__UBA6921 sp002450895--2||s__UBA6921 sp016200445--4||s__UBA6940 sp002450655--11||s__UBA7359 sp012960105--2||s__UBA7359 sp013112535--2||s__UBA7966 sp003485715--1||s__UBA9220 sp002347615--1||s__UBA9220 sp003519965--1||s__UBA9337 sp003056165--1||s__VBWC01 sp006218035--2||s__VEPB01 sp012026715--3||s__VJOY01 sp007109405--12||s__Velthaea versatilis--1||s__Ventosimonas gracilis--2||s__Vibrio aerogenes--41||s__Vibrio aestivus--19||s__Vibrio aestuarianus--21||s__Vibrio agarilyticus--12||s__Vibrio alfacsensis--11||s__Vibrio alginolyticus--16||s__Vibrio anguillarum--23||s__Vibrio aquaticus--22||s__Vibrio aquimaris--20||s__Vibrio astriarenae--15||s__Vibrio atlanticus--25||s__Vibrio atypicus--27||s__Vibrio azureus--9||s__Vibrio barjaei--12||s__Vibrio bathopelagicus--24||s__Vibrio bivalvicida--20||s__Vibrio blepharus--3||s__Vibrio brasiliensis--27||s__Vibrio campbellii--15||s__Vibrio caribbeanicus--20||s__Vibrio celticus--20||s__Vibrio chagasii--23||s__Vibrio chagasii_A--28||s__Vibrio cholerae--24||s__Vibrio cidicii--29||s__Vibrio cincinnatiensis--24||s__Vibrio coralliilyticus--33||s__Vibrio coralliirubri--21||s__Vibrio crassostreae--23||s__Vibrio crassostreae_C--19||s__Vibrio cyclitrophicus--24||s__Vibrio diabolicus--18||s__Vibrio diazotrophicus--28||s__Vibrio echinoideorum--21||s__Vibrio europaeus--28||s__Vibrio fluvialis--23||s__Vibrio fortis--29||s__Vibrio fujianensis--22||s__Vibrio furnissii--26||s__Vibrio galatheae--20||s__Vibrio gallaecicus--28||s__Vibrio gazogenes--22||s__Vibrio gazogenes_A--25||s__Vibrio gigantis--27||s__Vibrio hangzhouensis--11||s__Vibrio harveyi--21||s__Vibrio hepatarius--22||s__Vibrio hepatarius_A--20||s__Vibrio hepatarius_B--16||s__Vibrio hyugaensis--15||s__Vibrio ichthyoenteri--21||s__Vibrio injensis--18||s__Vibrio jasicida--14||s__Vibrio kanaloae--20||s__Vibrio katoptron--1||s__Vibrio lentus--23||s__Vibrio lentus_A--26||s__Vibrio madracius--9||s__Vibrio maerlii--13||s__Vibrio mangrovi--24||s__Vibrio marinisediminis--28||s__Vibrio marisflavi--17||s__Vibrio maritimus--14||s__Vibrio maritimus_A--17||s__Vibrio maritimus_B--15||s__Vibrio mediterranei--11||s__Vibrio metoecus--31||s__Vibrio metoecus_B--30||s__Vibrio metschnikovii--21||s__Vibrio mexicanus--19||s__Vibrio mimicus--30||s__Vibrio mytili--12||s__Vibrio natriegens--7||s__Vibrio navarrensis--25||s__Vibrio neptunius--24||s__Vibrio nereis--18||s__Vibrio nigripulchritudo--25||s__Vibrio nitrifigilis--27||s__Vibrio ordalii--17||s__Vibrio orientalis--25||s__Vibrio ostreicida--19||s__Vibrio ouci--25||s__Vibrio owensii--20||s__Vibrio pacinii--21||s__Vibrio palustris--19||s__Vibrio panuliri--26||s__Vibrio parahaemolyticus--18||s__Vibrio pectenicida--16||s__Vibrio penaeicida--28||s__Vibrio penaeicida_A--26||s__Vibrio plantisponsor--28||s__Vibrio ponticus--24||s__Vibrio profundi--35||s__Vibrio proteolyticus--17||s__Vibrio quintilis--41||s__Vibrio renipiscarius--9||s__Vibrio rhizosphaerae--26||s__Vibrio rhodolitus--26||s__Vibrio rotiferianus--27||s__Vibrio ruber--24||s__Vibrio sagamiensis--8||s__Vibrio salilacus--17||s__Vibrio scophthalmi--24||s__Vibrio sinaloensis--27||s__Vibrio sinaloensis_B--29||s__Vibrio sinensis--18||s__Vibrio sonorensis--26||s__Vibrio sp000169995--24||s__Vibrio sp000171815--8||s__Vibrio sp000176715--26||s__Vibrio sp000272145--23||s__Vibrio sp000287055--22||s__Vibrio sp000316985--24||s__Vibrio sp000960595--29||s__Vibrio sp001506075--26||s__Vibrio sp001635455--21||s__Vibrio sp001874155--13||s__Vibrio sp002100145--15||s__Vibrio sp002342685--31||s__Vibrio sp002342735--24||s__Vibrio sp002563795--12||s__Vibrio sp002608565--4||s__Vibrio sp002812955--20||s__Vibrio sp002873335--14||s__Vibrio sp002873395--6||s__Vibrio sp002875705--17||s__Vibrio sp002877365--22||s__Vibrio sp003144035--24||s__Vibrio sp004804295--16||s__Vibrio sp006124995--17||s__Vibrio sp007124475--15||s__Vibrio sp007858795--22||s__Vibrio sp011306175--12||s__Vibrio sp013113835--30||s__Vibrio sp013114545--23||s__Vibrio sp013114595--34||s__Vibrio sp013114625--28||s__Vibrio sp013369335--25||s__Vibrio sp013369385--27||s__Vibrio sp013394185--26||s__Vibrio sp014596725--27||s__Vibrio sp014694455--19||s__Vibrio sp015278125--21||s__Vibrio sp016900875--21||s__Vibrio sp018222805--7||s__Vibrio sp018223135--7||s__Vibrio sp903986855--14||s__Vibrio spartinae--25||s__Vibrio splendidus--25||s__Vibrio splendidus_F--22||s__Vibrio splendidus_I--19||s__Vibrio splendidus_J--23||s__Vibrio taketomensis--18||s__Vibrio tapetis--31||s__Vibrio tasmaniensis--23||s__Vibrio tasmaniensis_A--26||s__Vibrio tetraodonis--19||s__Vibrio thalassae--10||s__Vibrio toranzoniae--21||s__Vibrio tritonius--23||s__Vibrio tubiashii--24||s__Vibrio tubiashii_A--26||s__Vibrio variabilis--14||s__Vibrio viridaestus--20||s__Vibrio vulnificus--30||s__Vibrio xiamenensis--24||s__Vibrio zhugei--21||s__Vibrio ziniensis--25||s__Vogesella sp000335715--1||s__Vogesella sp017998615--1||s__Vogesella urethralis--1||s__WFHF3C12 sp013519935--6||s__WFUO01 sp015484945--5||s__WG-1 sp000222855--1||s__WG-1 sp900539665--1||s__WKFJ01 sp014872785--12||s__WUQU01 sp009889605--1||s__Wolinella succinogenes--1||s__XY-R5 sp001660395--22||s__Zobellella denitrificans--11||s__Zobellella_C endophytica--12||s__Zobellella_D taiwanensis--16||s__Zoogloea oleivorans--1||s__Zoogloea sp002028455--1||s__Zoogloea sp009026175--1||s__Zoogloea sp012927165--2||s__Zoogloea sp017309145--1||s__Zoogloea sp018241665--1||s__Zoogloea sp018241685--1||s__Zoogloea sp018241725--1||s__Zooshikella ganghwensis--8||s__Zooshikella sp018837975--9:heptad_counter=MCP-24H--224||MCP-28H--42||MCP-34H--18||MCP-36H--27||MCP-38H--14||MCP-40H--45730||MCP-42H--1||MCP-44H--158||MCP-52H--26||MCP-64H--6:lbd_counter=4HB_MCP_1--83||CHASE8--3||Cache_3-Cache_2--13||HBM--18||NIT--7||PAS--4||PAS_3--45||PAS_9--1||PilJ--4||TarH--1||UNKNOWN--27||dCache_1--8||dCache_2--44||sCache_2--27:lca_tree=c__Gammaproteobacteria:length_avg=135.59827692307692:length_max=195.0:length_min=21.0:length_std=29.62824558540955:length_sum=1101736.0:mismatch_avg=7.384615384615385:mismatch_max=80.0:mismatch_min=0.0:mismatch_std=11.47873398678291:mismatch_sum=60000.0:name=N480804:qcovhsp_avg=99.10763076923077:qcovhsp_max=100.0:qcovhsp_min=95.0:qcovhsp_std=1.306976079059724:qcovhsp_sum=805249.5:qend_avg=136.34203076923077:qend_max=195.0:qend_min=21.0:qend_std=30.14781510082544:qend_sum=1107779.0:qstart_avg=1.9264:qstart_max=10.0:qstart_min=1.0:qstart_std=1.7673660813717842:qstart_sum=15652.0:ref_name_counter=GB_GCA_000497835.1_protein.faa_KI547171.1_11@PF00015_full_PFAM.326.523--1||GB_GCA_000830985.1_protein.faa_CP007151.1_2215@PF00015_full_PFAM.510.686--1||GB_GCA_000830985.1_protein.faa_CP007151.1_4151@PF00015_full_PFAM.468.665--1||GB_GCA_000831005.1_protein.faa_CP007152.1_3988@PF00015_full_PFAM.10.228--2||GB_GCA_000964245.1_protein.faa_LANB01000001.1_1600@PF00015_full_PFAM.300.484--3||GB_GCA_000964245.1_protein.faa_LANB01000001.1_656@PF00015_full_PFAM.309.520--4||GB_GCA_001312005.1_protein.faa_BBCK01000137.1_4@PF00015_full_PFAM.157.234--1||GB_GCA_001464495.1_protein.faa_LNDZ01000013.1_96@PF00015_full_PFAM.2.178--1||GB_GCA_001464935.1_protein.faa_LNEL01000050.1_20@PF00015_full_PFAM.348.525--1||GB_GCA_001464935.1_protein.faa_LNEL01000053.1_30@PF00015_full_PFAM.197.380--3||GB_GCA_001464935.1_protein.faa_LNEL01000056.1_139@PF00015_full_PFAM.168.364--1||GB_GCA_001464965.1_protein.faa_LNEJ01000026.1_5@PF00015_full_PFAM.304.479--4||GB_GCA_001465025.1_protein.faa_LNDO01000006.1_15@PF00015_full_PFAM.516.689--1||GB_GCA_001465025.1_protein.faa_LNDO01000019.1_2@PF00015_full_PFAM.351.527--3||GB_GCA_001465025.1_protein.faa_LNDO01000042.1_1@PF00015_full_PFAM.178.367--8||GB_GCA_001465025.1_protein.faa_LNDO01000045.1_44@PF00015_full_PFAM.274.470--2||GB_GCA_001465025.1_protein.faa_LNDO01000055.1_42@PF00015_full_PFAM.253.527--1||GB_GCA_001830395.1_protein.faa_MHZN01000094.1_6@PF00015_full_PFAM.281.472--1||GB_GCA_001897675.1_protein.faa_MKUE01000137.1_38@PF00015_full_PFAM.318.381--1||GB_GCA_002338065.1_protein.faa_DDHJ01000009.1_22@PF00015_full_PFAM.479.669--1||GB_GCA_002339675.1_protein.faa_DDKB01000016.1_139@PF00015_full_PFAM.449.627--1||GB_GCA_002345025.1_protein.faa_DDUX01000086.1_20@PF00015_full_PFAM.354.418--2||GB_GCA_002354655.1_protein.faa_DELY01000005.1_11@PF00015_full_PFAM.140.235--9||GB_GCA_002354655.1_protein.faa_DELY01000024.1_3@PF00015_full_PFAM.316.503--3||GB_GCA_002354735.1_protein.faa_DEMD01000012.1_35@PF00015_full_PFAM.327.530--1||GB_GCA_002363955.1_protein.faa_DEXE01000008.1_88@PF00015_full_PFAM.315.508--1||GB_GCA_002379585.1_protein.faa_DFUE01000008.1_2@PF00015_full_PFAM.447.649--1||GB_GCA_002379585.1_protein.faa_DFUE01000036.1_46@PF00015_full_PFAM.460.620--2||GB_GCA_002386445.1_protein.faa_DGIR01000025.1_49@PF00015_full_PFAM.323.507--27||GB_GCA_002386445.1_protein.faa_DGIR01000027.1_56@PF00015_full_PFAM.335.525--7||GB_GCA_002387205.1_protein.faa_DGLA01000025.1_71@PF00015_full_PFAM.262.503--1||GB_GCA_002400775.1_protein.faa_NVRF01000020.1_21@PF00015_full_PFAM.336.538--3||GB_GCA_002418465.1_protein.faa_DIEE01000129.1_1@PF00015_full_PFAM.361.432--45||GB_GCA_002422225.1_protein.faa_DITX01000193.1_5@PF00015_full_PFAM.298.489--3||GB_GCA_002434265.1_protein.faa_DJJS01000003.1_71@PF00015_full_PFAM.244.466--1||GB_GCA_002452115.1_protein.faa_DKEJ01000010.1_14@PF00015_full_PFAM.320.508--2||GB_GCA_002452485.1_protein.faa_DKEM01000007.1_164@PF00015_full_PFAM.441.620--1||GB_GCA_002452485.1_protein.faa_DKEM01000008.1_203@PF00015_full_PFAM.350.526--1||GB_GCA_002452485.1_protein.faa_DKEM01000012.1_241@PF00015_full_PFAM.330.512--1||GB_GCA_002452485.1_protein.faa_DKEM01000017.1_149@PF00015_full_PFAM.463.645--6||GB_GCA_002452485.1_protein.faa_DKEM01000017.1_171@PF00015_full_PFAM.477.658--5||GB_GCA_002476945.1_protein.faa_DLNG01000001.1_939@PF00015_full_PFAM.326.526--2||GB_GCA_002476945.1_protein.faa_DLNG01000017.1_39@PF00015_full_PFAM.344.528--1||GB_GCA_002480565.1_protein.faa_DLCK01000021.1_10@PF00015_full_PFAM.360.566--1||GB_GCA_002483005.1_protein.faa_DLHB01000008.1_9@PF00015_full_PFAM.334.507--2||GB_GCA_002483145.1_protein.faa_DLHJ01000003.1_284@PF00015_full_PFAM.320.515--2||GB_GCA_002483145.1_protein.faa_DLHJ01000004.1_13@PF00015_full_PFAM.328.518--4||GB_GCA_002483145.1_protein.faa_DLHJ01000004.1_236@PF00015_full_PFAM.360.533--2||GB_GCA_002483145.1_protein.faa_DLHJ01000013.1_112@PF00015_full_PFAM.289.477--20||GB_GCA_002483145.1_protein.faa_DLHJ01000014.1_79@PF00015_full_PFAM.355.530--5||GB_GCA_002483145.1_protein.faa_DLHJ01000016.1_68@PF00015_full_PFAM.326.529--1||GB_GCA_002483145.1_protein.faa_DLHJ01000019.1_344@PF00015_full_PFAM.428.621--13||GB_GCA_002483145.1_protein.faa_DLHJ01000019.1_86@PF00015_full_PFAM.329.523--5||GB_GCA_002483365.1_protein.faa_DLHT01000003.1_74@PF00015_full_PFAM.346.521--3||GB_GCA_002483365.1_protein.faa_DLHT01000011.1_80@PF00015_full_PFAM.309.492--6||GB_GCA_002483365.1_protein.faa_DLHT01000015.1_43@PF00015_full_PFAM.319.505--2||GB_GCA_002483365.1_protein.faa_DLHT01000017.1_262@PF00015_full_PFAM.253.528--1||GB_GCA_002696735.1_protein.faa_NZSL01000007.1_183@PF00015_full_PFAM.16.222--6||GB_GCA_002696735.1_protein.faa_NZSL01000008.1_131@PF00015_full_PFAM.360.551--1||GB_GCA_002706095.1_protein.faa_PAJP01000016.1_227@PF00015_full_PFAM.439.636--1||GB_GCA_002708475.1_protein.faa_PAOL01000046.1_8@PF00015_full_PFAM.291.481--1||GB_GCA_002711845.1_protein.faa_PASF01000002.1_256@PF00015_full_PFAM.299.492--1||GB_GCA_002717955.1_protein.faa_PBCZ01000006.1_66@PF00015_full_PFAM.186.392--6||GB_GCA_002733205.1_protein.faa_NVUW01000014.1_102@PF00015_full_PFAM.336.534--1||GB_GCA_002748575.1_protein.faa_PDSR01000082.1_6@PF00015_full_PFAM.156.362--4||GB_GCA_002840095.1_protein.faa_PGZL01000007.1_126@PF00015_full_PFAM.346.533--4||GB_GCA_002840125.1_protein.faa_PGZF01000001.1_1161@PF00015_full_PFAM.307.506--2||GB_GCA_002840125.1_protein.faa_PGZF01000002.1_275@PF00015_full_PFAM.441.621--1||GB_GCA_002840125.1_protein.faa_PGZF01000002.1_409@PF00015_full_PFAM.515.684--3||GB_GCA_002840155.1_protein.faa_PGZH01000001.1_276@PF00015_full_PFAM.459.638--4||GB_GCA_002840155.1_protein.faa_PGZH01000002.1_164@PF00015_full_PFAM.453.649--1||GB_GCA_002840155.1_protein.faa_PGZH01000004.1_21@PF00015_full_PFAM.326.527--1||GB_GCA_002840155.1_protein.faa_PGZH01000012.1_145@PF00015_full_PFAM.462.657--3||GB_GCA_002840155.1_protein.faa_PGZH01000013.1_2@PF00015_full_PFAM.343.527--6||GB_GCA_002840155.1_protein.faa_PGZH01000013.1_47@PF00015_full_PFAM.321.508--10||GB_GCA_002840155.1_protein.faa_PGZH01000015.1_11@PF00015_full_PFAM.502.704--10||GB_GCA_003056245.1_protein.faa_MVDH01000001.1_496@PF00015_full_PFAM.343.522--1||GB_GCA_003056245.1_protein.faa_MVDH01000001.1_55@PF00015_full_PFAM.362.540--1||GB_GCA_003056245.1_protein.faa_MVDH01000001.1_864@PF00015_full_PFAM.317.511--1||GB_GCA_003056245.1_protein.faa_MVDH01000002.1_46@PF00015_full_PFAM.319.512--1||GB_GCA_003056245.1_protein.faa_MVDH01000003.1_1125@PF00015_full_PFAM.330.524--1||GB_GCA_003228405.1_protein.faa_QIDK01000016.1_6@PF00015_full_PFAM.336.526--2||GB_GCA_003233345.1_protein.faa_QILK01000102.1_43@PF00015_full_PFAM.180.366--1||GB_GCA_003251535.1_protein.faa_QKFD01000127.1_7@PF00015_full_PFAM.330.530--2||GB_GCA_003428805.1_protein.faa_CP031729.1_5067@PF00015_full_PFAM.252.505--1||GB_GCA_003524365.1_protein.faa_DQHS01000006.1_6@PF00015_full_PFAM.286.477--6||GB_GCA_003543135.1_protein.faa_DPJG01000010.1_214@PF00015_full_PFAM.515.683--2||GB_GCA_003543135.1_protein.faa_DPJG01000010.1_61@PF00015_full_PFAM.382.660--1||GB_GCA_003543135.1_protein.faa_DPJG01000018.1_170@PF00015_full_PFAM.430.634--1||GB_GCA_003543135.1_protein.faa_DPJG01000032.1_85@PF00015_full_PFAM.254.520--1||GB_GCA_003543135.1_protein.faa_DPJG01000033.1_70@PF00015_full_PFAM.459.651--1||GB_GCA_003543135.1_protein.faa_DPJG01000033.1_81@PF00015_full_PFAM.257.502--2||GB_GCA_004010935.1_protein.faa_CP026511.1_2088@PF00015_full_PFAM.344.525--1||GB_GCA_004172865.1_protein.faa_SEBV01000003.1_185@PF00015_full_PFAM.352.530--1||GB_GCA_004172865.1_protein.faa_SEBV01000005.1_113@PF00015_full_PFAM.288.487--1||GB_GCA_004172865.1_protein.faa_SEBV01000006.1_162@PF00015_full_PFAM.382.577--5||GB_GCA_004172865.1_protein.faa_SEBV01000010.1_167@PF00015_full_PFAM.346.527--1||GB_GCA_004173475.1_protein.faa_SEBU01000006.1_195@PF00015_full_PFAM.293.493--1||GB_GCA_004193285.1_protein.faa_SECP01000014.1_73@PF00015_full_PFAM.400.594--1||GB_GCA_004535785.1_protein.faa_SPIB01000003.1_75@PF00015_full_PFAM.316.507--1||GB_GCA_005801205.1_protein.faa_SYDJ01000020.1_9@PF00015_full_PFAM.327.525--1||GB_GCA_005801205.1_protein.faa_SYDJ01000155.1_31@PF00015_full_PFAM.331.527--4||GB_GCA_007116195.1_protein.faa_SKIX01000175.1_3@PF00015_full_PFAM.337.533--1||GB_GCA_007134055.1_protein.faa_SLLM01000010.1_1@PF00015_full_PFAM.99.300--1||GB_GCA_007827375.1_protein.faa_VISH01000002.1_347@PF00015_full_PFAM.287.487--1||GB_GCA_008015325.1_protein.faa_SSFI01000008.1_4@PF00015_full_PFAM.425.624--1||GB_GCA_008015325.1_protein.faa_SSFI01000017.1_42@PF00015_full_PFAM.409.609--1||GB_GCA_008015325.1_protein.faa_SSFI01000021.1_19@PF00015_full_PFAM.327.528--1||GB_GCA_008015325.1_protein.faa_SSFI01000052.1_15@PF00015_full_PFAM.341.516--2||GB_GCA_008015325.1_protein.faa_SSFI01000133.1_11@PF00015_full_PFAM.273.515--1||GB_GCA_008015325.1_protein.faa_SSFI01000135.1_7@PF00015_full_PFAM.434.634--1||GB_GCA_008501585.1_protein.faa_QQUN01000054.1_70@PF00015_full_PFAM.340.528--1||GB_GCA_009497875.2_protein.faa_CP032508.2_2129@PF00015_full_PFAM.361.534--2||GB_GCA_009711715.1_protein.faa_VENF01000009.1_308@PF00015_full_PFAM.184.377--1||GB_GCA_009711715.1_protein.faa_VENF01000012.1_43@PF00015_full_PFAM.450.616--1||GB_GCA_009780885.1_protein.faa_WQZF01000062.1_5@PF00015_full_PFAM.326.539--1||GB_GCA_010671725.1_protein.faa_JAAHBU010000199.1_1@PF00015_full_PFAM.365.424--11||GB_GCA_010671725.1_protein.faa_JAAHBU010000360.1_4@PF00015_full_PFAM.245.475--1||GB_GCA_011049795.1_protein.faa_DRHD01000392.1_1@PF00015_full_PFAM.30.211--9||GB_GCA_011051685.1_protein.faa_DRKQ01000023.1_3@PF00015_full_PFAM.471.656--2||GB_GCA_011053055.1_protein.faa_DRHT01000014.1_89@PF00015_full_PFAM.330.526--1||GB_GCA_011374975.1_protein.faa_DRNU01000024.1_4@PF00015_full_PFAM.311.519--7||GB_GCA_012523465.1_protein.faa_JAAYIK010000012.1_24@PF00015_full_PFAM.343.520--2||GB_GCA_013151345.1_protein.faa_JAADIM010000029.1_14@PF00015_full_PFAM.229.421--1||GB_GCA_013151355.1_protein.faa_JAADIL010000254.1_6@PF00015_full_PFAM.224.399--1||GB_GCA_013151575.1_protein.faa_JAADHZ010000013.1_7@PF00015_full_PFAM.315.512--1||GB_GCA_013151745.1_protein.faa_JAADHS010000009.1_38@PF00015_full_PFAM.319.509--1||GB_GCA_014762585.1_protein.faa_JABURN010000157.1_12@PF00015_full_PFAM.182.377--6||GB_GCA_014762585.1_protein.faa_JABURN010000225.1_6@PF00015_full_PFAM.431.615--1||GB_GCA_014762585.1_protein.faa_JABURN010000252.1_2@PF00015_full_PFAM.410.615--2||GB_GCA_015075635.1_protein.faa_JABTUA010000001.1_387@PF00015_full_PFAM.271.437--1||GB_GCA_015233495.1_protein.faa_JADFXQ010000107.1_3@PF00015_full_PFAM.1.32--1||GB_GCA_015487095.1_protein.faa_WFQM01000202.1_3@PF00015_full_PFAM.568.768--1||GB_GCA_015488555.1_protein.faa_WFNO01000067.1_13@PF00015_full_PFAM.327.529--1||GB_GCA_015491615.1_protein.faa_WFVN01000207.1_5@PF00015_full_PFAM.427.608--1||GB_GCA_015491735.1_protein.faa_WFVH01000021.1_1@PF00015_full_PFAM.326.512--1||GB_GCA_015492075.1_protein.faa_WGFU01000024.1_8@PF00015_full_PFAM.335.528--1||GB_GCA_015492075.1_protein.faa_WGFU01000038.1_10@PF00015_full_PFAM.337.534--4||GB_GCA_015494295.1_protein.faa_WGBO01000018.1_133@PF00015_full_PFAM.194.382--2||GB_GCA_016125335.1_protein.faa_WGLY01000006.1_191@PF00015_full_PFAM.318.513--1||GB_GCA_016125505.1_protein.faa_WGLP01000002.1_401@PF00015_full_PFAM.339.529--2||GB_GCA_016182845.1_protein.faa_JACPFT010000001.1_151@PF00015_full_PFAM.362.552--1||GB_GCA_016182845.1_protein.faa_JACPFT010000010.1_121@PF00015_full_PFAM.472.652--1||GB_GCA_016191795.1_protein.faa_JACPVK010000393.1_3@PF00015_full_PFAM.427.619--2||GB_GCA_016194635.1_protein.faa_JACQBC010000013.1_32@PF00015_full_PFAM.336.544--8||GB_GCA_016215085.1_protein.faa_JACRMD010000166.1_12@PF00015_full_PFAM.393.548--1||GB_GCA_016220085.1_protein.faa_JACRIN010000071.1_16@PF00015_full_PFAM.282.436--1||GB_GCA_016712405.1_protein.faa_JADJRD010000001.1_438@PF00015_full_PFAM.347.525--1||GB_GCA_016712405.1_protein.faa_JADJRD010000001.1_717@PF00015_full_PFAM.232.419--1||GB_GCA_016712405.1_protein.faa_JADJRD010000002.1_125@PF00015_full_PFAM.280.461--6||GB_GCA_016712405.1_protein.faa_JADJRD010000003.1_440@PF00015_full_PFAM.352.551--4||GB_GCA_016719885.1_protein.faa_JADJYF010000012.1_110@PF00015_full_PFAM.338.512--5||GB_GCA_016720685.1_protein.faa_JADKKC010000064.1_15@PF00015_full_PFAM.223.262--2||GB_GCA_016742125.1_protein.faa_JACVCM010000060.1_2@PF00015_full_PFAM.116.281--1||GB_GCA_016744065.1_protein.faa_JADGFA010000091.1_1@PF00015_full_PFAM.336.534--4||GB_GCA_016744375.1_protein.faa_JADGEM010000048.1_24@PF00015_full_PFAM.449.653--1||GB_GCA_016765535.1_protein.faa_JAESPQ010000021.1_23@PF00015_full_PFAM.1.33--2||GB_GCA_016937595.1_protein.faa_JAFHKH010000058.1_1@PF00015_full_PFAM.1.134--1||GB_GCA_016937595.1_protein.faa_JAFHKH010000287.1_13@PF00015_full_PFAM.326.417--18||GB_GCA_016937595.1_protein.faa_JAFHKH010000314.1_3@PF00015_full_PFAM.333.511--1||GB_GCA_016937595.1_protein.faa_JAFHKH010000547.1_12@PF00015_full_PFAM.296.347--2||GB_GCA_017302255.1_protein.faa_JAFLDV010000004.1_78@PF00015_full_PFAM.280.523--1||GB_GCA_017744435.1_protein.faa_JAGIBG010000012.1_143@PF00015_full_PFAM.323.500--1||GB_GCA_017886405.1_protein.faa_JAGGNC010000006.1_5@PF00015_full_PFAM.465.641--1||GB_GCA_017886405.1_protein.faa_JAGGNC010000024.1_10@PF00015_full_PFAM.460.669--2||GB_GCA_017886405.1_protein.faa_JAGGNC010000117.1_4@PF00015_full_PFAM.201.396--3||GB_GCA_017998495.1_protein.faa_JAGOCY010000014.1_7@PF00015_full_PFAM.216.410--1||GB_GCA_018224385.1_protein.faa_JAGTVB010000240.1_7@PF00015_full_PFAM.185.375--1||GB_GCA_018402255.1_protein.faa_JAGYIS010000002.1_173@PF00015_full_PFAM.426.523--1||GB_GCA_018402255.1_protein.faa_JAGYIS010000008.1_431@PF00015_full_PFAM.334.523--1||GB_GCA_018402545.1_protein.faa_JAGYIL010000001.1_13@PF00015_full_PFAM.350.538--1||GB_GCA_018402545.1_protein.faa_JAGYIL010000001.1_2109@PF00015_full_PFAM.310.511--1||GB_GCA_018671575.1_protein.faa_JABHHM010000250.1_15@PF00015_full_PFAM.182.374--2||GB_GCA_018815765.1_protein.faa_JAHIWM010000068.1_8@PF00015_full_PFAM.343.527--1||GB_GCA_018815765.1_protein.faa_JAHIWM010000101.1_5@PF00015_full_PFAM.252.518--1||GB_GCA_018815765.1_protein.faa_JAHIWM010000102.1_37@PF00015_full_PFAM.361.535--1||GB_GCA_018815765.1_protein.faa_JAHIWM010000219.1_40@PF00015_full_PFAM.342.547--1||GB_GCA_018816095.1_protein.faa_JAHIWP010000002.1_58@PF00015_full_PFAM.465.618--4||GB_GCA_018816095.1_protein.faa_JAHIWP010000009.1_38@PF00015_full_PFAM.275.472--3||GB_GCA_018816095.1_protein.faa_JAHIWP010000083.1_24@PF00015_full_PFAM.298.469--1||GB_GCA_018816095.1_protein.faa_JAHIWP010000083.1_48@PF00015_full_PFAM.442.631--5||GB_GCA_018820995.1_protein.faa_JAHJNE010000020.1_4@PF00015_full_PFAM.327.534--2||GB_GCA_018820995.1_protein.faa_JAHJNE010000032.1_1@PF00015_full_PFAM.503.682--1||GB_GCA_018820995.1_protein.faa_JAHJNE010000059.1_1@PF00015_full_PFAM.460.650--2||GB_GCA_018825965.1_protein.faa_JAHKAA010000009.1_43@PF00015_full_PFAM.411.614--1||GB_GCA_018825965.1_protein.faa_JAHKAA010000039.1_2@PF00015_full_PFAM.479.664--1||GB_GCA_018826295.1_protein.faa_JAHJZX010000026.1_69@PF00015_full_PFAM.361.535--5||GB_GCA_018826295.1_protein.faa_JAHJZX010000031.1_10@PF00015_full_PFAM.364.558--2||GB_GCA_018826295.1_protein.faa_JAHJZX010000055.1_221@PF00015_full_PFAM.422.609--2||GB_GCA_018826895.1_protein.faa_JAHJYA010000017.1_2@PF00015_full_PFAM.417.624--10||GB_GCA_018827205.1_protein.faa_JAHJXZ010000010.1_1@PF00015_full_PFAM.311.495--1||GB_GCA_018827205.1_protein.faa_JAHJXZ010000093.1_3@PF00015_full_PFAM.332.531--5||GB_GCA_018827205.1_protein.faa_JAHJXZ010000097.1_21@PF00015_full_PFAM.321.522--1||GB_GCA_018827205.1_protein.faa_JAHJXZ010000116.1_8@PF00015_full_PFAM.501.704--17||GB_GCA_018827205.1_protein.faa_JAHJXZ010000167.1_39@PF00015_full_PFAM.460.669--3||GB_GCA_018827205.1_protein.faa_JAHJXZ010000212.1_9@PF00015_full_PFAM.326.527--1||GB_GCA_018827205.1_protein.faa_JAHJXZ010000230.1_10@PF00015_full_PFAM.323.508--3||GB_GCA_018827205.1_protein.faa_JAHJXZ010000249.1_6@PF00015_full_PFAM.338.524--1||GB_GCA_018827205.1_protein.faa_JAHJXZ010000258.1_22@PF00015_full_PFAM.475.659--2||GB_GCA_018831085.1_protein.faa_JAGPNM010000002.1_324@PF00015_full_PFAM.411.608--1||GB_GCA_018831085.1_protein.faa_JAGPNM010000006.1_52@PF00015_full_PFAM.460.652--1||GB_GCA_019056435.1_protein.faa_CP077641.1_2870@PF00015_full_PFAM.454.537--2||GB_GCA_019056435.1_protein.faa_CP077641.1_3874@PF00015_full_PFAM.354.542--2||GB_GCA_019200975.1_protein.faa_JAHTMR010000001.1_180@PF00015_full_PFAM.326.508--5||GB_GCA_019240305.1_protein.faa_JAFAYP010000093.1_1@PF00015_full_PFAM.396.554--1||GB_GCA_900177435.1_protein.faa_FXAI01000014.1_19@PF00015_full_PFAM.294.485--1||GB_GCA_900475325.1_protein.faa_LS483371.1_1264@PF00015_full_PFAM.327.526--1||GB_GCA_900475325.1_protein.faa_LS483371.1_1721@PF00015_full_PFAM.477.653--1||GB_GCA_900475325.1_protein.faa_LS483371.1_2199@PF00015_full_PFAM.293.474--1||GB_GCA_900475325.1_protein.faa_LS483371.1_3531@PF00015_full_PFAM.326.526--1||GB_GCA_900475325.1_protein.faa_LS483371.1_3698@PF00015_full_PFAM.334.521--1||GB_GCA_900475325.1_protein.faa_LS483371.1_4346@PF00015_full_PFAM.466.670--1||GB_GCA_900596015.1_protein.faa_UVIF01000001.1_36@PF00015_full_PFAM.343.521--1||GB_GCA_900596015.1_protein.faa_UVIF01000024.1_34@PF00015_full_PFAM.333.521--1||GB_GCA_900766265.1_protein.faa_CAAFUS010000018.1_136@PF00015_full_PFAM.495.689--2||GB_GCA_902825215.1_protein.faa_LR782234.1_4607@PF00015_full_PFAM.326.524--2||GB_GCA_903837345.1_protein.faa_CAILUG010000028.1_16@PF00015_full_PFAM.374.554--1||GB_GCA_903858205.1_protein.faa_CAIOHY010000020.1_4@PF00015_full_PFAM.322.510--1||GB_GCA_903858205.1_protein.faa_CAIOHY010000195.1_2@PF00015_full_PFAM.345.533--1||GB_GCA_903858205.1_protein.faa_CAIOHY010000372.1_1@PF00015_full_PFAM.288.390--22||GB_GCA_903858205.1_protein.faa_CAIOHY010000594.1_4@PF00015_full_PFAM.433.617--5||GB_GCA_903910495.1_protein.faa_CAIVZW010000600.1_1@PF00015_full_PFAM.331.534--1||GB_GCA_903970465.1_protein.faa_CAJCIO010000012.1_3@PF00015_full_PFAM.326.525--4||GB_GCA_903970465.1_protein.faa_CAJCIO010000072.1_92@PF00015_full_PFAM.327.534--1||RS_GCF_000014805.1_protein.faa_NC_008570.1_3780@PF00015_full_PFAM.423.619--1||RS_GCF_000016565.1_protein.faa_NC_009439.1_1209@PF00015_full_PFAM.332.519--21||RS_GCF_000016565.1_protein.faa_NC_009439.1_1803@PF00015_full_PFAM.326.509--3||RS_GCF_000016565.1_protein.faa_NC_009439.1_3674@PF00015_full_PFAM.501.705--1||RS_GCF_000016565.1_protein.faa_NC_009439.1_4129@PF00015_full_PFAM.467.661--1||RS_GCF_000019225.1_protein.faa_NC_010995.1_2015@PF00015_full_PFAM.327.511--3||RS_GCF_000019225.1_protein.faa_NC_010995.1_2023@PF00015_full_PFAM.354.529--4||RS_GCF_000019225.1_protein.faa_NC_010995.1_2552@PF00015_full_PFAM.441.616--7||RS_GCF_000019225.1_protein.faa_NC_010995.1_3414@PF00015_full_PFAM.288.483--3||RS_GCF_000019225.1_protein.faa_NC_010995.1_782@PF00015_full_PFAM.313.495--4||RS_GCF_000019445.1_protein.faa_NC_010501.1_1426@PF00015_full_PFAM.446.627--3||RS_GCF_000019445.1_protein.faa_NC_010501.1_1632@PF00015_full_PFAM.323.499--4||RS_GCF_000019445.1_protein.faa_NC_010501.1_209@PF00015_full_PFAM.429.615--1||RS_GCF_000019445.1_protein.faa_NC_010501.1_2271@PF00015_full_PFAM.338.532--4||RS_GCF_000019445.1_protein.faa_NC_010501.1_2601@PF00015_full_PFAM.334.518--1||RS_GCF_000019445.1_protein.faa_NC_010501.1_3830@PF00015_full_PFAM.314.506--2||RS_GCF_000019445.1_protein.faa_NC_010501.1_4426@PF00015_full_PFAM.476.653--3||RS_GCF_000019445.1_protein.faa_NC_010501.1_4626@PF00015_full_PFAM.464.624--2||RS_GCF_000019445.1_protein.faa_NC_010501.1_4912@PF00015_full_PFAM.334.523--3||RS_GCF_000021985.1_protein.faa_NC_011901.1_850@PF00015_full_PFAM.464.657--2||RS_GCF_000026105.1_protein.faa_NC_008027.1_3406@PF00015_full_PFAM.323.499--2||RS_GCF_000146165.2_protein.faa_NC_004347.2_3774@PF00015_full_PFAM.444.617--1||RS_GCF_000156355.1_protein.faa_NZ_GG657893.1_59@PF00015_full_PFAM.184.373--12||RS_GCF_000169375.1_protein.faa_NZ_AAXY01000004.1_44@PF00015_full_PFAM.374.549--1||RS_GCF_000213805.1_protein.faa_NC_015556.1_1897@PF00015_full_PFAM.320.502--1||RS_GCF_000214665.1_protein.faa_NC_015572.1_1581@PF00015_full_PFAM.452.646--1||RS_GCF_000217935.1_protein.faa_NZ_AFHI01000005.1_59@PF00015_full_PFAM.273.534--2||RS_GCF_000217955.3_protein.faa_NZ_AFOY02000004.1_581@PF00015_full_PFAM.326.502--1||RS_GCF_000217955.3_protein.faa_NZ_AFOY02000015.1_1212@PF00015_full_PFAM.441.632--1||RS_GCF_000217955.3_protein.faa_NZ_AFOY02000029.1_111@PF00015_full_PFAM.324.457--8||RS_GCF_000225005.1_protein.faa_NZ_AGBG01000008.1_49@PF00015_full_PFAM.431.612--1||RS_GCF_000225005.1_protein.faa_NZ_AGBG01000023.1_41@PF00015_full_PFAM.352.530--1||RS_GCF_000235745.1_protein.faa_NZ_AGSX01000011.1_16@PF00015_full_PFAM.320.505--1||RS_GCF_000235745.1_protein.faa_NZ_AGSX01000049.1_12@PF00015_full_PFAM.466.641--2||RS_GCF_000259195.1_protein.faa_NZ_JH650759.1_242@PF00015_full_PFAM.447.631--1||RS_GCF_000260965.1_protein.faa_NC_017856.1_2250@PF00015_full_PFAM.184.374--6||RS_GCF_000260985.4_protein.faa_NC_017857.3_1943@PF00015_full_PFAM.412.608--1||RS_GCF_000263855.1_protein.faa_NZ_AJWX01000001.1_275@PF00015_full_PFAM.328.522--2||RS_GCF_000263855.1_protein.faa_NZ_AJWX01000018.1_93@PF00015_full_PFAM.320.502--3||RS_GCF_000281895.1_protein.faa_NZ_CM001558.1_2456@PF00015_full_PFAM.335.522--8||RS_GCF_000281895.1_protein.faa_NZ_CM001558.1_5159@PF00015_full_PFAM.341.519--14||RS_GCF_000282315.2_protein.faa_NZ_AKJN02000007.1_1067@PF00015_full_PFAM.470.661--13||RS_GCF_000282415.1_protein.faa_NZ_AKJI01000055.1_1@PF00015_full_PFAM.457.632--1||RS_GCF_000282415.1_protein.faa_NZ_AKJI01000086.1_42@PF00015_full_PFAM.17.108--1||RS_GCF_000282495.1_protein.faa_NZ_AKJE01000047.1_83@PF00015_full_PFAM.521.699--2||RS_GCF_000282515.1_protein.faa_NZ_AKJD01000094.1_44@PF00015_full_PFAM.327.527--3||RS_GCF_000284615.1_protein.faa_NC_017067.1_796@PF00015_full_PFAM.521.699--1||RS_GCF_000292795.1_protein.faa_NZ_CM001561.1_3827@PF00015_full_PFAM.248.474--20||RS_GCF_000293885.2_protein.faa_NZ_CP010945.1_6321@PF00015_full_PFAM.470.660--1||RS_GCF_000296695.1_protein.faa_NZ_BAFK01000017.1_44@PF00015_full_PFAM.358.562--2||RS_GCF_000305785.2_protein.faa_NC_018868.3_1970@PF00015_full_PFAM.284.482--11||RS_GCF_000313755.1_protein.faa_NZ_AMZB01000138.1_78@PF00015_full_PFAM.381.547--1||RS_GCF_000315055.1_protein.faa_NZ_BAER01000098.1_2@PF00015_full_PFAM.313.495--1||RS_GCF_000319305.2_protein.faa_NZ_AMWJ02000002.1_1506@PF00015_full_PFAM.474.538--1||RS_GCF_000319305.2_protein.faa_NZ_AMWJ02000002.1_619@PF00015_full_PFAM.406.606--2||RS_GCF_000319305.2_protein.faa_NZ_AMWJ02000002.1_784@PF00015_full_PFAM.318.497--3||RS_GCF_000333395.1_protein.faa_NZ_BADA01000003.1_1@PF00015_full_PFAM.5.62--1||RS_GCF_000341615.1_protein.faa_NZ_AOBS01000053.1_32@PF00015_full_PFAM.446.635--2||RS_GCF_000349845.1_protein.faa_NC_020829.1_3638@PF00015_full_PFAM.361.533--2||RS_GCF_000364705.1_protein.faa_NZ_AQOH01000089.1_5@PF00015_full_PFAM.327.524--2||RS_GCF_000364845.1_protein.faa_NZ_KB822693.1_632@PF00015_full_PFAM.178.397--1||RS_GCF_000373485.1_protein.faa_NZ_KB891575.1_879@PF00015_full_PFAM.347.535--16||RS_GCF_000373485.1_protein.faa_NZ_KB891586.1_365@PF00015_full_PFAM.325.506--3||RS_GCF_000377945.1_protein.faa_NZ_KB898924.1_82@PF00015_full_PFAM.439.615--1||RS_GCF_000377945.1_protein.faa_NZ_KB898929.1_64@PF00015_full_PFAM.473.657--2||RS_GCF_000377945.1_protein.faa_NZ_KB898943.1_5@PF00015_full_PFAM.390.605--1||RS_GCF_000379165.1_protein.faa_NZ_KB900663.1_80@PF00015_full_PFAM.292.483--1||RS_GCF_000382165.1_protein.faa_NZ_KB907702.1_45@PF00015_full_PFAM.455.636--1||RS_GCF_000388115.1_protein.faa_NZ_AQGQ01000042.1_21@PF00015_full_PFAM.197.265--1||RS_GCF_000397205.1_protein.faa_NC_021237.1_494@PF00015_full_PFAM.322.519--1||RS_GCF_000412675.1_protein.faa_NC_021505.1_1300@PF00015_full_PFAM.322.507--1||RS_GCF_000412675.1_protein.faa_NC_021505.1_2955@PF00015_full_PFAM.338.523--8||RS_GCF_000412675.1_protein.faa_NC_021505.1_3196@PF00015_full_PFAM.325.525--1||RS_GCF_000412675.1_protein.faa_NC_021505.1_3504@PF00015_full_PFAM.295.469--3||RS_GCF_000412675.1_protein.faa_NC_021505.1_3953@PF00015_full_PFAM.437.627--3||RS_GCF_000412675.1_protein.faa_NC_021505.1_5073@PF00015_full_PFAM.437.536--1||RS_GCF_000412675.1_protein.faa_NC_021505.1_630@PF00015_full_PFAM.461.626--12||RS_GCF_000412695.1_protein.faa_NC_021506.1_173@PF00015_full_PFAM.116.305--10||RS_GCF_000418555.1_protein.faa_NZ_ATKM01000005.1_257@PF00015_full_PFAM.457.626--1||RS_GCF_000418555.1_protein.faa_NZ_ATKM01000005.1_744@PF00015_full_PFAM.323.525--4||RS_GCF_000418555.1_protein.faa_NZ_ATKM01000006.1_108@PF00015_full_PFAM.366.540--1||RS_GCF_000418555.1_protein.faa_NZ_ATKM01000009.1_173@PF00015_full_PFAM.318.504--23||RS_GCF_000418555.1_protein.faa_NZ_ATKM01000014.1_30@PF00015_full_PFAM.323.508--12||RS_GCF_000418555.1_protein.faa_NZ_ATKM01000021.1_74@PF00015_full_PFAM.465.660--2||RS_GCF_000420245.1_protein.faa_NZ_ATUO01000132.1_4@PF00015_full_PFAM.4.30--2||RS_GCF_000423345.1_protein.faa_NZ_AUHU01000003.1_118@PF00015_full_PFAM.307.494--1||RS_GCF_000423345.1_protein.faa_NZ_AUHU01000003.1_130@PF00015_full_PFAM.337.526--3||RS_GCF_000423345.1_protein.faa_NZ_AUHU01000014.1_26@PF00015_full_PFAM.284.489--2||RS_GCF_000423345.1_protein.faa_NZ_AUHU01000017.1_37@PF00015_full_PFAM.351.527--1||RS_GCF_000423345.1_protein.faa_NZ_KE384008.1_165@PF00015_full_PFAM.315.511--1||RS_GCF_000423545.1_protein.faa_NZ_AUIE01000010.1_83@PF00015_full_PFAM.344.517--1||RS_GCF_000423545.1_protein.faa_NZ_AUIE01000013.1_154@PF00015_full_PFAM.467.658--7||RS_GCF_000423545.1_protein.faa_NZ_AUIE01000015.1_32@PF00015_full_PFAM.379.537--2||RS_GCF_000423545.1_protein.faa_NZ_KE384031.1_27@PF00015_full_PFAM.317.500--5||RS_GCF_000423545.1_protein.faa_NZ_KE384033.1_35@PF00015_full_PFAM.457.627--2||RS_GCF_000423605.1_protein.faa_NZ_AUIH01000003.1_217@PF00015_full_PFAM.450.655--3||RS_GCF_000423605.1_protein.faa_NZ_AUIH01000003.1_42@PF00015_full_PFAM.311.509--1||RS_GCF_000423605.1_protein.faa_NZ_AUIH01000013.1_71@PF00015_full_PFAM.357.557--1||RS_GCF_000423605.1_protein.faa_NZ_AUIH01000034.1_26@PF00015_full_PFAM.343.538--1||RS_GCF_000425785.1_protein.faa_NZ_AUEC01000010.1_259@PF00015_full_PFAM.421.615--1||RS_GCF_000467105.1_protein.faa_NZ_BATI01000002.1_56@PF00015_full_PFAM.339.515--2||RS_GCF_000467105.1_protein.faa_NZ_BATI01000007.1_18@PF00015_full_PFAM.138.320--1||RS_GCF_000467105.1_protein.faa_NZ_BATI01000009.1_118@PF00015_full_PFAM.333.524--2||RS_GCF_000467105.1_protein.faa_NZ_BATI01000009.1_181@PF00015_full_PFAM.365.536--4||RS_GCF_000467105.1_protein.faa_NZ_BATI01000016.1_101@PF00015_full_PFAM.326.522--4||RS_GCF_000467105.1_protein.faa_NZ_BATI01000033.1_52@PF00015_full_PFAM.467.665--5||RS_GCF_000467105.1_protein.faa_NZ_BATI01000061.1_1@PF00015_full_PFAM.70.250--18||RS_GCF_000485795.1_protein.faa_NZ_AXZL01000061.1_32@PF00015_full_PFAM.514.693--1||RS_GCF_000495915.1_protein.faa_NZ_AOFQ01000072.1_110@PF00015_full_PFAM.344.527--1||RS_GCF_000503215.1_protein.faa_NZ_KI628539.1_813@PF00015_full_PFAM.350.523--1||RS_GCF_000512695.2_protein.faa_NZ_AZRW02000005.1_80@PF00015_full_PFAM.447.632--1||RS_GCF_000512695.2_protein.faa_NZ_AZRW02000014.1_35@PF00015_full_PFAM.326.504--1||RS_GCF_000512695.2_protein.faa_NZ_AZRW02000044.1_36@PF00015_full_PFAM.370.542--1||RS_GCF_000527035.1_protein.faa_NZ_AZUK01000001.1_155@PF00015_full_PFAM.241.536--1||RS_GCF_000585995.1_protein.faa_NZ_CP007410.1_1462@PF00015_full_PFAM.345.531--14||RS_GCF_000585995.1_protein.faa_NZ_CP007410.1_1861@PF00015_full_PFAM.323.501--4||RS_GCF_000585995.1_protein.faa_NZ_CP007410.1_3610@PF00015_full_PFAM.351.532--1||RS_GCF_000590475.1_protein.faa_NZ_CP007441.1_4064@PF00015_full_PFAM.327.528--1||RS_GCF_000590475.1_protein.faa_NZ_CP007441.1_850@PF00015_full_PFAM.429.629--3||RS_GCF_000621225.1_protein.faa_NZ_JHYW01000016.1_57@PF00015_full_PFAM.325.525--1||RS_GCF_000631985.1_protein.faa_NZ_JFYN01000012.1_69@PF00015_full_PFAM.524.692--4||RS_GCF_000631985.1_protein.faa_NZ_JFYN01000020.1_47@PF00015_full_PFAM.324.528--1||RS_GCF_000631985.1_protein.faa_NZ_JFYN01000034.1_242@PF00015_full_PFAM.438.618--1||RS_GCF_000633255.1_protein.faa_NZ_AYMJ01000014.1_21@PF00015_full_PFAM.480.659--1||RS_GCF_000686085.1_protein.faa_NZ_JMLY01000001.1_1488@PF00015_full_PFAM.518.695--1||RS_GCF_000686085.1_protein.faa_NZ_JMLY01000001.1_729@PF00015_full_PFAM.443.628--1||RS_GCF_000689415.1_protein.faa_NZ_HG322950.1_1128@PF00015_full_PFAM.350.525--1||RS_GCF_000689415.1_protein.faa_NZ_HG322950.1_1836@PF00015_full_PFAM.441.636--2||RS_GCF_000689415.1_protein.faa_NZ_HG322950.1_2129@PF00015_full_PFAM.320.499--2||RS_GCF_000689415.1_protein.faa_NZ_HG322950.1_2944@PF00015_full_PFAM.358.540--1||RS_GCF_000689415.1_protein.faa_NZ_HG322950.1_3641@PF00015_full_PFAM.275.471--1||RS_GCF_000689415.1_protein.faa_NZ_HG322950.1_5721@PF00015_full_PFAM.315.503--1||RS_GCF_000689415.1_protein.faa_NZ_HG322950.1_868@PF00015_full_PFAM.325.521--3||RS_GCF_000690905.1_protein.faa_NZ_JMCL01000032.1_32@PF00015_full_PFAM.447.638--5||RS_GCF_000708715.2_protein.faa_NZ_JENB01000030.1_26@PF00015_full_PFAM.321.507--2||RS_GCF_000711985.1_protein.faa_NZ_JONU01000008.1_171@PF00015_full_PFAM.323.498--5||RS_GCF_000711985.1_protein.faa_NZ_JONU01000008.1_226@PF00015_full_PFAM.417.609--1||RS_GCF_000711985.1_protein.faa_NZ_JONU01000008.1_310@PF00015_full_PFAM.328.506--3||RS_GCF_000711985.1_protein.faa_NZ_JONU01000014.1_90@PF00015_full_PFAM.344.528--3||RS_GCF_000711985.1_protein.faa_NZ_KL544005.1_139@PF00015_full_PFAM.275.515--1||RS_GCF_000711985.1_protein.faa_NZ_KL544005.1_54@PF00015_full_PFAM.474.669--1||RS_GCF_000711985.1_protein.faa_NZ_KL544005.1_572@PF00015_full_PFAM.423.624--2||RS_GCF_000730605.1_protein.faa_NZ_BBIS01000009.1_3@PF00015_full_PFAM.330.529--1||RS_GCF_000730605.1_protein.faa_NZ_BBIS01000017.1_73@PF00015_full_PFAM.442.626--2||RS_GCF_000730605.1_protein.faa_NZ_BBIS01000024.1_54@PF00015_full_PFAM.461.624--32||RS_GCF_000730605.1_protein.faa_NZ_BBIS01000035.1_4@PF00015_full_PFAM.334.523--3||RS_GCF_000730605.1_protein.faa_NZ_BBIS01000044.1_44@PF00015_full_PFAM.292.468--1||RS_GCF_000730605.1_protein.faa_NZ_BBIS01000049.1_58@PF00015_full_PFAM.323.498--30||RS_GCF_000730605.1_protein.faa_NZ_BBIS01000070.1_10@PF00015_full_PFAM.322.507--1||RS_GCF_000730625.1_protein.faa_NZ_BBIT01000002.1_197@PF00015_full_PFAM.462.636--2||RS_GCF_000730625.1_protein.faa_NZ_BBIT01000002.1_406@PF00015_full_PFAM.326.522--1||RS_GCF_000730625.1_protein.faa_NZ_BBIT01000011.1_28@PF00015_full_PFAM.320.500--1||RS_GCF_000730645.1_protein.faa_NZ_BBIU01000010.1_24@PF00015_full_PFAM.298.470--4||RS_GCF_000730665.1_protein.faa_NZ_BBIV01000028.1_36@PF00015_full_PFAM.315.498--1||RS_GCF_000731675.1_protein.faa_NZ_JMIT01000001.1_1317@PF00015_full_PFAM.333.524--1||RS_GCF_000731675.1_protein.faa_NZ_JMIT01000001.1_517@PF00015_full_PFAM.333.535--3||RS_GCF_000731675.1_protein.faa_NZ_JMIT01000002.1_121@PF00015_full_PFAM.320.499--3||RS_GCF_000731675.1_protein.faa_NZ_JMIT01000005.1_128@PF00015_full_PFAM.346.526--1||RS_GCF_000731675.1_protein.faa_NZ_JMIT01000006.1_38@PF00015_full_PFAM.459.628--2||RS_GCF_000744565.1_protein.faa_NZ_JQMF01000001.1_214@PF00015_full_PFAM.267.464--1||RS_GCF_000746525.1_protein.faa_NZ_CP009048.1_4722@PF00015_full_PFAM.464.624--1||RS_GCF_000756775.1_protein.faa_NZ_CCSF01000001.1_612@PF00015_full_PFAM.343.526--1||RS_GCF_000761155.1_protein.faa_NZ_CP009533.1_1330@PF00015_full_PFAM.323.504--1||RS_GCF_000761155.1_protein.faa_NZ_CP009533.1_3487@PF00015_full_PFAM.344.522--3||RS_GCF_000761545.1_protein.faa_NZ_JPMY01000004.1_1@PF00015_full_PFAM.449.555--1||RS_GCF_000761545.1_protein.faa_NZ_JPMY01000010.1_175@PF00015_full_PFAM.341.529--1||RS_GCF_000761545.1_protein.faa_NZ_JPMY01000010.1_309@PF00015_full_PFAM.470.665--1||RS_GCF_000761545.1_protein.faa_NZ_JPMY01000029.1_10@PF00015_full_PFAM.432.630--4||RS_GCF_000761545.1_protein.faa_NZ_JPMY01000039.1_10@PF00015_full_PFAM.373.534--2||RS_GCF_000761545.1_protein.faa_NZ_JPMY01000046.1_142@PF00015_full_PFAM.326.520--1||RS_GCF_000764645.1_protein.faa_NZ_JRGK01000286.1_13@PF00015_full_PFAM.448.621--1||RS_GCF_000764655.1_protein.faa_NZ_JRGL01000093.1_32@PF00015_full_PFAM.316.492--1||RS_GCF_000764655.1_protein.faa_NZ_JRGL01000101.1_70@PF00015_full_PFAM.428.494--1||RS_GCF_000766945.1_protein.faa_NZ_ALBT01000033.1_53@PF00015_full_PFAM.330.524--4||RS_GCF_000766945.1_protein.faa_NZ_KN266207.1_1044@PF00015_full_PFAM.352.533--1||RS_GCF_000766945.1_protein.faa_NZ_KN266207.1_415@PF00015_full_PFAM.459.645--25||RS_GCF_000766945.1_protein.faa_NZ_KN266207.1_636@PF00015_full_PFAM.316.509--1||RS_GCF_000766945.1_protein.faa_NZ_KN266208.1_280@PF00015_full_PFAM.319.504--4||RS_GCF_000766945.1_protein.faa_NZ_KN266208.1_341@PF00015_full_PFAM.309.492--1||RS_GCF_000766945.1_protein.faa_NZ_KN266211.1_140@PF00015_full_PFAM.288.472--14||RS_GCF_000766945.1_protein.faa_NZ_KN266211.1_151@PF00015_full_PFAM.331.533--1||RS_GCF_000774145.1_protein.faa_NZ_KN322984.1_425@PF00015_full_PFAM.524.692--19||RS_GCF_000774145.1_protein.faa_NZ_KN322985.1_379@PF00015_full_PFAM.330.528--1||RS_GCF_000783395.1_protein.faa_NZ_JSFK01000015.1_197@PF00015_full_PFAM.328.528--1||RS_GCF_000783395.1_protein.faa_NZ_JSFK01000036.1_38@PF00015_full_PFAM.323.527--5||RS_GCF_000800255.1_protein.faa_NZ_CP009747.1_873@PF00015_full_PFAM.313.503--1||RS_GCF_000802155.2_protein.faa_NZ_JQGJ02000001.1_126@PF00015_full_PFAM.322.532--1||RS_GCF_000802155.2_protein.faa_NZ_JQGJ02000002.1_274@PF00015_full_PFAM.310.469--6||RS_GCF_000802155.2_protein.faa_NZ_JQGJ02000003.1_417@PF00015_full_PFAM.453.649--19||RS_GCF_000802155.2_protein.faa_NZ_JQGJ02000004.1_271@PF00015_full_PFAM.326.502--6||RS_GCF_000802155.2_protein.faa_NZ_JQGJ02000004.1_69@PF00015_full_PFAM.213.386--6||RS_GCF_000802155.2_protein.faa_NZ_JQGJ02000005.1_348@PF00015_full_PFAM.431.623--6||RS_GCF_000802155.2_protein.faa_NZ_JQGJ02000009.1_101@PF00015_full_PFAM.481.662--4||RS_GCF_000802155.2_protein.faa_NZ_JQGJ02000010.1_116@PF00015_full_PFAM.326.518--1||RS_GCF_000802155.2_protein.faa_NZ_JQGJ02000010.1_196@PF00015_full_PFAM.440.616--9||RS_GCF_000802155.2_protein.faa_NZ_JQGJ02000014.1_79@PF00015_full_PFAM.330.530--8||RS_GCF_000802155.2_protein.faa_NZ_JQGJ02000016.1_38@PF00015_full_PFAM.460.612--15||RS_GCF_000802155.2_protein.faa_NZ_JQGJ02000023.1_43@PF00015_full_PFAM.448.634--2||RS_GCF_000802965.1_protein.faa_NZ_JSAK01000002.1_195@PF00015_full_PFAM.339.522--1||RS_GCF_000802965.1_protein.faa_NZ_JSAK01000016.1_8@PF00015_full_PFAM.332.518--1||RS_GCF_000808535.1_protein.faa_NZ_JWLV01000047.1_18@PF00015_full_PFAM.430.612--1||RS_GCF_000817895.1_protein.faa_NZ_JTGG01000001.1_323@PF00015_full_PFAM.332.524--1||RS_GCF_000817895.1_protein.faa_NZ_JTGG01000003.1_211@PF00015_full_PFAM.504.704--1||RS_GCF_000817895.1_protein.faa_NZ_JTGG01000007.1_114@PF00015_full_PFAM.303.474--2||RS_GCF_000817895.1_protein.faa_NZ_JTGG01000013.1_48@PF00015_full_PFAM.327.526--11||RS_GCF_000819685.1_protein.faa_NZ_CDBR01000005.1_154@PF00015_full_PFAM.448.620--3||RS_GCF_000819785.1_protein.faa_NZ_CDBK01000014.1_169@PF00015_full_PFAM.430.606--2||RS_GCF_000819785.1_protein.faa_NZ_CDBK01000014.1_30@PF00015_full_PFAM.425.607--16||RS_GCF_000819785.1_protein.faa_NZ_CDBK01000041.1_101@PF00015_full_PFAM.334.533--25||RS_GCF_000819785.1_protein.faa_NZ_CDBK01000041.1_102@PF00015_full_PFAM.422.620--5||RS_GCF_000819785.1_protein.faa_NZ_CDBK01000096.1_37@PF00015_full_PFAM.473.654--5||RS_GCF_000819805.1_protein.faa_NZ_CDCE01000020.1_333@PF00015_full_PFAM.445.627--1||RS_GCF_000819865.1_protein.faa_NZ_CDDF01000016.1_41@PF00015_full_PFAM.331.511--1||RS_GCF_000819985.1_protein.faa_NZ_CDBZ01000042.1_1@PF00015_full_PFAM.364.565--10||RS_GCF_000819985.1_protein.faa_NZ_CDBZ01000066.1_4@PF00015_full_PFAM.207.398--5||RS_GCF_000819985.1_protein.faa_NZ_CDBZ01000068.1_14@PF00015_full_PFAM.423.607--4||RS_GCF_000819985.1_protein.faa_NZ_CDBZ01000132.1_94@PF00015_full_PFAM.493.697--10||RS_GCF_000819985.1_protein.faa_NZ_CDBZ01000162.1_32@PF00015_full_PFAM.354.532--5||RS_GCF_000819985.1_protein.faa_NZ_CDBZ01000179.1_23@PF00015_full_PFAM.316.494--1||RS_GCF_000819985.1_protein.faa_NZ_CDBZ01000179.1_50@PF00015_full_PFAM.333.516--3||RS_GCF_000819985.1_protein.faa_NZ_CDBZ01000187.1_13@PF00015_full_PFAM.264.449--1||RS_GCF_000819985.1_protein.faa_NZ_CDBZ01000198.1_104@PF00015_full_PFAM.350.532--4||RS_GCF_000819985.1_protein.faa_NZ_CDBZ01000220.1_13@PF00015_full_PFAM.439.612--2||RS_GCF_000820025.1_protein.faa_NZ_CDBI01000016.1_9@PF00015_full_PFAM.430.603--2||RS_GCF_000820045.1_protein.faa_NZ_CDBJ01000043.1_207@PF00015_full_PFAM.422.624--2||RS_GCF_000820085.1_protein.faa_NZ_CDBN01000035.1_68@PF00015_full_PFAM.260.454--2||RS_GCF_000820085.1_protein.faa_NZ_CDBN01000049.1_74@PF00015_full_PFAM.222.394--1||RS_GCF_000820085.1_protein.faa_NZ_CDBN01000050.1_118@PF00015_full_PFAM.338.529--2||RS_GCF_000820085.1_protein.faa_NZ_CDBN01000091.1_104@PF00015_full_PFAM.428.605--1||RS_GCF_000820085.1_protein.faa_NZ_CDBN01000097.1_7@PF00015_full_PFAM.341.437--1||RS_GCF_000820145.1_protein.faa_NZ_CDBW01000045.1_26@PF00015_full_PFAM.342.540--1||RS_GCF_000820165.1_protein.faa_NZ_CDDD01000030.1_42@PF00015_full_PFAM.360.532--9||RS_GCF_000820165.1_protein.faa_NZ_CDDD01000059.1_79@PF00015_full_PFAM.337.500--1||RS_GCF_000820185.1_protein.faa_NZ_CDCA01000010.1_147@PF00015_full_PFAM.266.449--3||RS_GCF_000820185.1_protein.faa_NZ_CDCA01000025.1_90@PF00015_full_PFAM.473.653--1||RS_GCF_000820185.1_protein.faa_NZ_CDCA01000036.1_339@PF00015_full_PFAM.425.605--4||RS_GCF_000820305.1_protein.faa_NZ_CDBH01000025.1_47@PF00015_full_PFAM.436.619--1||RS_GCF_000820515.1_protein.faa_NZ_JXDG01000035.1_81@PF00015_full_PFAM.351.525--3||RS_GCF_000820515.1_protein.faa_NZ_JXDG01000036.1_37@PF00015_full_PFAM.327.437--1||RS_GCF_000820515.1_protein.faa_NZ_JXDG01000087.1_5@PF00015_full_PFAM.344.423--1||RS_GCF_000826105.1_protein.faa_NZ_CCYK01000007.1_1741@PF00015_full_PFAM.329.525--1||RS_GCF_000829415.1_protein.faa_NZ_AP014637.1_927@PF00015_full_PFAM.476.671--2||RS_GCF_000935045.1_protein.faa_NZ_JYKS01000037.1_7@PF00015_full_PFAM.295.470--1||RS_GCF_000949385.2_protein.faa_NZ_JYKO02000001.1_2079@PF00015_full_PFAM.435.637--1||RS_GCF_000952685.1_protein.faa_NZ_JYHV01000011.1_66@PF00015_full_PFAM.486.659--1||RS_GCF_000952685.1_protein.faa_NZ_JYHV01000014.1_154@PF00015_full_PFAM.311.499--3||RS_GCF_000952685.1_protein.faa_NZ_JYHV01000015.1_110@PF00015_full_PFAM.347.540--7||RS_GCF_000952685.1_protein.faa_NZ_JYHV01000015.1_171@PF00015_full_PFAM.325.522--2||RS_GCF_000952685.1_protein.faa_NZ_JYHV01000029.1_298@PF00015_full_PFAM.370.546--1||RS_GCF_000952685.1_protein.faa_NZ_JYHV01000029.1_30@PF00015_full_PFAM.454.637--2||RS_GCF_000952685.1_protein.faa_NZ_JYHV01000030.1_17@PF00015_full_PFAM.330.530--1||RS_GCF_000952685.1_protein.faa_NZ_JYHV01000037.1_239@PF00015_full_PFAM.345.517--4||RS_GCF_000953825.1_protein.faa_NZ_BBUL01000044.1_1@PF00015_full_PFAM.318.517--40||RS_GCF_000953825.1_protein.faa_NZ_BBUL01000087.1_47@PF00015_full_PFAM.351.531--20||RS_GCF_000953825.1_protein.faa_NZ_BBUL01000089.1_125@PF00015_full_PFAM.287.479--20||RS_GCF_000953825.1_protein.faa_NZ_BBUL01000089.1_82@PF00015_full_PFAM.458.699--7||RS_GCF_000953825.1_protein.faa_NZ_BBUL01000093.1_174@PF00015_full_PFAM.326.524--6||RS_GCF_000953825.1_protein.faa_NZ_BBUL01000095.1_15@PF00015_full_PFAM.320.512--82||RS_GCF_000953825.1_protein.faa_NZ_BBUL01000096.1_165@PF00015_full_PFAM.328.517--18||RS_GCF_000955805.1_protein.faa_NZ_JYOA01000005.1_53@PF00015_full_PFAM.275.475--1||RS_GCF_000955805.1_protein.faa_NZ_JYOA01000010.1_500@PF00015_full_PFAM.460.634--1||RS_GCF_001023535.1_protein.faa_NZ_CP011020.1_3422@PF00015_full_PFAM.326.502--8||RS_GCF_001023535.1_protein.faa_NZ_CP011020.1_4029@PF00015_full_PFAM.477.663--1||RS_GCF_001023535.1_protein.faa_NZ_CP011020.1_4456@PF00015_full_PFAM.332.522--21||RS_GCF_001042905.1_protein.faa_NZ_JYLB01000004.1_458@PF00015_full_PFAM.447.632--1||RS_GCF_001042905.1_protein.faa_NZ_JYLB01000008.1_189@PF00015_full_PFAM.480.661--2||RS_GCF_001045555.1_protein.faa_NZ_LFBU01000002.1_930@PF00015_full_PFAM.515.694--1||RS_GCF_001183545.1_protein.faa_NZ_KQ236688.1_159@PF00015_full_PFAM.440.616--1||RS_GCF_001183545.1_protein.faa_NZ_KQ236688.1_1759@PF00015_full_PFAM.325.513--7||RS_GCF_001183545.1_protein.faa_NZ_KQ236688.1_2621@PF00015_full_PFAM.287.477--1||RS_GCF_001183545.1_protein.faa_NZ_KQ236688.1_2660@PF00015_full_PFAM.476.740--1||RS_GCF_001183545.1_protein.faa_NZ_KQ236688.1_3637@PF00015_full_PFAM.319.515--4||RS_GCF_001183545.1_protein.faa_NZ_KQ236688.1_416@PF00015_full_PFAM.309.493--2||RS_GCF_001186335.1_protein.faa_NZ_CP011507.1_1998@PF00015_full_PFAM.475.656--3||RS_GCF_001238485.1_protein.faa_NZ_LFQK01000027.1_19@PF00015_full_PFAM.462.613--2||RS_GCF_001269655.1_protein.faa_NZ_LHVE01000001.1_514@PF00015_full_PFAM.460.612--13||RS_GCF_001269655.1_protein.faa_NZ_LHVE01000002.1_117@PF00015_full_PFAM.477.661--29||RS_GCF_001269655.1_protein.faa_NZ_LHVE01000007.1_431@PF00015_full_PFAM.323.502--16||RS_GCF_001269655.1_protein.faa_NZ_LHVE01000020.1_395@PF00015_full_PFAM.449.650--19||RS_GCF_001269775.1_protein.faa_NZ_LHVL01000027.1_77@PF00015_full_PFAM.329.527--1||RS_GCF_001269805.1_protein.faa_NZ_LHVM01000014.1_79@PF00015_full_PFAM.329.525--1||RS_GCF_001269815.1_protein.faa_NZ_LHVN01000019.1_152@PF00015_full_PFAM.343.521--1||RS_GCF_001269815.1_protein.faa_NZ_LHVN01000034.1_2@PF00015_full_PFAM.470.662--9||RS_GCF_001269885.1_protein.faa_NZ_LHVH01000006.1_41@PF00015_full_PFAM.419.613--1||RS_GCF_001269885.1_protein.faa_NZ_LHVH01000017.1_195@PF00015_full_PFAM.332.527--1||RS_GCF_001269885.1_protein.faa_NZ_LHVH01000018.1_136@PF00015_full_PFAM.489.675--4||RS_GCF_001269885.1_protein.faa_NZ_LHVH01000035.1_406@PF00015_full_PFAM.448.650--1||RS_GCF_001269905.1_protein.faa_NZ_LHVK01000003.1_289@PF00015_full_PFAM.453.649--1||RS_GCF_001269905.1_protein.faa_NZ_LHVK01000003.1_400@PF00015_full_PFAM.454.632--4||RS_GCF_001269905.1_protein.faa_NZ_LHVK01000014.1_180@PF00015_full_PFAM.415.616--2||RS_GCF_001269925.1_protein.faa_NZ_LHVO01000033.1_108@PF00015_full_PFAM.326.506--1||RS_GCF_001297015.1_protein.faa_NZ_LIGE01000030.1_47@PF00015_full_PFAM.329.528--7||RS_GCF_001297015.1_protein.faa_NZ_LIGE01000031.1_198@PF00015_full_PFAM.343.522--14||RS_GCF_001297015.1_protein.faa_NZ_LIGE01000036.1_120@PF00015_full_PFAM.303.473--1||RS_GCF_001297015.1_protein.faa_NZ_LIGE01000036.1_278@PF00015_full_PFAM.443.635--7||RS_GCF_001297015.1_protein.faa_NZ_LIGE01000041.1_110@PF00015_full_PFAM.328.526--6||RS_GCF_001297125.1_protein.faa_NZ_LHPC01000051.1_154@PF00015_full_PFAM.15.215--21||RS_GCF_001307275.1_protein.faa_NZ_CP012831.1_1637@PF00015_full_PFAM.461.612--3||RS_GCF_001307275.1_protein.faa_NZ_CP012831.1_1808@PF00015_full_PFAM.338.518--6||RS_GCF_001307275.1_protein.faa_NZ_CP012831.1_1912@PF00015_full_PFAM.437.617--2||RS_GCF_001307275.1_protein.faa_NZ_CP012831.1_4235@PF00015_full_PFAM.364.541--12||RS_GCF_001307275.1_protein.faa_NZ_CP012831.1_4538@PF00015_full_PFAM.328.524--1||RS_GCF_001307275.1_protein.faa_NZ_CP012831.1_656@PF00015_full_PFAM.304.472--3||RS_GCF_001307275.1_protein.faa_NZ_CP012831.1_904@PF00015_full_PFAM.329.527--4||RS_GCF_001308855.1_protein.faa_NZ_LIRD01000002.1_2249@PF00015_full_PFAM.322.503--1||RS_GCF_001425265.1_protein.faa_NZ_LMEC01000020.1_1046@PF00015_full_PFAM.1.381.469--1||RS_GCF_001427125.1_protein.faa_NZ_LMGK01000001.1_242@PF00015_full_PFAM.429.616--1||RS_GCF_001427125.1_protein.faa_NZ_LMGK01000026.1_95@PF00015_full_PFAM.347.534--1||RS_GCF_001439695.1_protein.faa_NZ_JYLL01000001.1_145@PF00015_full_PFAM.338.520--1||RS_GCF_001439695.1_protein.faa_NZ_JYLL01000001.1_409@PF00015_full_PFAM.303.475--2||RS_GCF_001439695.1_protein.faa_NZ_JYLL01000016.1_65@PF00015_full_PFAM.478.662--1||RS_GCF_001439695.1_protein.faa_NZ_JYLL01000028.1_14@PF00015_full_PFAM.324.519--2||RS_GCF_001439735.1_protein.faa_NZ_JYLN01000008.1_94@PF00015_full_PFAM.328.529--1||RS_GCF_001439785.1_protein.faa_NZ_JYLI01000001.1_137@PF00015_full_PFAM.320.507--1||RS_GCF_001439805.1_protein.faa_NZ_JYLK01000017.1_87@PF00015_full_PFAM.340.522--2||RS_GCF_001439845.1_protein.faa_NZ_JYLO01000001.1_500@PF00015_full_PFAM.465.619--1||RS_GCF_001439845.1_protein.faa_NZ_JYLO01000008.1_8@PF00015_full_PFAM.447.641--1||RS_GCF_001439845.1_protein.faa_NZ_JYLO01000009.1_346@PF00015_full_PFAM.483.660--1||RS_GCF_001439845.1_protein.faa_NZ_JYLO01000016.1_67@PF00015_full_PFAM.466.635--3||RS_GCF_001439845.1_protein.faa_NZ_JYLO01000019.1_70@PF00015_full_PFAM.232.468--2||RS_GCF_001446935.1_protein.faa_NZ_LKKK01000011.1_601@PF00015_full_PFAM.317.499--1||RS_GCF_001446935.1_protein.faa_NZ_LKKK01000013.1_71@PF00015_full_PFAM.468.653--2||RS_GCF_001447155.2_protein.faa_NZ_CP014754.1_3195@PF00015_full_PFAM.518.698--4||RS_GCF_001447155.2_protein.faa_NZ_CP014754.1_654@PF00015_full_PFAM.474.665--2||RS_GCF_001513785.1_protein.faa_NZ_LNQS01000010.1_318@PF00015_full_PFAM.323.526--3||RS_GCF_001517085.1_protein.faa_NZ_LRAC01000069.1_2@PF00015_full_PFAM.16.90--1||RS_GCF_001518815.1_protein.faa_NZ_CP013987.1_1130@PF00015_full_PFAM.336.528--1||RS_GCF_001518815.1_protein.faa_NZ_CP013987.1_2464@PF00015_full_PFAM.330.522--4||RS_GCF_001518815.1_protein.faa_NZ_CP013987.1_3121@PF00015_full_PFAM.234.407--2||RS_GCF_001518815.1_protein.faa_NZ_CP013987.1_3675@PF00015_full_PFAM.326.526--2||RS_GCF_001518815.1_protein.faa_NZ_CP013987.1_698@PF00015_full_PFAM.517.697--1||RS_GCF_001518815.1_protein.faa_NZ_CP013987.1_699@PF00015_full_PFAM.498.698--1||RS_GCF_001518815.1_protein.faa_NZ_CP013987.1_71@PF00015_full_PFAM.349.525--2||RS_GCF_001518815.1_protein.faa_NZ_CP013987.1_72@PF00015_full_PFAM.327.527--1||RS_GCF_001518815.1_protein.faa_NZ_CP013987.1_943@PF00015_full_PFAM.333.532--1||RS_GCF_001567565.1_protein.faa_NZ_LSSW01000015.1_10@PF00015_full_PFAM.366.541--1||RS_GCF_001567565.1_protein.faa_NZ_LSSW01000021.1_163@PF00015_full_PFAM.459.637--1||RS_GCF_001567565.1_protein.faa_NZ_LSSW01000022.1_62@PF00015_full_PFAM.345.524--1||RS_GCF_001567565.1_protein.faa_NZ_LSSW01000024.1_86@PF00015_full_PFAM.324.508--1||RS_GCF_001567565.1_protein.faa_NZ_LSSW01000029.1_283@PF00015_full_PFAM.503.706--1||RS_GCF_001579805.1_protein.faa_NZ_CP014546.1_4735@PF00015_full_PFAM.249.472--2||RS_GCF_001592285.1_protein.faa_NZ_BCWQ01000016.1_122@PF00015_full_PFAM.324.509--1||RS_GCF_001592875.1_protein.faa_NZ_LSOF01000002.1_63@PF00015_full_PFAM.472.661--9||RS_GCF_001592875.1_protein.faa_NZ_LSOF01000003.1_223@PF00015_full_PFAM.252.437--1||RS_GCF_001592875.1_protein.faa_NZ_LSOF01000004.1_217@PF00015_full_PFAM.284.467--8||RS_GCF_001592875.1_protein.faa_NZ_LSOF01000006.1_3@PF00015_full_PFAM.322.508--13||RS_GCF_001592875.1_protein.faa_NZ_LSOF01000007.1_168@PF00015_full_PFAM.294.479--9||RS_GCF_001592875.1_protein.faa_NZ_LSOF01000008.1_104@PF00015_full_PFAM.365.539--15||RS_GCF_001592875.1_protein.faa_NZ_LSOF01000008.1_12@PF00015_full_PFAM.337.523--18||RS_GCF_001592875.1_protein.faa_NZ_LSOF01000008.1_64@PF00015_full_PFAM.468.660--1||RS_GCF_001592875.1_protein.faa_NZ_LSOF01000009.1_167@PF00015_full_PFAM.330.520--28||RS_GCF_001592875.1_protein.faa_NZ_LSOF01000010.1_55@PF00015_full_PFAM.440.627--2||RS_GCF_001592875.1_protein.faa_NZ_LSOF01000012.1_178@PF00015_full_PFAM.324.522--27||RS_GCF_001592875.1_protein.faa_NZ_LSOF01000012.1_184@PF00015_full_PFAM.85.255--2||RS_GCF_001592875.1_protein.faa_NZ_LSOF01000013.1_100@PF00015_full_PFAM.434.621--12||RS_GCF_001592875.1_protein.faa_NZ_LSOF01000013.1_139@PF00015_full_PFAM.325.514--1||RS_GCF_001592875.1_protein.faa_NZ_LSOF01000013.1_229@PF00015_full_PFAM.467.665--16||RS_GCF_001592875.1_protein.faa_NZ_LSOF01000014.1_10@PF00015_full_PFAM.462.639--8||RS_GCF_001592875.1_protein.faa_NZ_LSOF01000014.1_142@PF00015_full_PFAM.504.700--7||RS_GCF_001592875.1_protein.faa_NZ_LSOF01000016.1_14@PF00015_full_PFAM.464.622--2||RS_GCF_001592875.1_protein.faa_NZ_LSOF01000024.1_1@PF00015_full_PFAM.340.524--2||RS_GCF_001592875.1_protein.faa_NZ_LSOF01000024.1_25@PF00015_full_PFAM.456.643--1||RS_GCF_001594225.2_protein.faa_NZ_CP014205.2_1521@PF00015_full_PFAM.334.521--1||RS_GCF_001594225.2_protein.faa_NZ_CP014205.2_3903@PF00015_full_PFAM.325.524--2||RS_GCF_001605965.1_protein.faa_NZ_CP014947.1_1185@PF00015_full_PFAM.459.612--2||RS_GCF_001605965.1_protein.faa_NZ_CP014947.1_2220@PF00015_full_PFAM.354.526--4||RS_GCF_001605965.1_protein.faa_NZ_CP014947.1_4404@PF00015_full_PFAM.299.475--3||RS_GCF_001623525.1_protein.faa_NZ_CP015225.1_5141@PF00015_full_PFAM.324.526--14||RS_GCF_001623525.1_protein.faa_NZ_CP015225.1_762@PF00015_full_PFAM.331.528--2||RS_GCF_001636055.1_protein.faa_NZ_CP011789.1_1961@PF00015_full_PFAM.319.506--1||RS_GCF_001636055.1_protein.faa_NZ_CP011789.1_2167@PF00015_full_PFAM.316.499--5||RS_GCF_001642705.1_protein.faa_NZ_LWBV01000009.1_300@PF00015_full_PFAM.337.523--1||RS_GCF_001643305.1_protein.faa_NZ_LSGW01000012.1_46@PF00015_full_PFAM.471.656--1||RS_GCF_001643305.1_protein.faa_NZ_LSGW01000044.1_75@PF00015_full_PFAM.494.698--1||RS_GCF_001645105.1_protein.faa_NZ_LKEG01000022.1_166@PF00015_full_PFAM.303.473--1||RS_GCF_001645185.1_protein.faa_NZ_LXTQ01000011.1_288@PF00015_full_PFAM.214.371--1||RS_GCF_001650915.1_protein.faa_NZ_LXYO01000014.1_27@PF00015_full_PFAM.374.460--1||RS_GCF_001655615.1_protein.faa_NZ_CP011567.1_345@PF00015_full_PFAM.443.618--1||RS_GCF_001655615.1_protein.faa_NZ_CP011567.1_413@PF00015_full_PFAM.342.524--1||RS_GCF_001655615.1_protein.faa_NZ_CP011567.1_600@PF00015_full_PFAM.460.612--1||RS_GCF_001661075.1_protein.faa_NZ_CP014870.1_2632@PF00015_full_PFAM.335.522--1||RS_GCF_001661075.1_protein.faa_NZ_CP014870.1_519@PF00015_full_PFAM.460.612--1||RS_GCF_001669775.1_protein.faa_NZ_LXWK01000011.1_278@PF00015_full_PFAM.254.523--1||RS_GCF_001669775.1_protein.faa_NZ_LXWK01000011.1_619@PF00015_full_PFAM.404.605--4||RS_GCF_001676055.1_protein.faa_NZ_LZEX01000020.1_7@PF00015_full_PFAM.323.510--2||RS_GCF_001698815.1_protein.faa_NZ_LGSI01000044.1_6@PF00015_full_PFAM.350.541--7||RS_GCF_001708505.1_protein.faa_NZ_CP015992.1_1025@PF00015_full_PFAM.463.658--2||RS_GCF_001708505.1_protein.faa_NZ_CP015992.1_3804@PF00015_full_PFAM.321.501--9||RS_GCF_001708505.1_protein.faa_NZ_CP015992.1_4804@PF00015_full_PFAM.502.700--5||RS_GCF_001708505.1_protein.faa_NZ_CP015992.1_643@PF00015_full_PFAM.186.315--6||RS_GCF_001758195.1_protein.faa_NZ_MASR01000002.1_376@PF00015_full_PFAM.368.541--1||RS_GCF_001870465.1_protein.faa_NZ_MDGK01000013.1_105@PF00015_full_PFAM.291.473--1||RS_GCF_001870465.1_protein.faa_NZ_MDGK01000015.1_467@PF00015_full_PFAM.325.523--1||RS_GCF_001870465.1_protein.faa_NZ_MDGK01000056.1_55@PF00015_full_PFAM.465.619--1||RS_GCF_001902145.1_protein.faa_NZ_MRST01000023.1_124@PF00015_full_PFAM.484.660--3||RS_GCF_001902145.1_protein.faa_NZ_MRST01000024.1_483@PF00015_full_PFAM.465.619--3||RS_GCF_001921865.1_protein.faa_NZ_MSCT01000004.1_191@PF00015_full_PFAM.467.621--3||RS_GCF_001922985.1_protein.faa_NZ_MRUH01000124.1_62@PF00015_full_PFAM.475.645--1||RS_GCF_001941865.1_protein.faa_NZ_CP016162.1_1793@PF00015_full_PFAM.446.632--1||RS_GCF_001941865.1_protein.faa_NZ_CP016162.1_2206@PF00015_full_PFAM.330.527--3||RS_GCF_001941865.1_protein.faa_NZ_CP016162.1_767@PF00015_full_PFAM.475.660--1||RS_GCF_001941965.1_protein.faa_NZ_MKZO01000001.1_105@PF00015_full_PFAM.499.699--1||RS_GCF_001941965.1_protein.faa_NZ_MKZO01000007.1_117@PF00015_full_PFAM.336.524--2||RS_GCF_001941965.1_protein.faa_NZ_MKZO01000050.1_20@PF00015_full_PFAM.334.531--1||RS_GCF_001945395.1_protein.faa_NZ_MSXV01000007.1_26@PF00015_full_PFAM.323.502--2||RS_GCF_001945395.1_protein.faa_NZ_MSXV01000032.1_39@PF00015_full_PFAM.293.463--1||RS_GCF_001945445.1_protein.faa_NZ_MSXW01000006.1_107@PF00015_full_PFAM.319.502--2||RS_GCF_001952855.1_protein.faa_NZ_LPNO01000035.1_328@PF00015_full_PFAM.469.665--5||RS_GCF_001981305.1_protein.faa_NZ_MSCW01000002.1_128@PF00015_full_PFAM.344.539--1||RS_GCF_001983175.1_protein.faa_NZ_MNPW01000006.1_145@PF00015_full_PFAM.447.638--2||RS_GCF_001984065.1_protein.faa_NZ_LYVP01000082.1_1@PF00015_full_PFAM.2.155--12||RS_GCF_002000365.1_protein.faa_NZ_MVBK01000029.1_11@PF00015_full_PFAM.438.614--1||RS_GCF_002007605.1_protein.faa_NZ_CP019799.1_1938@PF00015_full_PFAM.359.531--7||RS_GCF_002007605.1_protein.faa_NZ_CP019799.1_2644@PF00015_full_PFAM.326.520--49||RS_GCF_002007605.1_protein.faa_NZ_CP019799.1_3950@PF00015_full_PFAM.308.495--1||RS_GCF_002007605.1_protein.faa_NZ_CP019799.1_986@PF00015_full_PFAM.437.621--1||RS_GCF_002018875.1_protein.faa_NZ_MVOL01000003.1_117@PF00015_full_PFAM.486.662--1||RS_GCF_002022265.1_protein.faa_NZ_MSDE01000002.1_223@PF00015_full_PFAM.411.622--2||RS_GCF_002022265.1_protein.faa_NZ_MSDE01000013.1_87@PF00015_full_PFAM.326.526--1||RS_GCF_002022275.1_protein.faa_NZ_MSDF01000016.1_319@PF00015_full_PFAM.343.522--1||RS_GCF_002025205.1_protein.faa_NZ_CP019947.1_1239@PF00015_full_PFAM.328.515--1||RS_GCF_002025205.1_protein.faa_NZ_CP019947.1_1779@PF00015_full_PFAM.289.529--2||RS_GCF_002025205.1_protein.faa_NZ_CP019947.1_1894@PF00015_full_PFAM.310.505--1||RS_GCF_002025205.1_protein.faa_NZ_CP019947.1_2696@PF00015_full_PFAM.465.657--1||RS_GCF_002025205.1_protein.faa_NZ_CP019947.1_789@PF00015_full_PFAM.444.631--10||RS_GCF_002025705.1_protein.faa_NZ_CP018846.1_1280@PF00015_full_PFAM.320.499--1||RS_GCF_002025705.1_protein.faa_NZ_CP018846.1_1385@PF00015_full_PFAM.302.467--1||RS_GCF_002080045.1_protein.faa_NZ_MUIN01000005.1_318@PF00015_full_PFAM.476.671--1||RS_GCF_002080045.1_protein.faa_NZ_MUIN01000013.1_14@PF00015_full_PFAM.367.564--1||RS_GCF_002091635.1_protein.faa_NZ_BDAC01000002.1_194@PF00015_full_PFAM.292.474--56||RS_GCF_002091635.1_protein.faa_NZ_BDAC01000002.1_223@PF00015_full_PFAM.367.541--10||RS_GCF_002091635.1_protein.faa_NZ_BDAC01000002.1_286@PF00015_full_PFAM.317.500--38||RS_GCF_002091635.1_protein.faa_NZ_BDAC01000002.1_335@PF00015_full_PFAM.327.526--31||RS_GCF_002091635.1_protein.faa_NZ_BDAC01000006.1_157@PF00015_full_PFAM.500.700--43||RS_GCF_002091635.1_protein.faa_NZ_BDAC01000008.1_3@PF00015_full_PFAM.339.507--45||RS_GCF_002091635.1_protein.faa_NZ_BDAC01000009.1_126@PF00015_full_PFAM.469.663--38||RS_GCF_002091635.1_protein.faa_NZ_BDAC01000009.1_186@PF00015_full_PFAM.345.525--44||RS_GCF_002091635.1_protein.faa_NZ_BDAC01000010.1_1@PF00015_full_PFAM.445.631--6||RS_GCF_002091635.1_protein.faa_NZ_BDAC01000012.1_149@PF00015_full_PFAM.337.526--3||RS_GCF_002091635.1_protein.faa_NZ_BDAC01000020.1_64@PF00015_full_PFAM.336.534--41||RS_GCF_002091635.1_protein.faa_NZ_BDAC01000022.1_61@PF00015_full_PFAM.465.623--32||RS_GCF_002091635.1_protein.faa_NZ_BDAC01000025.1_59@PF00015_full_PFAM.442.633--18||RS_GCF_002091635.1_protein.faa_NZ_BDAC01000030.1_30@PF00015_full_PFAM.475.664--81||RS_GCF_002091715.1_protein.faa_NZ_BDAG01000036.1_38@PF00015_full_PFAM.420.618--27||RS_GCF_002091755.1_protein.faa_NZ_BDAI01000008.1_17@PF00015_full_PFAM.350.523--1||RS_GCF_002094795.1_protein.faa_NZ_NBWC01000001.1_10@PF00015_full_PFAM.331.531--16||RS_GCF_002094795.1_protein.faa_NZ_NBWC01000002.1_7@PF00015_full_PFAM.90.274--6||RS_GCF_002094795.1_protein.faa_NZ_NBWC01000006.1_51@PF00015_full_PFAM.303.476--13||RS_GCF_002094795.1_protein.faa_NZ_NBWC01000028.1_9@PF00015_full_PFAM.347.527--3||RS_GCF_002094795.1_protein.faa_NZ_NBWC01000034.1_61@PF00015_full_PFAM.472.651--11||RS_GCF_002094795.1_protein.faa_NZ_NBWC01000034.1_88@PF00015_full_PFAM.512.700--1||RS_GCF_002094795.1_protein.faa_NZ_NBWC01000038.1_51@PF00015_full_PFAM.463.626--17||RS_GCF_002094795.1_protein.faa_NZ_NBWC01000046.1_1@PF00015_full_PFAM.323.499--14||RS_GCF_002113025.1_protein.faa_NZ_NEJH01000004.1_252@PF00015_full_PFAM.326.510--1||RS_GCF_002113125.1_protein.faa_NZ_NEJP01000008.1_93@PF00015_full_PFAM.482.662--1||RS_GCF_002113595.1_protein.faa_NZ_NEIU01000023.1_16@PF00015_full_PFAM.460.615--8||RS_GCF_002117105.1_protein.faa_NZ_CP019343.1_1208@PF00015_full_PFAM.357.528--3||RS_GCF_002117105.1_protein.faa_NZ_CP019343.1_977@PF00015_full_PFAM.14.245--1||RS_GCF_002117105.1_protein.faa_NZ_CP019343.1_981@PF00015_full_PFAM.307.506--1||RS_GCF_002162135.1_protein.faa_NZ_CP021382.1_1068@PF00015_full_PFAM.313.511--1||RS_GCF_002162135.1_protein.faa_NZ_CP021382.1_1085@PF00015_full_PFAM.334.532--10||RS_GCF_002162135.1_protein.faa_NZ_CP021382.1_1603@PF00015_full_PFAM.442.613--2||RS_GCF_002162135.1_protein.faa_NZ_CP021382.1_1957@PF00015_full_PFAM.343.519--1||RS_GCF_002162135.1_protein.faa_NZ_CP021382.1_2255@PF00015_full_PFAM.281.482--4||RS_GCF_002162135.1_protein.faa_NZ_CP021382.1_2323@PF00015_full_PFAM.333.524--4||RS_GCF_002162135.1_protein.faa_NZ_CP021382.1_823@PF00015_full_PFAM.429.623--3||RS_GCF_002165135.1_protein.faa_NZ_NFZQ01000007.1_248@PF00015_full_PFAM.447.625--8||RS_GCF_002197815.1_protein.faa_NZ_NIUB01000004.1_64@PF00015_full_PFAM.494.699--9||RS_GCF_002197815.1_protein.faa_NZ_NIUB01000029.1_50@PF00015_full_PFAM.475.660--2||RS_GCF_002197815.1_protein.faa_NZ_NIUB01000032.1_22@PF00015_full_PFAM.334.530--2||RS_GCF_002204795.1_protein.faa_NZ_NIXO01000018.1_81@PF00015_full_PFAM.72.110--9||RS_GCF_002236105.1_protein.faa_NZ_NIWU01000002.1_1086@PF00015_full_PFAM.326.508--1||RS_GCF_002236115.1_protein.faa_NZ_NIWT01000004.1_72@PF00015_full_PFAM.481.662--1||RS_GCF_002236115.1_protein.faa_NZ_NIWT01000006.1_239@PF00015_full_PFAM.428.617--1||RS_GCF_002277815.1_protein.faa_NZ_NKJI01000046.1_2@PF00015_full_PFAM.181.336--10||RS_GCF_002286785.1_protein.faa_NZ_MUJY01000062.1_42@PF00015_full_PFAM.283.474--1||RS_GCF_002286785.1_protein.faa_NZ_MUJY01000073.1_47@PF00015_full_PFAM.337.526--21||RS_GCF_002286785.1_protein.faa_NZ_MUJY01000094.1_3@PF00015_full_PFAM.319.500--4||RS_GCF_002286785.1_protein.faa_NZ_MUJY01000097.1_10@PF00015_full_PFAM.462.661--2||RS_GCF_002286785.1_protein.faa_NZ_MUJY01000099.1_14@PF00015_full_PFAM.446.617--1||RS_GCF_002286785.1_protein.faa_NZ_MUJY01000132.1_49@PF00015_full_PFAM.452.633--8||RS_GCF_002286785.1_protein.faa_NZ_MUJY01000154.1_113@PF00015_full_PFAM.332.527--2||RS_GCF_002287825.1_protein.faa_NZ_NRST01000001.1_1008@PF00015_full_PFAM.328.527--1||RS_GCF_002287825.1_protein.faa_NZ_NRST01000001.1_33@PF00015_full_PFAM.370.527--1||RS_GCF_002303925.1_protein.faa_NZ_MRCS01000005.1_30@PF00015_full_PFAM.475.662--1||RS_GCF_002303925.1_protein.faa_NZ_MRCS01000007.1_54@PF00015_full_PFAM.435.634--6||RS_GCF_002303925.1_protein.faa_NZ_MRCS01000018.1_104@PF00015_full_PFAM.292.471--1||RS_GCF_002355475.1_protein.faa_NZ_AP014862.1_1752@PF00015_full_PFAM.364.544--10||RS_GCF_002355475.1_protein.faa_NZ_AP014862.1_1859@PF00015_full_PFAM.319.501--22||RS_GCF_002355475.1_protein.faa_NZ_AP014862.1_2100@PF00015_full_PFAM.339.526--2||RS_GCF_002355475.1_protein.faa_NZ_AP014862.1_2257@PF00015_full_PFAM.459.635--6||RS_GCF_002355475.1_protein.faa_NZ_AP014862.1_2341@PF00015_full_PFAM.369.535--5||RS_GCF_002355475.1_protein.faa_NZ_AP014862.1_2357@PF00015_full_PFAM.287.477--6||RS_GCF_002355475.1_protein.faa_NZ_AP014862.1_2597@PF00015_full_PFAM.373.538--15||RS_GCF_002355475.1_protein.faa_NZ_AP014862.1_3616@PF00015_full_PFAM.323.509--2||RS_GCF_002355475.1_protein.faa_NZ_AP014862.1_3782@PF00015_full_PFAM.322.516--1||RS_GCF_002355475.1_protein.faa_NZ_AP014862.1_4005@PF00015_full_PFAM.324.524--27||RS_GCF_002355475.1_protein.faa_NZ_AP014862.1_4614@PF00015_full_PFAM.330.528--12||RS_GCF_002355475.1_protein.faa_NZ_AP014862.1_4696@PF00015_full_PFAM.503.697--20||RS_GCF_002355475.1_protein.faa_NZ_AP014862.1_5029@PF00015_full_PFAM.460.622--10||RS_GCF_002355475.1_protein.faa_NZ_AP014862.1_5106@PF00015_full_PFAM.380.622--2||RS_GCF_002355475.1_protein.faa_NZ_AP014862.1_85@PF00015_full_PFAM.328.497--11||RS_GCF_002355475.1_protein.faa_NZ_AP014862.1_886@PF00015_full_PFAM.466.661--14||RS_GCF_002356095.1_protein.faa_NZ_AP015029.1_2250@PF00015_full_PFAM.334.525--10||RS_GCF_002356095.1_protein.faa_NZ_AP015029.1_3134@PF00015_full_PFAM.339.532--2||RS_GCF_002356095.1_protein.faa_NZ_AP015029.1_655@PF00015_full_PFAM.461.626--2||RS_GCF_002356535.2_protein.faa_NZ_AP017423.2_2005@PF00015_full_PFAM.343.520--1||RS_GCF_002356535.2_protein.faa_NZ_AP017423.2_5060@PF00015_full_PFAM.506.699--3||RS_GCF_002723575.1_protein.faa_NZ_LKCA01000004.1_186@PF00015_full_PFAM.469.665--1||RS_GCF_002723575.1_protein.faa_NZ_LKCA01000008.1_20@PF00015_full_PFAM.244.410--1||RS_GCF_002723575.1_protein.faa_NZ_LKCA01000023.1_313@PF00015_full_PFAM.355.529--2||RS_GCF_002723575.1_protein.faa_NZ_LKCA01000037.1_96@PF00015_full_PFAM.323.499--1||RS_GCF_002736125.1_protein.faa_NZ_CP024085.1_1736@PF00015_full_PFAM.291.469--2||RS_GCF_002741075.1_protein.faa_NZ_CP016634.1_1624@PF00015_full_PFAM.339.528--3||RS_GCF_002741075.1_protein.faa_NZ_CP016634.1_1898@PF00015_full_PFAM.332.532--2||RS_GCF_002741075.1_protein.faa_NZ_CP016634.1_2865@PF00015_full_PFAM.332.528--9||RS_GCF_002741075.1_protein.faa_NZ_CP016634.1_3197@PF00015_full_PFAM.312.508--4||RS_GCF_002741075.1_protein.faa_NZ_CP016634.1_3729@PF00015_full_PFAM.322.505--7||RS_GCF_002741075.1_protein.faa_NZ_CP016634.1_3744@PF00015_full_PFAM.475.659--9||RS_GCF_002741075.1_protein.faa_NZ_CP016634.1_3776@PF00015_full_PFAM.500.700--8||RS_GCF_002741075.1_protein.faa_NZ_CP016634.1_732@PF00015_full_PFAM.302.471--7||RS_GCF_002741075.1_protein.faa_NZ_CP016634.1_775@PF00015_full_PFAM.414.608--2||RS_GCF_002741105.1_protein.faa_NZ_NIQU01000001.1_823@PF00015_full_PFAM.457.629--3||RS_GCF_002741105.1_protein.faa_NZ_NIQU01000003.1_119@PF00015_full_PFAM.275.476--2||RS_GCF_002741105.1_protein.faa_NZ_NIQU01000003.1_245@PF00015_full_PFAM.339.530--1||RS_GCF_002741105.1_protein.faa_NZ_NIQU01000003.1_93@PF00015_full_PFAM.326.527--1||RS_GCF_002741105.1_protein.faa_NZ_NIQU01000004.1_154@PF00015_full_PFAM.351.524--1||RS_GCF_002741105.1_protein.faa_NZ_NIQU01000005.1_355@PF00015_full_PFAM.328.527--2||RS_GCF_002741105.1_protein.faa_NZ_NIQU01000005.1_83@PF00015_full_PFAM.442.630--6||RS_GCF_002741105.1_protein.faa_NZ_NIQU01000010.1_141@PF00015_full_PFAM.336.531--11||RS_GCF_002744735.1_protein.faa_NZ_KZ319339.1_1288@PF00015_full_PFAM.452.634--1||RS_GCF_002753995.1_protein.faa_NZ_CP024478.1_1678@PF00015_full_PFAM.288.473--1||RS_GCF_002753995.1_protein.faa_NZ_CP024478.1_1756@PF00015_full_PFAM.308.503--1||RS_GCF_002753995.1_protein.faa_NZ_CP024478.1_3346@PF00015_full_PFAM.326.501--1||RS_GCF_002803095.1_protein.faa_NZ_PGLR01000005.1_158@PF00015_full_PFAM.416.629--1||RS_GCF_002803095.1_protein.faa_NZ_PGLR01000009.1_106@PF00015_full_PFAM.496.698--2||RS_GCF_002803095.1_protein.faa_NZ_PGLR01000070.1_1@PF00015_full_PFAM.365.453--3||RS_GCF_002806685.1_protein.faa_NZ_PHTD01000001.1_103@PF00015_full_PFAM.429.608--2||RS_GCF_002806685.1_protein.faa_NZ_PHTD01000001.1_42@PF00015_full_PFAM.334.524--1||RS_GCF_002806685.1_protein.faa_NZ_PHTD01000004.1_151@PF00015_full_PFAM.253.497--4||RS_GCF_002806685.1_protein.faa_NZ_PHTD01000004.1_65@PF00015_full_PFAM.323.499--1||RS_GCF_002806685.1_protein.faa_NZ_PHTD01000006.1_94@PF00015_full_PFAM.351.531--1||RS_GCF_002806685.1_protein.faa_NZ_PHTD01000011.1_174@PF00015_full_PFAM.326.507--1||RS_GCF_002806685.1_protein.faa_NZ_PHTD01000012.1_46@PF00015_full_PFAM.330.527--3||RS_GCF_002806685.1_protein.faa_NZ_PHTD01000013.1_126@PF00015_full_PFAM.349.535--1||RS_GCF_002806685.1_protein.faa_NZ_PHTD01000016.1_19@PF00015_full_PFAM.497.701--1||RS_GCF_002806945.1_protein.faa_NZ_NIHC01000003.1_244@PF00015_full_PFAM.316.504--1||RS_GCF_002812985.1_protein.faa_NZ_PGCP01000007.1_14@PF00015_full_PFAM.332.502--1||RS_GCF_002812985.1_protein.faa_NZ_PGCP01000022.1_47@PF00015_full_PFAM.423.621--1||RS_GCF_002812985.1_protein.faa_NZ_PGCP01000022.1_48@PF00015_full_PFAM.335.533--1||RS_GCF_002813445.1_protein.faa_NZ_PHHD01000001.1_2675@PF00015_full_PFAM.244.526--1||RS_GCF_002813455.1_protein.faa_NZ_PHHE01000001.1_6085@PF00015_full_PFAM.346.525--28||RS_GCF_002836515.1_protein.faa_NZ_PJBC01000003.1_307@PF00015_full_PFAM.443.636--1||RS_GCF_002836515.1_protein.faa_NZ_PJBC01000004.1_46@PF00015_full_PFAM.340.524--4||RS_GCF_002836515.1_protein.faa_NZ_PJBC01000008.1_39@PF00015_full_PFAM.326.526--1||RS_GCF_002836515.1_protein.faa_NZ_PJBC01000013.1_440@PF00015_full_PFAM.330.527--2||RS_GCF_002843585.1_protein.faa_NZ_CP025262.1_1258@PF00015_full_PFAM.314.512--4||RS_GCF_002843585.1_protein.faa_NZ_CP025262.1_1923@PF00015_full_PFAM.329.531--15||RS_GCF_002843585.1_protein.faa_NZ_CP025262.1_2102@PF00015_full_PFAM.327.523--4||RS_GCF_002843585.1_protein.faa_NZ_CP025262.1_2349@PF00015_full_PFAM.349.520--16||RS_GCF_002843585.1_protein.faa_NZ_CP025262.1_3061@PF00015_full_PFAM.302.470--2||RS_GCF_002843585.1_protein.faa_NZ_CP025262.1_3170@PF00015_full_PFAM.320.498--6||RS_GCF_002843585.1_protein.faa_NZ_CP025262.1_4310@PF00015_full_PFAM.334.524--6||RS_GCF_002843585.1_protein.faa_NZ_CP025262.1_461@PF00015_full_PFAM.464.625--7||RS_GCF_002843585.1_protein.faa_NZ_CP025262.1_4770@PF00015_full_PFAM.457.642--10||RS_GCF_002843585.1_protein.faa_NZ_CP025262.1_932@PF00015_full_PFAM.456.638--6||RS_GCF_002843585.1_protein.faa_NZ_CP025262.1_945@PF00015_full_PFAM.333.530--10||RS_GCF_002874965.1_protein.faa_NZ_CP025624.1_4390@PF00015_full_PFAM.461.634--1||RS_GCF_002874965.1_protein.faa_NZ_CP025624.1_5210@PF00015_full_PFAM.507.698--1||RS_GCF_002878485.1_protein.faa_NZ_NQYG01000081.1_10@PF00015_full_PFAM.443.616--5||RS_GCF_002887595.1_protein.faa_NZ_PEBU01000003.1_425@PF00015_full_PFAM.364.538--1||RS_GCF_002890895.1_protein.faa_NZ_POUL01000002.1_50@PF00015_full_PFAM.331.523--1||RS_GCF_002890895.1_protein.faa_NZ_POUL01000004.1_227@PF00015_full_PFAM.331.528--1||RS_GCF_002890895.1_protein.faa_NZ_POUL01000005.1_360@PF00015_full_PFAM.323.521--1||RS_GCF_002890895.1_protein.faa_NZ_POUL01000006.1_196@PF00015_full_PFAM.487.659--1||RS_GCF_002890895.1_protein.faa_NZ_POUL01000011.1_108@PF00015_full_PFAM.341.528--2||RS_GCF_002906155.1_protein.faa_NZ_MUJK01000006.1_79@PF00015_full_PFAM.524.699--1||RS_GCF_002906855.1_protein.faa_NZ_MINI01000028.1_2165@PF00015_full_PFAM.336.523--1||RS_GCF_002964785.1_protein.faa_NZ_PQCC01000002.1_193@PF00015_full_PFAM.462.653--1||RS_GCF_002966515.1_protein.faa_NZ_CP023019.1_1269@PF00015_full_PFAM.424.610--1||RS_GCF_002979975.1_protein.faa_NZ_PCQD01000002.1_97@PF00015_full_PFAM.317.510--1||RS_GCF_003007715.1_protein.faa_NZ_PXNO01000007.1_74@PF00015_full_PFAM.519.698--1||RS_GCF_003007715.1_protein.faa_NZ_PXNO01000021.1_145@PF00015_full_PFAM.314.506--4||RS_GCF_003007715.1_protein.faa_NZ_PXNO01000027.1_948@PF00015_full_PFAM.446.628--1||RS_GCF_003008615.1_protein.faa_NZ_CP027657.1_3159@PF00015_full_PFAM.500.707--7||RS_GCF_003008615.1_protein.faa_NZ_CP027657.1_4483@PF00015_full_PFAM.453.634--14||RS_GCF_003008615.1_protein.faa_NZ_CP027657.1_4937@PF00015_full_PFAM.328.526--6||RS_GCF_003024385.1_protein.faa_NZ_PVZN01000001.1_323@PF00015_full_PFAM.326.500--1||RS_GCF_003033885.1_protein.faa_NZ_CP024081.1_231@PF00015_full_PFAM.435.617--6||RS_GCF_003033885.1_protein.faa_NZ_CP024081.1_2351@PF00015_full_PFAM.332.527--4||RS_GCF_003033885.1_protein.faa_NZ_CP024081.1_2597@PF00015_full_PFAM.294.473--3||RS_GCF_003033885.1_protein.faa_NZ_CP024081.1_307@PF00015_full_PFAM.334.518--4||RS_GCF_003033885.1_protein.faa_NZ_CP024081.1_3314@PF00015_full_PFAM.325.533--8||RS_GCF_003033885.1_protein.faa_NZ_CP024081.1_3442@PF00015_full_PFAM.348.505--11||RS_GCF_003033885.1_protein.faa_NZ_CP024081.1_4414@PF00015_full_PFAM.521.698--13||RS_GCF_003033885.1_protein.faa_NZ_CP024081.1_4525@PF00015_full_PFAM.326.526--8||RS_GCF_003033885.1_protein.faa_NZ_CP024081.1_516@PF00015_full_PFAM.460.612--21||RS_GCF_003050835.1_protein.faa_NZ_QAOJ01000007.1_118@PF00015_full_PFAM.343.526--1||RS_GCF_003050925.1_protein.faa_NZ_QAOV01000001.1_291@PF00015_full_PFAM.434.616--1||RS_GCF_003050925.1_protein.faa_NZ_QAOV01000001.1_566@PF00015_full_PFAM.435.634--3||RS_GCF_003052515.2_protein.faa_NZ_QARE02000016.1_51@PF00015_full_PFAM.512.700--1||RS_GCF_003053805.1_protein.faa_NZ_QAYF01000002.1_194@PF00015_full_PFAM.329.522--6||RS_GCF_003053805.1_protein.faa_NZ_QAYF01000031.1_48@PF00015_full_PFAM.332.528--1||RS_GCF_003060885.1_protein.faa_NZ_QAIG01000005.1_1113@PF00015_full_PFAM.459.638--20||RS_GCF_003060885.1_protein.faa_NZ_QAIG01000005.1_664@PF00015_full_PFAM.475.659--6||RS_GCF_003060885.1_protein.faa_NZ_QAIG01000007.1_240@PF00015_full_PFAM.439.618--1||RS_GCF_003060885.1_protein.faa_NZ_QAIG01000013.1_192@PF00015_full_PFAM.322.522--3||RS_GCF_003060895.1_protein.faa_NZ_QAIH01000067.1_1@PF00015_full_PFAM.320.471--1||RS_GCF_003061005.1_protein.faa_NZ_QAIK01000041.1_59@PF00015_full_PFAM.341.417--27||RS_GCF_003061005.1_protein.faa_NZ_QAIK01000055.1_7@PF00015_full_PFAM.443.630--1||RS_GCF_003097135.1_protein.faa_NZ_QEQL01000005.1_371@PF00015_full_PFAM.466.570--1||RS_GCF_003097235.1_protein.faa_NZ_QEQQ01000020.1_60@PF00015_full_PFAM.336.523--1||RS_GCF_003097235.1_protein.faa_NZ_QEQQ01000022.1_37@PF00015_full_PFAM.336.523--1||RS_GCF_003105155.1_protein.faa_NZ_QETK01000010.1_34@PF00015_full_PFAM.485.659--3||RS_GCF_003105155.1_protein.faa_NZ_QETK01000043.1_22@PF00015_full_PFAM.317.508--3||RS_GCF_003112435.1_protein.faa_NZ_BDOQ01000017.1_16@PF00015_full_PFAM.163.377--1||RS_GCF_003131185.1_protein.faa_NZ_QFFU01000004.1_193@PF00015_full_PFAM.472.649--5||RS_GCF_003131185.1_protein.faa_NZ_QFFU01000007.1_114@PF00015_full_PFAM.335.522--1||RS_GCF_003131185.1_protein.faa_NZ_QFFU01000007.1_40@PF00015_full_PFAM.455.631--1||RS_GCF_003131185.1_protein.faa_NZ_QFFU01000007.1_56@PF00015_full_PFAM.323.503--3||RS_GCF_003131185.1_protein.faa_NZ_QFFU01000015.1_72@PF00015_full_PFAM.421.613--5||RS_GCF_003131185.1_protein.faa_NZ_QFFU01000015.1_75@PF00015_full_PFAM.460.651--1||RS_GCF_003131185.1_protein.faa_NZ_QFFU01000015.1_83@PF00015_full_PFAM.302.468--1||RS_GCF_003131185.1_protein.faa_NZ_QFFU01000021.1_90@PF00015_full_PFAM.471.646--1||RS_GCF_003131185.1_protein.faa_NZ_QFFU01000027.1_13@PF00015_full_PFAM.306.504--2||RS_GCF_003131185.1_protein.faa_NZ_QFFU01000027.1_20@PF00015_full_PFAM.338.529--5||RS_GCF_003205205.1_protein.faa_NZ_QJRL01000012.1_28@PF00015_full_PFAM.301.468--3||RS_GCF_003205295.1_protein.faa_NZ_QJRP01000006.1_11@PF00015_full_PFAM.430.614--1||RS_GCF_003205495.1_protein.faa_NZ_QJRX01000001.1_262@PF00015_full_PFAM.329.504--2||RS_GCF_003205495.1_protein.faa_NZ_QJRX01000001.1_266@PF00015_full_PFAM.324.522--3||RS_GCF_003205495.1_protein.faa_NZ_QJRX01000002.1_181@PF00015_full_PFAM.329.523--1||RS_GCF_003205495.1_protein.faa_NZ_QJRX01000002.1_338@PF00015_full_PFAM.434.632--1||RS_GCF_003205495.1_protein.faa_NZ_QJRX01000002.1_485@PF00015_full_PFAM.514.700--1||RS_GCF_003205495.1_protein.faa_NZ_QJRX01000002.1_63@PF00015_full_PFAM.472.664--4||RS_GCF_003205495.1_protein.faa_NZ_QJRX01000003.1_363@PF00015_full_PFAM.281.463--4||RS_GCF_003205495.1_protein.faa_NZ_QJRX01000007.1_49@PF00015_full_PFAM.332.524--3||RS_GCF_003205495.1_protein.faa_NZ_QJRX01000008.1_217@PF00015_full_PFAM.409.622--1||RS_GCF_003205495.1_protein.faa_NZ_QJRX01000008.1_55@PF00015_full_PFAM.342.524--2||RS_GCF_003205495.1_protein.faa_NZ_QJRX01000009.1_76@PF00015_full_PFAM.332.524--1||RS_GCF_003208475.1_protein.faa_NZ_QKMB01000006.1_121@PF00015_full_PFAM.477.665--3||RS_GCF_003208475.1_protein.faa_NZ_QKMB01000007.1_139@PF00015_full_PFAM.343.520--1||RS_GCF_003231275.1_protein.faa_NZ_QKVL01000013.1_10@PF00015_full_PFAM.447.639--2||RS_GCF_003231275.1_protein.faa_NZ_QKVL01000018.1_74@PF00015_full_PFAM.320.500--1||RS_GCF_003231275.1_protein.faa_NZ_QKVL01000026.1_28@PF00015_full_PFAM.502.699--3||RS_GCF_003231275.1_protein.faa_NZ_QKVL01000045.1_15@PF00015_full_PFAM.326.500--2||RS_GCF_003231305.1_protein.faa_NZ_QKVM01000006.1_99@PF00015_full_PFAM.433.625--69||RS_GCF_003253735.1_protein.faa_NZ_QKYW01000001.1_232@PF00015_full_PFAM.443.641--1||RS_GCF_003253735.1_protein.faa_NZ_QKYW01000002.1_343@PF00015_full_PFAM.330.524--1||RS_GCF_003253735.1_protein.faa_NZ_QKYW01000002.1_749@PF00015_full_PFAM.337.527--1||RS_GCF_003253735.1_protein.faa_NZ_QKYW01000006.1_30@PF00015_full_PFAM.331.521--1||RS_GCF_003253735.1_protein.faa_NZ_QKYW01000012.1_88@PF00015_full_PFAM.442.631--1||RS_GCF_003286125.1_protein.faa_NZ_QMED01000017.1_16@PF00015_full_PFAM.196.376--1||RS_GCF_003315335.1_protein.faa_NZ_QNRL01000048.1_2@PF00015_full_PFAM.12.222--1||RS_GCF_003367315.1_protein.faa_NZ_CP031415.1_647@PF00015_full_PFAM.357.535--1||RS_GCF_003399765.1_protein.faa_NZ_NFZV01000044.1_3@PF00015_full_PFAM.453.644--2||RS_GCF_003595175.1_protein.faa_NZ_CP032419.1_1901@PF00015_full_PFAM.318.509--5||RS_GCF_003595175.1_protein.faa_NZ_CP032419.1_3514@PF00015_full_PFAM.331.525--1||RS_GCF_003595175.1_protein.faa_NZ_CP032419.1_3649@PF00015_full_PFAM.474.664--1||RS_GCF_003595175.1_protein.faa_NZ_CP032419.1_4060@PF00015_full_PFAM.364.563--13||RS_GCF_003596405.1_protein.faa_NZ_QYUR01000002.1_1943@PF00015_full_PFAM.88.164--3||RS_GCF_003596405.1_protein.faa_NZ_QYUR01000002.1_5@PF00015_full_PFAM.125.325--8||RS_GCF_003596405.1_protein.faa_NZ_QYUR01000002.1_791@PF00015_full_PFAM.279.474--1||RS_GCF_003612935.1_protein.faa_NZ_CP031450.1_4106@PF00015_full_PFAM.479.668--1||RS_GCF_003626975.1_protein.faa_NZ_CP032616.1_2039@PF00015_full_PFAM.320.508--3||RS_GCF_003626975.1_protein.faa_NZ_CP032616.1_4838@PF00015_full_PFAM.500.699--1||RS_GCF_003626975.1_protein.faa_NZ_CP032616.1_626@PF00015_full_PFAM.338.527--10||RS_GCF_003626975.1_protein.faa_NZ_CP032616.1_666@PF00015_full_PFAM.450.634--3||RS_GCF_003627215.1_protein.faa_NZ_CP032677.1_1288@PF00015_full_PFAM.448.626--1||RS_GCF_003633755.1_protein.faa_NZ_RBIL01000002.1_835@PF00015_full_PFAM.402.555--1||RS_GCF_003671955.1_protein.faa_NZ_CP022561.1_1380@PF00015_full_PFAM.322.507--2||RS_GCF_003671955.1_protein.faa_NZ_CP022561.1_2142@PF00015_full_PFAM.332.532--1||RS_GCF_003671955.1_protein.faa_NZ_CP022561.1_2200@PF00015_full_PFAM.328.527--35||RS_GCF_003671955.1_protein.faa_NZ_CP022561.1_2401@PF00015_full_PFAM.342.523--7||RS_GCF_003671955.1_protein.faa_NZ_CP022561.1_300@PF00015_full_PFAM.346.523--1||RS_GCF_003671955.1_protein.faa_NZ_CP022561.1_3520@PF00015_full_PFAM.263.500--1||RS_GCF_003671955.1_protein.faa_NZ_CP022561.1_3730@PF00015_full_PFAM.319.499--1||RS_GCF_003671955.1_protein.faa_NZ_CP022561.1_557@PF00015_full_PFAM.459.626--2||RS_GCF_003696285.1_protein.faa_NZ_RFFL01000027.1_3@PF00015_full_PFAM.457.642--1||RS_GCF_003696305.1_protein.faa_NZ_RFFK01000001.1_395@PF00015_full_PFAM.445.633--8||RS_GCF_003696305.1_protein.faa_NZ_RFFK01000001.1_60@PF00015_full_PFAM.203.501--2||RS_GCF_003696305.1_protein.faa_NZ_RFFK01000001.1_810@PF00015_full_PFAM.330.521--5||RS_GCF_003696305.1_protein.faa_NZ_RFFK01000002.1_113@PF00015_full_PFAM.328.526--6||RS_GCF_003696305.1_protein.faa_NZ_RFFK01000002.1_132@PF00015_full_PFAM.461.636--2||RS_GCF_003696305.1_protein.faa_NZ_RFFK01000002.1_139@PF00015_full_PFAM.274.475--7||RS_GCF_003696305.1_protein.faa_NZ_RFFK01000002.1_356@PF00015_full_PFAM.337.528--7||RS_GCF_003696305.1_protein.faa_NZ_RFFK01000003.1_144@PF00015_full_PFAM.475.660--28||RS_GCF_003696305.1_protein.faa_NZ_RFFK01000003.1_275@PF00015_full_PFAM.505.698--20||RS_GCF_003696305.1_protein.faa_NZ_RFFK01000004.1_14@PF00015_full_PFAM.343.525--1||RS_GCF_003696305.1_protein.faa_NZ_RFFK01000006.1_276@PF00015_full_PFAM.464.615--4||RS_GCF_003696305.1_protein.faa_NZ_RFFK01000008.1_128@PF00015_full_PFAM.317.518--1||RS_GCF_003696305.1_protein.faa_NZ_RFFK01000018.1_40@PF00015_full_PFAM.2.153--5||RS_GCF_003696365.1_protein.faa_NZ_RFFM01000001.1_420@PF00015_full_PFAM.347.517--5||RS_GCF_003696365.1_protein.faa_NZ_RFFM01000001.1_740@PF00015_full_PFAM.486.659--1||RS_GCF_003702045.1_protein.faa_NZ_RBTP01000015.1_8@PF00015_full_PFAM.370.567--2||RS_GCF_003731765.1_protein.faa_NZ_MOAL01000004.1_385@PF00015_full_PFAM.326.503--2||RS_GCF_003731765.1_protein.faa_NZ_MOAL01000009.1_128@PF00015_full_PFAM.523.693--2||RS_GCF_003732265.1_protein.faa_NZ_MOBK01000170.1_1@PF00015_full_PFAM.20.214--2||RS_GCF_003732265.1_protein.faa_NZ_MOBK01000446.1_1@PF00015_full_PFAM.3.99--3||RS_GCF_003732275.1_protein.faa_NZ_MOBM01000019.1_238@PF00015_full_PFAM.337.519--12||RS_GCF_003732275.1_protein.faa_NZ_MOBM01000043.1_79@PF00015_full_PFAM.346.527--1||RS_GCF_003732665.1_protein.faa_NZ_MOBP01000001.1_252@PF00015_full_PFAM.330.522--1||RS_GCF_003732705.1_protein.faa_NZ_MOBR01000002.1_153@PF00015_full_PFAM.423.618--4||RS_GCF_003732705.1_protein.faa_NZ_MOBR01000002.1_64@PF00015_full_PFAM.324.517--1||RS_GCF_003732705.1_protein.faa_NZ_MOBR01000040.1_238@PF00015_full_PFAM.320.506--8||RS_GCF_003762925.1_protein.faa_NZ_RJUK01000004.1_53@PF00015_full_PFAM.346.527--2||RS_GCF_003850345.1_protein.faa_NZ_CP027707.1_652@PF00015_full_PFAM.466.621--1||RS_GCF_003851495.1_protein.faa_NZ_CP027755.1_4049@PF00015_full_PFAM.326.509--1||RS_GCF_003851685.1_protein.faa_NZ_CP027727.1_441@PF00015_full_PFAM.346.520--1||RS_GCF_003852235.1_protein.faa_NZ_CP027732.1_1833@PF00015_full_PFAM.369.541--2||RS_GCF_003852235.1_protein.faa_NZ_CP027732.1_2177@PF00015_full_PFAM.330.524--1||RS_GCF_003852405.1_protein.faa_NZ_QAJM01000006.1_82@PF00015_full_PFAM.446.636--5||RS_GCF_003933735.1_protein.faa_NZ_RSED01000024.1_39@PF00015_full_PFAM.437.510--1||RS_GCF_003935425.1_protein.faa_NZ_RHQN01000007.1_99@PF00015_full_PFAM.330.525--1||RS_GCF_003984645.1_protein.faa_NZ_RWKI01000111.1_1@PF00015_full_PFAM.2.127--1||RS_GCF_003987255.1_protein.faa_NZ_PIQC01000001.1_142@PF00015_full_PFAM.340.532--1||RS_GCF_003987255.1_protein.faa_NZ_PIQC01000001.1_60@PF00015_full_PFAM.427.624--1||RS_GCF_003990335.1_protein.faa_NZ_CP034683.1_1065@PF00015_full_PFAM.511.683--1||RS_GCF_003990335.1_protein.faa_NZ_CP034683.1_2761@PF00015_full_PFAM.242.531--1||RS_GCF_003990335.1_protein.faa_NZ_CP034683.1_3092@PF00015_full_PFAM.482.664--1||RS_GCF_003990335.1_protein.faa_NZ_CP034683.1_877@PF00015_full_PFAM.325.532--1||RS_GCF_004000275.1_protein.faa_NZ_RCIP01000002.1_441@PF00015_full_PFAM.338.526--3||RS_GCF_004000275.1_protein.faa_NZ_RCIP01000002.1_527@PF00015_full_PFAM.321.521--2||RS_GCF_004000275.1_protein.faa_NZ_RCIP01000002.1_589@PF00015_full_PFAM.343.538--1||RS_GCF_004000275.1_protein.faa_NZ_RCIP01000003.1_355@PF00015_full_PFAM.331.516--2||RS_GCF_004000275.1_protein.faa_NZ_RCIP01000003.1_357@PF00015_full_PFAM.318.507--1||RS_GCF_004000275.1_protein.faa_NZ_RCIP01000004.1_340@PF00015_full_PFAM.330.529--1||RS_GCF_004000275.1_protein.faa_NZ_RCIP01000005.1_231@PF00015_full_PFAM.451.625--1||RS_GCF_004005375.1_protein.faa_NZ_RZUF01000022.1_22@PF00015_full_PFAM.325.524--1||RS_GCF_004005375.1_protein.faa_NZ_RZUF01000034.1_1@PF00015_full_PFAM.489.664--3||RS_GCF_004005945.1_protein.faa_NZ_SACS01000001.1_65@PF00015_full_PFAM.509.690--3||RS_GCF_004005945.1_protein.faa_NZ_SACS01000005.1_116@PF00015_full_PFAM.458.663--3||RS_GCF_004005945.1_protein.faa_NZ_SACS01000005.1_125@PF00015_full_PFAM.407.605--1||RS_GCF_004005945.1_protein.faa_NZ_SACS01000013.1_90@PF00015_full_PFAM.339.529--1||RS_GCF_004005945.1_protein.faa_NZ_SACS01000021.1_19@PF00015_full_PFAM.460.652--1||RS_GCF_004006335.1_protein.faa_NZ_CP024646.1_4182@PF00015_full_PFAM.445.636--1||RS_GCF_004011755.1_protein.faa_NZ_CP022411.1_4274@PF00015_full_PFAM.446.637--1||RS_GCF_004011755.1_protein.faa_NZ_CP022411.1_4863@PF00015_full_PFAM.525.696--1||RS_GCF_004011755.1_protein.faa_NZ_CP022411.1_622@PF00015_full_PFAM.461.612--1||RS_GCF_004124275.1_protein.faa_NZ_CP027218.1_1888@PF00015_full_PFAM.337.528--1||RS_GCF_004327335.1_protein.faa_NZ_QJUO01000048.1_3@PF00015_full_PFAM.256.326--5||RS_GCF_004327355.1_protein.faa_NZ_QJUM01000025.1_6@PF00015_full_PFAM.255.325--1||RS_GCF_004345025.1_protein.faa_NZ_CP037745.1_189@PF00015_full_PFAM.438.634--3||RS_GCF_004357765.1_protein.faa_NZ_SMTE01000008.1_151@PF00015_full_PFAM.313.504--1||RS_GCF_004363885.1_protein.faa_NZ_SNZQ01000001.1_100@PF00015_full_PFAM.308.491--38||RS_GCF_004363885.1_protein.faa_NZ_SNZQ01000001.1_1275@PF00015_full_PFAM.295.478--6||RS_GCF_004363885.1_protein.faa_NZ_SNZQ01000001.1_153@PF00015_full_PFAM.325.516--3||RS_GCF_004363885.1_protein.faa_NZ_SNZQ01000001.1_619@PF00015_full_PFAM.333.525--7||RS_GCF_004363885.1_protein.faa_NZ_SNZQ01000003.1_432@PF00015_full_PFAM.256.510--11||RS_GCF_004363885.1_protein.faa_NZ_SNZQ01000008.1_6@PF00015_full_PFAM.363.541--1||RS_GCF_004364335.1_protein.faa_NZ_SOCR01000020.1_5@PF00015_full_PFAM.334.530--1||RS_GCF_004369005.1_protein.faa_NZ_PNRD01000001.1_530@PF00015_full_PFAM.462.653--2||RS_GCF_004369005.1_protein.faa_NZ_PNRD01000001.1_597@PF00015_full_PFAM.345.540--4||RS_GCF_004369005.1_protein.faa_NZ_PNRD01000003.1_283@PF00015_full_PFAM.455.634--3||RS_GCF_004369005.1_protein.faa_NZ_PNRD01000004.1_166@PF00015_full_PFAM.332.529--1||RS_GCF_004369005.1_protein.faa_NZ_PNRD01000004.1_224@PF00015_full_PFAM.311.506--2||RS_GCF_004369005.1_protein.faa_NZ_PNRD01000006.1_26@PF00015_full_PFAM.326.520--2||RS_GCF_004519405.1_protein.faa_NZ_SGWI01000009.1_1@PF00015_full_PFAM.343.501--1||RS_GCF_004521985.1_protein.faa_NZ_SBHZ01000003.1_159@PF00015_full_PFAM.280.483--13||RS_GCF_004521985.1_protein.faa_NZ_SBHZ01000003.1_188@PF00015_full_PFAM.325.525--5||RS_GCF_004521985.1_protein.faa_NZ_SBHZ01000003.1_24@PF00015_full_PFAM.331.530--1||RS_GCF_004521985.1_protein.faa_NZ_SBHZ01000004.1_44@PF00015_full_PFAM.457.630--1||RS_GCF_004521985.1_protein.faa_NZ_SBHZ01000005.1_177@PF00015_full_PFAM.354.531--1||RS_GCF_004521985.1_protein.faa_NZ_SBHZ01000005.1_202@PF00015_full_PFAM.368.541--5||RS_GCF_004521985.1_protein.faa_NZ_SBHZ01000006.1_5@PF00015_full_PFAM.342.522--7||RS_GCF_004521985.1_protein.faa_NZ_SBHZ01000008.1_219@PF00015_full_PFAM.459.634--8||RS_GCF_004521985.1_protein.faa_NZ_SBHZ01000008.1_238@PF00015_full_PFAM.366.541--2||RS_GCF_004521985.1_protein.faa_NZ_SBHZ01000011.1_63@PF00015_full_PFAM.430.638--2||RS_GCF_004521985.1_protein.faa_NZ_SBHZ01000012.1_27@PF00015_full_PFAM.337.522--5||RS_GCF_004521985.1_protein.faa_NZ_SBHZ01000020.1_82@PF00015_full_PFAM.323.502--26||RS_GCF_004521985.1_protein.faa_NZ_SBHZ01000021.1_5@PF00015_full_PFAM.469.656--2||RS_GCF_004521985.1_protein.faa_NZ_SBHZ01000022.1_34@PF00015_full_PFAM.440.619--18||RS_GCF_004521985.1_protein.faa_NZ_SBHZ01000028.1_14@PF00015_full_PFAM.341.526--1||RS_GCF_004682055.1_protein.faa_NZ_QUZU01000011.1_122@PF00015_full_PFAM.449.640--1||RS_GCF_004683905.1_protein.faa_NZ_CP038438.1_374@PF00015_full_PFAM.439.616--2||RS_GCF_004786035.1_protein.faa_NZ_CP035088.1_3796@PF00015_full_PFAM.353.541--2||RS_GCF_004786035.1_protein.faa_NZ_CP035088.1_4228@PF00015_full_PFAM.482.676--1||RS_GCF_004786035.1_protein.faa_NZ_CP035088.1_615@PF00015_full_PFAM.460.612--1||RS_GCF_004801935.1_protein.faa_NZ_SSBS01000001.1_919@PF00015_full_PFAM.332.526--12||RS_GCF_004801935.1_protein.faa_NZ_SSBS01000002.1_313@PF00015_full_PFAM.429.616--17||RS_GCF_004801935.1_protein.faa_NZ_SSBS01000002.1_722@PF00015_full_PFAM.335.527--1||RS_GCF_004801935.1_protein.faa_NZ_SSBS01000003.1_63@PF00015_full_PFAM.525.692--4||RS_GCF_004801935.1_protein.faa_NZ_SSBS01000003.1_728@PF00015_full_PFAM.303.474--13||RS_GCF_004801935.1_protein.faa_NZ_SSBS01000004.1_390@PF00015_full_PFAM.447.645--17||RS_GCF_004801935.1_protein.faa_NZ_SSBS01000005.1_139@PF00015_full_PFAM.341.522--7||RS_GCF_004801935.1_protein.faa_NZ_SSBS01000005.1_260@PF00015_full_PFAM.334.522--3||RS_GCF_004801935.1_protein.faa_NZ_SSBS01000006.1_324@PF00015_full_PFAM.365.543--8||RS_GCF_004801935.1_protein.faa_NZ_SSBS01000008.1_50@PF00015_full_PFAM.326.526--11||RS_GCF_004920405.1_protein.faa_NZ_RFLV01000001.1_1155@PF00015_full_PFAM.306.523--3||RS_GCF_004920405.1_protein.faa_NZ_RFLV01000001.1_2002@PF00015_full_PFAM.461.668--1||RS_GCF_004920405.1_protein.faa_NZ_RFLV01000002.1_151@PF00015_full_PFAM.354.542--1||RS_GCF_004920405.1_protein.faa_NZ_RFLV01000002.1_299@PF00015_full_PFAM.437.631--5||RS_GCF_004920405.1_protein.faa_NZ_RFLV01000002.1_401@PF00015_full_PFAM.316.497--1||RS_GCF_005222225.1_protein.faa_NZ_CP036536.1_355@PF00015_full_PFAM.338.523--1||RS_GCF_005508865.1_protein.faa_NZ_SCOM01000001.1_392@PF00015_full_PFAM.330.522--2||RS_GCF_005508865.1_protein.faa_NZ_SCOM01000002.1_532@PF00015_full_PFAM.260.491--7||RS_GCF_005508865.1_protein.faa_NZ_SCOM01000002.1_677@PF00015_full_PFAM.343.525--1||RS_GCF_005508865.1_protein.faa_NZ_SCOM01000003.1_144@PF00015_full_PFAM.470.657--1||RS_GCF_005508865.1_protein.faa_NZ_SCOM01000004.1_338@PF00015_full_PFAM.520.696--1||RS_GCF_005796105.1_protein.faa_NZ_VAUO01000001.1_715@PF00015_full_PFAM.457.639--1||RS_GCF_005796105.1_protein.faa_NZ_VAUO01000012.1_48@PF00015_full_PFAM.463.620--3||RS_GCF_005844005.1_protein.faa_NZ_CP040460.1_1608@PF00015_full_PFAM.458.629--1||RS_GCF_005938045.2_protein.faa_NZ_VCCF02000001.1_3272@PF00015_full_PFAM.469.636--1||RS_GCF_005938625.1_protein.faa_NZ_VCNJ01000017.1_144@PF00015_full_PFAM.335.510--11||RS_GCF_005938625.1_protein.faa_NZ_VCNJ01000025.1_53@PF00015_full_PFAM.332.526--1||RS_GCF_005938625.1_protein.faa_NZ_VCNJ01000057.1_84@PF00015_full_PFAM.324.527--20||RS_GCF_006438915.1_protein.faa_NZ_RCZE01000004.1_149@PF00015_full_PFAM.445.632--1||RS_GCF_007004725.1_protein.faa_NZ_ML660172.1_55@PF00015_full_PFAM.458.651--1||RS_GCF_007049795.1_protein.faa_NZ_SCFY01000001.1_212@PF00015_full_PFAM.360.541--1||RS_GCF_007786445.1_protein.faa_NZ_VNJI01000010.1_46@PF00015_full_PFAM.188.333--1||RS_GCF_007828215.1_protein.faa_NZ_VIUE01000004.1_99@PF00015_full_PFAM.342.528--1||RS_GCF_007828215.1_protein.faa_NZ_VIUE01000017.1_41@PF00015_full_PFAM.485.663--2||RS_GCF_007858185.1_protein.faa_NZ_VFES01000011.1_3@PF00015_full_PFAM.323.508--1||RS_GCF_007858185.1_protein.faa_NZ_VFES01000034.1_47@PF00015_full_PFAM.244.471--1||RS_GCF_007858255.1_protein.faa_NZ_VFEU01000006.1_213@PF00015_full_PFAM.340.528--1||RS_GCF_007858255.1_protein.faa_NZ_VFEU01000007.1_2@PF00015_full_PFAM.303.471--2||RS_GCF_007858255.1_protein.faa_NZ_VFEU01000008.1_55@PF00015_full_PFAM.521.698--1||RS_GCF_007858255.1_protein.faa_NZ_VFEU01000047.1_9@PF00015_full_PFAM.142.327--19||RS_GCF_007858275.1_protein.faa_NZ_VFEV01000038.1_15@PF00015_full_PFAM.325.524--1||RS_GCF_008041835.1_protein.faa_NZ_VRYE01000011.1_41@PF00015_full_PFAM.272.477--1||RS_GCF_008041835.1_protein.faa_NZ_VRYE01000015.1_35@PF00015_full_PFAM.493.698--6||RS_GCF_008041835.1_protein.faa_NZ_VRYE01000041.1_17@PF00015_full_PFAM.325.524--17||RS_GCF_008041835.1_protein.faa_NZ_VRYE01000042.1_17@PF00015_full_PFAM.475.660--1||RS_GCF_008041835.1_protein.faa_NZ_VRYE01000075.1_15@PF00015_full_PFAM.482.669--14||RS_GCF_008119665.1_protein.faa_NZ_CP043046.1_5051@PF00015_full_PFAM.297.465--2||RS_GCF_008369325.1_protein.faa_NZ_VOBI01000004.1_47@PF00015_full_PFAM.333.506--2||RS_GCF_008370045.1_protein.faa_NZ_VOBN01000048.1_1@PF00015_full_PFAM.465.653--1||RS_GCF_008795955.1_protein.faa_NZ_VMHN01000001.1_1372@PF00015_full_PFAM.333.525--1||RS_GCF_008795955.1_protein.faa_NZ_VMHN01000001.1_302@PF00015_full_PFAM.334.510--1||RS_GCF_008795985.1_protein.faa_NZ_VMHP01000001.1_1697@PF00015_full_PFAM.330.505--2||RS_GCF_008795985.1_protein.faa_NZ_VMHP01000001.1_1834@PF00015_full_PFAM.319.508--1||RS_GCF_008795985.1_protein.faa_NZ_VMHP01000001.1_306@PF00015_full_PFAM.342.521--2||RS_GCF_008795985.1_protein.faa_NZ_VMHP01000002.1_118@PF00015_full_PFAM.192.400--1||RS_GCF_008795985.1_protein.faa_NZ_VMHP01000002.1_98@PF00015_full_PFAM.516.696--1||RS_GCF_008801605.1_protein.faa_NZ_VZPJ01000002.1_336@PF00015_full_PFAM.448.650--2||RS_GCF_008801605.1_protein.faa_NZ_VZPJ01000005.1_275@PF00015_full_PFAM.478.663--1||RS_GCF_008801605.1_protein.faa_NZ_VZPJ01000009.1_216@PF00015_full_PFAM.364.541--1||RS_GCF_008801605.1_protein.faa_NZ_VZPJ01000020.1_51@PF00015_full_PFAM.325.524--9||RS_GCF_008806955.1_protein.faa_NZ_CP031727.1_1021@PF00015_full_PFAM.288.477--38||RS_GCF_008806955.1_protein.faa_NZ_CP031727.1_1028@PF00015_full_PFAM.331.520--17||RS_GCF_008806955.1_protein.faa_NZ_CP031727.1_1081@PF00015_full_PFAM.302.507--426||RS_GCF_008806955.1_protein.faa_NZ_CP031727.1_2184@PF00015_full_PFAM.444.630--23||RS_GCF_008806955.1_protein.faa_NZ_CP031727.1_2240@PF00015_full_PFAM.346.531--10||RS_GCF_008806955.1_protein.faa_NZ_CP031727.1_2248@PF00015_full_PFAM.321.511--22||RS_GCF_008806955.1_protein.faa_NZ_CP031727.1_2939@PF00015_full_PFAM.468.647--12||RS_GCF_008806955.1_protein.faa_NZ_CP031727.1_3549@PF00015_full_PFAM.357.542--91||RS_GCF_008806955.1_protein.faa_NZ_CP031727.1_3685@PF00015_full_PFAM.311.494--67||RS_GCF_008806955.1_protein.faa_NZ_CP031727.1_384@PF00015_full_PFAM.321.503--70||RS_GCF_008806955.1_protein.faa_NZ_CP031727.1_56@PF00015_full_PFAM.330.518--18||RS_GCF_008806955.1_protein.faa_NZ_CP031727.1_945@PF00015_full_PFAM.500.762--32||RS_GCF_008806975.1_protein.faa_NZ_CP031728.1_1309@PF00015_full_PFAM.459.646--21||RS_GCF_008806975.1_protein.faa_NZ_CP031728.1_2443@PF00015_full_PFAM.320.501--7||RS_GCF_008806975.1_protein.faa_NZ_CP031728.1_3008@PF00015_full_PFAM.328.524--35||RS_GCF_008806975.1_protein.faa_NZ_CP031728.1_3801@PF00015_full_PFAM.289.477--6||RS_GCF_008806975.1_protein.faa_NZ_CP031728.1_847@PF00015_full_PFAM.347.538--3||RS_GCF_008807375.1_protein.faa_NZ_CP043311.1_1999@PF00015_full_PFAM.332.524--4||RS_GCF_008807375.1_protein.faa_NZ_CP043311.1_2040@PF00015_full_PFAM.334.526--1||RS_GCF_008807375.1_protein.faa_NZ_CP043311.1_3096@PF00015_full_PFAM.379.540--1||RS_GCF_008807375.1_protein.faa_NZ_CP043311.1_3771@PF00015_full_PFAM.323.508--1||RS_GCF_008807375.1_protein.faa_NZ_CP043311.1_3994@PF00015_full_PFAM.489.662--4||RS_GCF_009193265.1_protein.faa_NZ_VZZZ01000004.1_280@PF00015_full_PFAM.427.635--1||RS_GCF_009296165.1_protein.faa_NZ_VUAZ01000258.1_2@PF00015_full_PFAM.12.100--4||RS_GCF_009601685.2_protein.faa_NZ_CP045701.2_1804@PF00015_full_PFAM.323.500--1||RS_GCF_009601685.2_protein.faa_NZ_CP045701.2_4731@PF00015_full_PFAM.466.667--1||RS_GCF_009601685.2_protein.faa_NZ_CP045701.2_5448@PF00015_full_PFAM.454.650--4||RS_GCF_009617755.1_protein.faa_NZ_BGZH01000001.1_733@PF00015_full_PFAM.333.517--2||RS_GCF_009617755.1_protein.faa_NZ_BGZH01000003.1_428@PF00015_full_PFAM.482.667--2||RS_GCF_009659625.1_protein.faa_NZ_VOIW01000005.1_218@PF00015_full_PFAM.243.471--3||RS_GCF_009756665.1_protein.faa_NZ_CP037953.1_3218@PF00015_full_PFAM.319.519--7||RS_GCF_009756665.1_protein.faa_NZ_CP037953.1_3294@PF00015_full_PFAM.327.517--5||RS_GCF_009756665.1_protein.faa_NZ_CP037953.1_626@PF00015_full_PFAM.330.530--1||RS_GCF_009763245.1_protein.faa_NZ_WKJZ01000001.1_1141@PF00015_full_PFAM.323.531--12||RS_GCF_009763245.1_protein.faa_NZ_WKJZ01000001.1_1207@PF00015_full_PFAM.514.701--2||RS_GCF_009763245.1_protein.faa_NZ_WKJZ01000001.1_1983@PF00015_full_PFAM.229.500--4||RS_GCF_009763245.1_protein.faa_NZ_WKJZ01000001.1_2013@PF00015_full_PFAM.321.507--5||RS_GCF_009763245.1_protein.faa_NZ_WKJZ01000001.1_2361@PF00015_full_PFAM.290.474--13||RS_GCF_009763245.1_protein.faa_NZ_WKJZ01000003.1_204@PF00015_full_PFAM.452.621--5||RS_GCF_009764645.1_protein.faa_NZ_RWIM01000055.1_6@PF00015_full_PFAM.525.696--10||RS_GCF_009789555.1_protein.faa_NZ_CP046902.1_2488@PF00015_full_PFAM.270.481--1||RS_GCF_009789555.1_protein.faa_NZ_CP046902.1_3414@PF00015_full_PFAM.450.626--1||RS_GCF_009799925.1_protein.faa_NZ_WELK01000002.1_302@PF00015_full_PFAM.341.526--3||RS_GCF_009799925.1_protein.faa_NZ_WELK01000009.1_64@PF00015_full_PFAM.335.526--5||RS_GCF_009799925.1_protein.faa_NZ_WELK01000012.1_100@PF00015_full_PFAM.323.507--1||RS_GCF_009800965.1_protein.faa_NZ_WUAF01000007.1_91@PF00015_full_PFAM.340.536--1||RS_GCF_009834515.1_protein.faa_NZ_CP019426.1_3818@PF00015_full_PFAM.367.543--7||RS_GCF_009834515.1_protein.faa_NZ_CP019426.1_4240@PF00015_full_PFAM.443.637--1||RS_GCF_009834515.1_protein.faa_NZ_CP019426.1_4827@PF00015_full_PFAM.472.663--7||RS_GCF_009834515.1_protein.faa_NZ_CP019426.1_894@PF00015_full_PFAM.482.660--1||RS_GCF_009834545.1_protein.faa_NZ_CP019427.1_1553@PF00015_full_PFAM.439.633--2||RS_GCF_009834545.1_protein.faa_NZ_CP019427.1_583@PF00015_full_PFAM.463.617--1||RS_GCF_009861525.1_protein.faa_NZ_WVHL01000006.1_11@PF00015_full_PFAM.328.496--1||RS_GCF_009908285.1_protein.faa_NZ_JAAARM010000001.1_357@PF00015_full_PFAM.323.520--32||RS_GCF_009932335.1_protein.faa_NZ_BLJF01000001.1_1066@PF00015_full_PFAM.288.470--45||RS_GCF_009932335.1_protein.faa_NZ_BLJF01000001.1_1496@PF00015_full_PFAM.335.526--12||RS_GCF_009932335.1_protein.faa_NZ_BLJF01000001.1_1678@PF00015_full_PFAM.339.525--22||RS_GCF_009932335.1_protein.faa_NZ_BLJF01000001.1_1994@PF00015_full_PFAM.339.513--1||RS_GCF_009932335.1_protein.faa_NZ_BLJF01000001.1_3200@PF00015_full_PFAM.318.508--22||RS_GCF_009932335.1_protein.faa_NZ_BLJF01000001.1_620@PF00015_full_PFAM.447.626--1||RS_GCF_009932335.1_protein.faa_NZ_BLJF01000001.1_845@PF00015_full_PFAM.323.499--36||RS_GCF_009932375.1_protein.faa_NZ_BLJG01000077.1_46@PF00015_full_PFAM.449.522--5||RS_GCF_009932375.1_protein.faa_NZ_BLJG01000128.1_1@PF00015_full_PFAM.338.532--1||RS_GCF_009932725.1_protein.faa_NZ_BLJU01000001.1_73@PF00015_full_PFAM.464.615--2||RS_GCF_009932725.1_protein.faa_NZ_BLJU01000002.1_89@PF00015_full_PFAM.326.525--1||RS_GCF_009932725.1_protein.faa_NZ_BLJU01000018.1_53@PF00015_full_PFAM.426.614--1||RS_GCF_010095445.1_protein.faa_NZ_WFGV01000021.1_38@PF00015_full_PFAM.329.522--26||RS_GCF_010095445.1_protein.faa_NZ_WFGV01000091.1_4@PF00015_full_PFAM.326.503--5||RS_GCF_010448615.1_protein.faa_NZ_CP048408.1_1910@PF00015_full_PFAM.328.527--1||RS_GCF_010448615.1_protein.faa_NZ_CP048408.1_2906@PF00015_full_PFAM.341.521--1||RS_GCF_010448615.1_protein.faa_NZ_CP048408.1_3258@PF00015_full_PFAM.324.527--1||RS_GCF_010974825.1_protein.faa_NZ_JAAILA010000002.1_104@PF00015_full_PFAM.407.582--1||RS_GCF_010974825.1_protein.faa_NZ_JAAILA010000006.1_11@PF00015_full_PFAM.382.645--11||RS_GCF_010974825.1_protein.faa_NZ_JAAILA010000008.1_95@PF00015_full_PFAM.351.528--5||RS_GCF_010974825.1_protein.faa_NZ_JAAILA010000011.1_58@PF00015_full_PFAM.494.698--5||RS_GCF_010974825.1_protein.faa_NZ_JAAILA010000012.1_54@PF00015_full_PFAM.264.449--2||RS_GCF_010974825.1_protein.faa_NZ_JAAILA010000025.1_110@PF00015_full_PFAM.375.565--1||RS_GCF_010974825.1_protein.faa_NZ_JAAILA010000025.1_121@PF00015_full_PFAM.439.613--2||RS_GCF_010974825.1_protein.faa_NZ_JAAILA010000026.1_16@PF00015_full_PFAM.394.600--1||RS_GCF_010974825.1_protein.faa_NZ_JAAILA010000026.1_3@PF00015_full_PFAM.349.532--1||RS_GCF_010974825.1_protein.faa_NZ_JAAILA010000031.1_142@PF00015_full_PFAM.356.532--4||RS_GCF_010974825.1_protein.faa_NZ_JAAILA010000051.1_45@PF00015_full_PFAM.330.515--3||RS_GCF_011319465.1_protein.faa_NZ_RCMB01000006.1_33@PF00015_full_PFAM.2.55--3||RS_GCF_011369485.1_protein.faa_NZ_VXCA01000031.1_29@PF00015_full_PFAM.332.523--6||RS_GCF_011634895.1_protein.faa_NZ_SIRR01000003.1_475@PF00015_full_PFAM.404.607--1||RS_GCF_011634895.1_protein.faa_NZ_SIRR01000032.1_84@PF00015_full_PFAM.457.637--1||RS_GCF_011752525.1_protein.faa_NZ_VWXI01000015.1_126@PF00015_full_PFAM.448.637--3||RS_GCF_011752565.1_protein.faa_NZ_VWXK01000023.1_62@PF00015_full_PFAM.346.523--3||RS_GCF_011947365.2_protein.faa_NZ_JAAVSH020000001.1_1270@PF00015_full_PFAM.351.425--1||RS_GCF_012767755.2_protein.faa_NZ_AP023189.1_1897@PF00015_full_PFAM.280.470--11||RS_GCF_012844475.1_protein.faa_NZ_JABBCM010000066.1_41@PF00015_full_PFAM.459.651--2||RS_GCF_012844475.1_protein.faa_NZ_JABBCM010000107.1_4@PF00015_full_PFAM.323.523--1||RS_GCF_012974785.1_protein.faa_NZ_CP027561.1_434@PF00015_full_PFAM.339.533--8||RS_GCF_012975065.1_protein.faa_NZ_CP051857.1_1779@PF00015_full_PFAM.290.469--4||RS_GCF_012975065.1_protein.faa_NZ_CP051857.1_3630@PF00015_full_PFAM.320.507--1||RS_GCF_012986595.1_protein.faa_NZ_JAAQYM010000005.1_477@PF00015_full_PFAM.460.612--1||RS_GCF_012986595.1_protein.faa_NZ_JAAQYM010000008.1_120@PF00015_full_PFAM.446.622--3||RS_GCF_013179515.1_protein.faa_NZ_JABMCN010000002.1_16@PF00015_full_PFAM.347.523--5||RS_GCF_013179515.1_protein.faa_NZ_JABMCN010000256.1_6@PF00015_full_PFAM.323.499--15||RS_GCF_013179735.1_protein.faa_NZ_JABMEG010000001.1_1155@PF00015_full_PFAM.318.512--1||RS_GCF_013179735.1_protein.faa_NZ_JABMEG010000001.1_1269@PF00015_full_PFAM.328.514--7||RS_GCF_013179735.1_protein.faa_NZ_JABMEG010000001.1_1689@PF00015_full_PFAM.509.690--3||RS_GCF_013179735.1_protein.faa_NZ_JABMEG010000001.1_1827@PF00015_full_PFAM.449.652--6||RS_GCF_013179735.1_protein.faa_NZ_JABMEG010000001.1_188@PF00015_full_PFAM.342.525--3||RS_GCF_013179735.1_protein.faa_NZ_JABMEG010000001.1_2295@PF00015_full_PFAM.186.389--12||RS_GCF_013179735.1_protein.faa_NZ_JABMEG010000001.1_2978@PF00015_full_PFAM.300.496--3||RS_GCF_013179735.1_protein.faa_NZ_JABMEG010000001.1_3019@PF00015_full_PFAM.327.513--5||RS_GCF_013179735.1_protein.faa_NZ_JABMEG010000001.1_446@PF00015_full_PFAM.516.694--2||RS_GCF_013184545.1_protein.faa_NZ_JAAOJA010000001.1_277@PF00015_full_PFAM.466.618--3||RS_GCF_013184545.1_protein.faa_NZ_JAAOJA010000002.1_428@PF00015_full_PFAM.312.501--4||RS_GCF_013184545.1_protein.faa_NZ_JAAOJA010000002.1_493@PF00015_full_PFAM.457.634--1||RS_GCF_013184545.1_protein.faa_NZ_JAAOJA010000005.1_118@PF00015_full_PFAM.301.508--38||RS_GCF_013184545.1_protein.faa_NZ_JAAOJA010000007.1_232@PF00015_full_PFAM.484.658--3||RS_GCF_013184545.1_protein.faa_NZ_JAAOJA010000008.1_135@PF00015_full_PFAM.327.516--6||RS_GCF_013184545.1_protein.faa_NZ_JAAOJA010000011.1_112@PF00015_full_PFAM.485.666--4||RS_GCF_013184545.1_protein.faa_NZ_JAAOJA010000014.1_6@PF00015_full_PFAM.253.527--25||RS_GCF_013200955.2_protein.faa_NZ_CP053697.2_1819@PF00015_full_PFAM.343.525--3||RS_GCF_013200955.2_protein.faa_NZ_CP053697.2_1850@PF00015_full_PFAM.234.508--4||RS_GCF_013200955.2_protein.faa_NZ_CP053697.2_2222@PF00015_full_PFAM.261.499--2||RS_GCF_013201545.1_protein.faa_NZ_CP053746.1_1162@PF00015_full_PFAM.326.524--1||RS_GCF_013283795.1_protein.faa_NZ_JABSOD010000008.1_1@PF00015_full_PFAM.309.527--3||RS_GCF_013283795.1_protein.faa_NZ_JABSOD010000012.1_53@PF00015_full_PFAM.460.653--1||RS_GCF_013343005.1_protein.faa_NZ_CP054491.1_3647@PF00015_full_PFAM.12.187--1||RS_GCF_013347965.1_protein.faa_NZ_CP048810.1_2795@PF00015_full_PFAM.481.664--2||RS_GCF_013347965.1_protein.faa_NZ_CP048810.1_3838@PF00015_full_PFAM.448.650--4||RS_GCF_013359595.1_protein.faa_NZ_JABFMP010000004.1_51@PF00015_full_PFAM.481.659--1||RS_GCF_013359595.1_protein.faa_NZ_JABFMP010000016.1_56@PF00015_full_PFAM.503.699--1||RS_GCF_013374995.1_protein.faa_NZ_CP056030.1_1570@PF00015_full_PFAM.329.516--7||RS_GCF_013385825.1_protein.faa_NZ_JACAPG010000014.1_98@PF00015_full_PFAM.296.471--1||RS_GCF_013385965.1_protein.faa_NZ_JACAOZ010000004.1_176@PF00015_full_PFAM.327.524--2||RS_GCF_013385965.1_protein.faa_NZ_JACAOZ010000006.1_209@PF00015_full_PFAM.342.520--1||RS_GCF_013385965.1_protein.faa_NZ_JACAOZ010000010.1_257@PF00015_full_PFAM.477.658--1||RS_GCF_013386585.1_protein.faa_NZ_JACARO010000064.1_1@PF00015_full_PFAM.6.75--1||RS_GCF_013393325.1_protein.faa_NZ_QJRC01000072.1_36@PF00015_full_PFAM.463.623--1||RS_GCF_013393325.1_protein.faa_NZ_QJRC01000074.1_59@PF00015_full_PFAM.323.508--10||RS_GCF_013393325.1_protein.faa_NZ_QJRC01000101.1_51@PF00015_full_PFAM.447.625--2||RS_GCF_013393345.1_protein.faa_NZ_QJRF01000074.1_47@PF00015_full_PFAM.317.499--2||RS_GCF_013393345.1_protein.faa_NZ_QJRF01000077.1_156@PF00015_full_PFAM.477.655--2||RS_GCF_013408425.1_protein.faa_NZ_JACBYV010000001.1_4352@PF00015_full_PFAM.293.464--1||RS_GCF_013433315.1_protein.faa_NZ_WXVV01000001.1_91@PF00015_full_PFAM.339.522--2||RS_GCF_013433315.1_protein.faa_NZ_WXVV01000007.1_48@PF00015_full_PFAM.343.528--4||RS_GCF_013522705.1_protein.faa_NZ_JAAMRE010000030.1_72@PF00015_full_PFAM.327.523--1||RS_GCF_013522825.1_protein.faa_NZ_JAAMQZ010000092.1_2@PF00015_full_PFAM.312.413--5||RS_GCF_013523055.1_protein.faa_NZ_JAAMQM010000004.1_236@PF00015_full_PFAM.258.435--1||RS_GCF_013523055.1_protein.faa_NZ_JAAMQM010000005.1_129@PF00015_full_PFAM.330.522--1||RS_GCF_013523055.1_protein.faa_NZ_JAAMQM010000007.1_27@PF00015_full_PFAM.304.467--1||RS_GCF_013607945.1_protein.faa_NZ_VDLW01000054.1_4@PF00015_full_PFAM.327.528--1||RS_GCF_013608025.1_protein.faa_NZ_VDLV01000001.1_253@PF00015_full_PFAM.497.674--3||RS_GCF_013608025.1_protein.faa_NZ_VDLV01000048.1_47@PF00015_full_PFAM.325.526--1||RS_GCF_013608025.1_protein.faa_NZ_VDLV01000063.1_69@PF00015_full_PFAM.327.527--1||RS_GCF_013608025.1_protein.faa_NZ_VDLV01000064.1_89@PF00015_full_PFAM.425.616--27||RS_GCF_014050145.1_protein.faa_NZ_JACFYF010000006.1_49@PF00015_full_PFAM.340.536--1||RS_GCF_014077005.1_protein.faa_NZ_JACGVC010000051.1_56@PF00015_full_PFAM.470.675--2||RS_GCF_014109765.1_protein.faa_NZ_CP059139.1_1049@PF00015_full_PFAM.500.706--2||RS_GCF_014109765.1_protein.faa_NZ_CP059139.1_2712@PF00015_full_PFAM.275.479--1||RS_GCF_014109765.1_protein.faa_NZ_CP059139.1_2745@PF00015_full_PFAM.326.527--1||RS_GCF_014109765.1_protein.faa_NZ_CP059139.1_3479@PF00015_full_PFAM.344.531--1||RS_GCF_014164785.1_protein.faa_NZ_JACJFN010000001.1_1068@PF00015_full_PFAM.323.519--1||RS_GCF_014164785.1_protein.faa_NZ_JACJFN010000001.1_1073@PF00015_full_PFAM.314.503--2||RS_GCF_014164785.1_protein.faa_NZ_JACJFN010000003.1_67@PF00015_full_PFAM.501.700--1||RS_GCF_014174475.1_protein.faa_NZ_JACJUD010000002.1_164@PF00015_full_PFAM.496.698--1||RS_GCF_014174475.1_protein.faa_NZ_JACJUD010000004.1_389@PF00015_full_PFAM.331.525--2||RS_GCF_014174475.1_protein.faa_NZ_JACJUD010000004.1_518@PF00015_full_PFAM.373.541--5||RS_GCF_014174475.1_protein.faa_NZ_JACJUD010000006.1_232@PF00015_full_PFAM.282.469--1||RS_GCF_014201735.1_protein.faa_NZ_JACHFE010000010.1_86@PF00015_full_PFAM.162.396--1||RS_GCF_014207255.1_protein.faa_NZ_JACHCZ010000002.1_263@PF00015_full_PFAM.348.524--3||RS_GCF_014230465.1_protein.faa_NZ_JAAXCY010000001.1_178@PF00015_full_PFAM.477.669--1||RS_GCF_014230465.1_protein.faa_NZ_JAAXCY010000023.1_15@PF00015_full_PFAM.368.542--1||RS_GCF_014235765.1_protein.faa_NZ_JACMYH010000001.1_1859@PF00015_full_PFAM.471.665--1||RS_GCF_014235765.1_protein.faa_NZ_JACMYH010000001.1_986@PF00015_full_PFAM.306.528--3||RS_GCF_014235765.1_protein.faa_NZ_JACMYH010000003.1_218@PF00015_full_PFAM.448.649--2||RS_GCF_014235765.1_protein.faa_NZ_JACMYH010000004.1_214@PF00015_full_PFAM.466.652--1||RS_GCF_014236655.1_protein.faa_NZ_JACMYG010000006.1_201@PF00015_full_PFAM.437.618--1||RS_GCF_014236655.1_protein.faa_NZ_JACMYG010000011.1_5@PF00015_full_PFAM.446.633--1||RS_GCF_014268445.2_protein.faa_NZ_CP077089.1_4314@PF00015_full_PFAM.303.473--4||RS_GCF_014268495.2_protein.faa_NZ_CP077087.1_3849@PF00015_full_PFAM.435.622--1||RS_GCF_014268505.2_protein.faa_NZ_JABWQP020000002.1_483@PF00015_full_PFAM.456.638--23||RS_GCF_014268505.2_protein.faa_NZ_JABWQP020000004.1_20@PF00015_full_PFAM.443.617--1||RS_GCF_014268595.2_protein.faa_NZ_CP077091.1_1874@PF00015_full_PFAM.325.529--1||RS_GCF_014268655.2_protein.faa_NZ_JABWQX020000001.1_2540@PF00015_full_PFAM.296.471--4||RS_GCF_014268655.2_protein.faa_NZ_JABWQX020000001.1_3351@PF00015_full_PFAM.326.500--1||RS_GCF_014268655.2_protein.faa_NZ_JABWQX020000001.1_55@PF00015_full_PFAM.447.648--2||RS_GCF_014268655.2_protein.faa_NZ_JABWQX020000002.1_352@PF00015_full_PFAM.523.693--1||RS_GCF_014268655.2_protein.faa_NZ_JABWQX020000008.1_86@PF00015_full_PFAM.437.617--4||RS_GCF_014268655.2_protein.faa_NZ_JABWQX020000009.1_47@PF00015_full_PFAM.337.518--1||RS_GCF_014268745.2_protein.faa_NZ_JABWRB020000001.1_1630@PF00015_full_PFAM.309.469--21||RS_GCF_014268745.2_protein.faa_NZ_JABWRB020000001.1_1951@PF00015_full_PFAM.496.674--3||RS_GCF_014268745.2_protein.faa_NZ_JABWRB020000001.1_2995@PF00015_full_PFAM.457.633--5||RS_GCF_014268745.2_protein.faa_NZ_JABWRB020000001.1_709@PF00015_full_PFAM.302.472--12||RS_GCF_014268745.2_protein.faa_NZ_JABWRB020000001.1_888@PF00015_full_PFAM.323.502--5||RS_GCF_014268745.2_protein.faa_NZ_JABWRB020000002.1_199@PF00015_full_PFAM.325.526--21||RS_GCF_014268745.2_protein.faa_NZ_JABWRB020000014.1_3@PF00015_full_PFAM.332.518--3||RS_GCF_014268755.2_protein.faa_NZ_CP077093.1_6219@PF00015_full_PFAM.336.517--1||RS_GCF_014268815.2_protein.faa_NZ_JABWRE020000001.1_1341@PF00015_full_PFAM.495.666--1||RS_GCF_014268815.2_protein.faa_NZ_JABWRE020000001.1_159@PF00015_full_PFAM.480.657--1||RS_GCF_014268815.2_protein.faa_NZ_JABWRE020000001.1_360@PF00015_full_PFAM.453.634--1||RS_GCF_014268825.1_protein.faa_NZ_JABWRG010000133.1_1@PF00015_full_PFAM.458.637--2||RS_GCF_014269025.2_protein.faa_NZ_CP077094.1_3256@PF00015_full_PFAM.315.506--2||RS_GCF_014269185.2_protein.faa_NZ_JABWRZ020000001.1_3162@PF00015_full_PFAM.290.469--23||RS_GCF_014269185.2_protein.faa_NZ_JABWRZ020000002.1_676@PF00015_full_PFAM.463.621--2||RS_GCF_014336955.1_protein.faa_NZ_QRAI01000006.1_153@PF00015_full_PFAM.342.525--2||RS_GCF_014472415.1_protein.faa_NZ_JACSZV010000008.1_137@PF00015_full_PFAM.472.663--4||RS_GCF_014490745.1_protein.faa_NZ_LZEU01000001.1_1095@PF00015_full_PFAM.501.698--1||RS_GCF_014490745.1_protein.faa_NZ_LZEU01000001.1_1905@PF00015_full_PFAM.232.504--1||RS_GCF_014490745.1_protein.faa_NZ_LZEU01000001.1_2178@PF00015_full_PFAM.333.529--1||RS_GCF_014490745.1_protein.faa_NZ_LZEU01000001.1_3468@PF00015_full_PFAM.331.523--2||RS_GCF_014490745.1_protein.faa_NZ_LZEU01000001.1_747@PF00015_full_PFAM.492.678--2||RS_GCF_014522265.1_protein.faa_NZ_CP017024.1_3834@PF00015_full_PFAM.357.459--1||RS_GCF_014596565.1_protein.faa_NZ_NOIN01000007.1_68@PF00015_full_PFAM.473.638--1||RS_GCF_014596565.1_protein.faa_NZ_NOIN01000015.1_68@PF00015_full_PFAM.524.692--1||RS_GCF_014643915.1_protein.faa_NZ_BMKE01000005.1_92@PF00015_full_PFAM.318.495--1||RS_GCF_014645135.1_protein.faa_NZ_BMLH01000001.1_402@PF00015_full_PFAM.404.615--1||RS_GCF_014645135.1_protein.faa_NZ_BMLH01000001.1_662@PF00015_full_PFAM.339.520--1||RS_GCF_014645135.1_protein.faa_NZ_BMLH01000002.1_2@PF00015_full_PFAM.311.498--1||RS_GCF_014645135.1_protein.faa_NZ_BMLH01000004.1_320@PF00015_full_PFAM.344.527--1||RS_GCF_014645135.1_protein.faa_NZ_BMLH01000011.1_91@PF00015_full_PFAM.314.514--1||RS_GCF_014652375.1_protein.faa_NZ_BMYR01000006.1_157@PF00015_full_PFAM.307.497--1||RS_GCF_014652535.1_protein.faa_NZ_BMYZ01000001.1_1364@PF00015_full_PFAM.340.531--1||RS_GCF_014694385.1_protein.faa_NZ_JAAOCA010000006.1_188@PF00015_full_PFAM.471.658--1||RS_GCF_014700075.1_protein.faa_NZ_JACXBU010000001.1_361@PF00015_full_PFAM.465.659--5||RS_GCF_014700075.1_protein.faa_NZ_JACXBU010000002.1_133@PF00015_full_PFAM.293.473--8||RS_GCF_014700075.1_protein.faa_NZ_JACXBU010000005.1_58@PF00015_full_PFAM.498.698--1||RS_GCF_014700075.1_protein.faa_NZ_JACXBU010000006.1_77@PF00015_full_PFAM.379.621--1||RS_GCF_014700075.1_protein.faa_NZ_JACXBU010000007.1_200@PF00015_full_PFAM.459.634--8||RS_GCF_014851565.1_protein.faa_NZ_JACVAA010000001.1_281@PF00015_full_PFAM.520.696--2||RS_GCF_014851565.1_protein.faa_NZ_JACVAA010000003.1_11@PF00015_full_PFAM.370.535--1||RS_GCF_014851565.1_protein.faa_NZ_JACVAA010000003.1_136@PF00015_full_PFAM.339.522--6||RS_GCF_014851565.1_protein.faa_NZ_JACVAA010000003.1_81@PF00015_full_PFAM.343.524--1||RS_GCF_014851565.1_protein.faa_NZ_JACVAA010000005.1_158@PF00015_full_PFAM.454.639--3||RS_GCF_014851565.1_protein.faa_NZ_JACVAA010000005.1_198@PF00015_full_PFAM.470.663--1||RS_GCF_014851565.1_protein.faa_NZ_JACVAA010000007.1_144@PF00015_full_PFAM.310.510--2||RS_GCF_014851765.1_protein.faa_NZ_JACVAI010000001.1_391@PF00015_full_PFAM.326.511--1||RS_GCF_014851765.1_protein.faa_NZ_JACVAI010000002.1_960@PF00015_full_PFAM.360.541--1||RS_GCF_014851865.1_protein.faa_NZ_JACVAM010000001.1_1191@PF00015_full_PFAM.471.665--2||RS_GCF_014851865.1_protein.faa_NZ_JACVAM010000001.1_172@PF00015_full_PFAM.341.515--4||RS_GCF_014851865.1_protein.faa_NZ_JACVAM010000001.1_791@PF00015_full_PFAM.450.650--5||RS_GCF_014851865.1_protein.faa_NZ_JACVAM010000002.1_368@PF00015_full_PFAM.507.696--2||RS_GCF_014851865.1_protein.faa_NZ_JACVAM010000005.1_5@PF00015_full_PFAM.341.525--3||RS_GCF_014851905.1_protein.faa_NZ_JACVAQ010000002.1_1195@PF00015_full_PFAM.499.700--5||RS_GCF_014852585.1_protein.faa_NZ_JACVBX010000001.1_938@PF00015_full_PFAM.329.516--1||RS_GCF_014852585.1_protein.faa_NZ_JACVBX010000009.1_233@PF00015_full_PFAM.454.634--1||RS_GCF_014863605.1_protein.faa_NZ_CP062252.1_4378@PF00015_full_PFAM.441.635--1||RS_GCF_015070855.1_protein.faa_NZ_JADDIX010000069.1_3@PF00015_full_PFAM.323.523--1||RS_GCF_015163715.1_protein.faa_NZ_JADDUM010000071.1_2@PF00015_full_PFAM.303.473--1||RS_GCF_015163715.1_protein.faa_NZ_JADDUM010000332.1_6@PF00015_full_PFAM.480.589--50||RS_GCF_015354575.1_protein.faa_NZ_JACAFQ010000016.1_90@PF00015_full_PFAM.460.626--1||RS_GCF_015461835.1_protein.faa_NZ_JACOPX010000001.1_88@PF00015_full_PFAM.343.527--1||RS_GCF_015461835.1_protein.faa_NZ_JACOPX010000002.1_296@PF00015_full_PFAM.484.660--53||RS_GCF_015461835.1_protein.faa_NZ_JACOPX010000009.1_54@PF00015_full_PFAM.327.524--6||RS_GCF_015680235.1_protein.faa_NZ_JADLJL010000018.1_14@PF00015_full_PFAM.323.499--2||RS_GCF_015680235.1_protein.faa_NZ_JADLJL010000019.1_55@PF00015_full_PFAM.317.506--6||RS_GCF_015680235.1_protein.faa_NZ_JADLJL010000022.1_48@PF00015_full_PFAM.445.626--3||RS_GCF_015680235.1_protein.faa_NZ_JADLJL010000024.1_18@PF00015_full_PFAM.342.513--2||RS_GCF_015680235.1_protein.faa_NZ_JADLJL010000037.1_23@PF00015_full_PFAM.341.527--2||RS_GCF_015680235.1_protein.faa_NZ_JADLJL010000041.1_28@PF00015_full_PFAM.463.626--4||RS_GCF_015680405.1_protein.faa_NZ_JADLJS010000018.1_13@PF00015_full_PFAM.288.470--1||RS_GCF_015680405.1_protein.faa_NZ_JADLJS010000027.1_58@PF00015_full_PFAM.447.626--1||RS_GCF_015712065.1_protein.faa_NZ_JACFYZ010000001.1_553@PF00015_full_PFAM.327.522--3||RS_GCF_015712065.1_protein.faa_NZ_JACFYZ010000001.1_558@PF00015_full_PFAM.325.526--3||RS_GCF_015712065.1_protein.faa_NZ_JACFYZ010000006.1_85@PF00015_full_PFAM.141.324--5||RS_GCF_015712065.1_protein.faa_NZ_JACFYZ010000007.1_94@PF00015_full_PFAM.323.508--3||RS_GCF_015712065.1_protein.faa_NZ_JACFYZ010000010.1_44@PF00015_full_PFAM.337.530--1||RS_GCF_015712065.1_protein.faa_NZ_JACFYZ010000015.1_10@PF00015_full_PFAM.366.541--1||RS_GCF_016008875.1_protein.faa_NZ_JADTQG010000002.1_65@PF00015_full_PFAM.510.706--7||RS_GCF_016008875.1_protein.faa_NZ_JADTQG010000006.1_195@PF00015_full_PFAM.278.476--1||RS_GCF_016008875.1_protein.faa_NZ_JADTQG010000007.1_104@PF00015_full_PFAM.326.505--1||RS_GCF_016008875.1_protein.faa_NZ_JADTQG010000007.1_201@PF00015_full_PFAM.447.630--10||RS_GCF_016008875.1_protein.faa_NZ_JADTQG010000007.1_54@PF00015_full_PFAM.314.503--4||RS_GCF_016008875.1_protein.faa_NZ_JADTQG010000008.1_71@PF00015_full_PFAM.436.617--2||RS_GCF_016008875.1_protein.faa_NZ_JADTQG010000009.1_119@PF00015_full_PFAM.457.630--10||RS_GCF_016097405.1_protein.faa_NZ_JAEHGD010000001.1_978@PF00015_full_PFAM.6.200--1||RS_GCF_016097405.1_protein.faa_NZ_JAEHGD010000003.1_28@PF00015_full_PFAM.348.529--9||RS_GCF_016406305.1_protein.faa_NZ_CP066369.1_2039@PF00015_full_PFAM.446.636--3||RS_GCF_016406305.1_protein.faa_NZ_CP066369.1_2127@PF00015_full_PFAM.364.538--1||RS_GCF_016406305.1_protein.faa_NZ_CP066369.1_813@PF00015_full_PFAM.361.535--1||RS_GCF_016648105.1_protein.faa_NZ_JACVVE010000003.1_188@PF00015_full_PFAM.460.620--1||RS_GCF_016650695.1_protein.faa_NZ_JAEKFH010000001.1_253@PF00015_full_PFAM.465.649--1||RS_GCF_016651255.1_protein.faa_NZ_JAEKEG010000111.1_31@PF00015_full_PFAM.326.503--1||RS_GCF_016658545.1_protein.faa_NZ_JACVZC010000036.1_16@PF00015_full_PFAM.336.532--10||RS_GCF_016658545.1_protein.faa_NZ_JACVZC010000123.1_6@PF00015_full_PFAM.292.468--2||RS_GCF_016865545.1_protein.faa_NZ_JADBHH010000002.1_97@PF00015_full_PFAM.295.474--2||RS_GCF_016865545.1_protein.faa_NZ_JADBHH010000006.1_168@PF00015_full_PFAM.462.624--2||RS_GCF_016865545.1_protein.faa_NZ_JADBHH010000010.1_74@PF00015_full_PFAM.325.505--7||RS_GCF_016865545.1_protein.faa_NZ_JADBHH010000013.1_123@PF00015_full_PFAM.340.523--2||RS_GCF_016865545.1_protein.faa_NZ_JADBHH010000017.1_98@PF00015_full_PFAM.324.518--4||RS_GCF_016865545.1_protein.faa_NZ_JADBHH010000026.1_42@PF00015_full_PFAM.481.661--2||RS_GCF_016901015.1_protein.faa_NZ_JAFEUP010000002.1_237@PF00015_full_PFAM.260.496--6||RS_GCF_016918545.1_protein.faa_NZ_JAFFQC010000118.1_1@PF00015_full_PFAM.1.146--1||RS_GCF_016925675.1_protein.faa_NZ_CP070506.1_2431@PF00015_full_PFAM.340.442--2||RS_GCF_017114825.1_protein.faa_NZ_JADEVO010000011.1_50@PF00015_full_PFAM.303.472--1||RS_GCF_017114825.1_protein.faa_NZ_JADEVO010000029.1_65@PF00015_full_PFAM.454.632--1||RS_GCF_017114915.1_protein.faa_NZ_JAAUOE010000017.1_48@PF00015_full_PFAM.457.645--1||RS_GCF_017114915.1_protein.faa_NZ_JAAUOE010000049.1_10@PF00015_full_PFAM.472.660--14||RS_GCF_017165745.1_protein.faa_NZ_JAFGZF010000010.1_51@PF00015_full_PFAM.353.530--1||RS_GCF_017498065.1_protein.faa_NZ_JAGDFX010000006.1_116@PF00015_full_PFAM.1.44--1||RS_GCF_017824735.1_protein.faa_NZ_JAERQO010000005.1_348@PF00015_full_PFAM.461.653--1||RS_GCF_017824735.1_protein.faa_NZ_JAERQO010000006.1_34@PF00015_full_PFAM.327.521--1||RS_GCF_017824735.1_protein.faa_NZ_JAERQO010000007.1_106@PF00015_full_PFAM.428.631--1||RS_GCF_017912535.1_protein.faa_NZ_JAERQK010000001.1_300@PF00015_full_PFAM.328.516--1||RS_GCF_017968885.1_protein.faa_NZ_CP072913.1_795@PF00015_full_PFAM.481.663--1||RS_GCF_017976235.1_protein.faa_NZ_JACVHC010000001.1_974@PF00015_full_PFAM.343.524--1||RS_GCF_017980685.1_protein.faa_NZ_JACXXO010000001.1_48@PF00015_full_PFAM.326.527--2||RS_GCF_017980685.1_protein.faa_NZ_JACXXO010000001.1_836@PF00015_full_PFAM.481.660--2||RS_GCF_017980685.1_protein.faa_NZ_JACXXO010000003.1_220@PF00015_full_PFAM.365.542--2||RS_GCF_017980685.1_protein.faa_NZ_JACXXO010000010.1_132@PF00015_full_PFAM.442.633--1||RS_GCF_018138085.1_protein.faa_NZ_CP073105.1_2477@PF00015_full_PFAM.338.527--1||RS_GCF_018138085.1_protein.faa_NZ_CP073105.1_3612@PF00015_full_PFAM.485.659--1||RS_GCF_018221465.1_protein.faa_NZ_JAAIKR010000012.1_98@PF00015_full_PFAM.4.34--1||RS_GCF_018325905.1_protein.faa_NZ_AP021901.1_4549@PF00015_full_PFAM.331.528--1||RS_GCF_018326005.1_protein.faa_NZ_AP021903.1_4836@PF00015_full_PFAM.525.696--1||RS_GCF_018398425.1_protein.faa_NZ_JADPMV010000001.1_1853@PF00015_full_PFAM.463.632--12||RS_GCF_018398425.1_protein.faa_NZ_JADPMV010000001.1_740@PF00015_full_PFAM.299.503--6||RS_GCF_018398425.1_protein.faa_NZ_JADPMV010000002.1_1403@PF00015_full_PFAM.462.652--9||RS_GCF_018417595.1_protein.faa_NZ_CP070982.1_1734@PF00015_full_PFAM.300.470--1||RS_GCF_018417595.1_protein.faa_NZ_CP070982.1_4729@PF00015_full_PFAM.450.618--1||RS_GCF_018417595.1_protein.faa_NZ_CP070982.1_4966@PF00015_full_PFAM.446.636--5||RS_GCF_018424605.1_protein.faa_NZ_QTKT01000003.1_388@PF00015_full_PFAM.312.506--2||RS_GCF_018449655.1_protein.faa_NZ_JAAVUX010000001.1_74@PF00015_full_PFAM.327.525--1||RS_GCF_018524365.1_protein.faa_NZ_JAEKFT010000034.1_22@PF00015_full_PFAM.323.526--1||RS_GCF_018614775.1_protein.faa_NZ_JAGGOF010000088.1_28@PF00015_full_PFAM.326.502--1||RS_GCF_018704125.1_protein.faa_NZ_JAGTIS010000002.1_173@PF00015_full_PFAM.464.621--1||RS_GCF_019090095.1_protein.faa_NZ_JAGQFP010000002.1_1038@PF00015_full_PFAM.486.659--2||RS_GCF_019100565.1_protein.faa_NZ_JAHRID010000003.1_353@PF00015_full_PFAM.429.634--4||RS_GCF_019139535.1_protein.faa_NZ_CP077073.1_1943@PF00015_full_PFAM.457.629--1||RS_GCF_019139535.1_protein.faa_NZ_CP077073.1_2072@PF00015_full_PFAM.321.493--4||RS_GCF_019139535.1_protein.faa_NZ_CP077073.1_4607@PF00015_full_PFAM.515.700--2||RS_GCF_019139675.1_protein.faa_NZ_CP077077.1_110@PF00015_full_PFAM.450.639--2||RS_GCF_019139675.1_protein.faa_NZ_CP077077.1_3488@PF00015_full_PFAM.317.499--2||RS_GCF_019139675.1_protein.faa_NZ_CP077077.1_3715@PF00015_full_PFAM.451.627--5||RS_GCF_019139835.1_protein.faa_NZ_CP077075.1_2291@PF00015_full_PFAM.320.499--1||RS_GCF_019141525.1_protein.faa_NZ_CP077080.1_2880@PF00015_full_PFAM.325.532--1||RS_GCF_019141525.1_protein.faa_NZ_CP077080.1_4299@PF00015_full_PFAM.332.529--2||RS_GCF_019141525.1_protein.faa_NZ_CP077080.1_5582@PF00015_full_PFAM.445.648--1||RS_GCF_019141525.1_protein.faa_NZ_CP077080.1_597@PF00015_full_PFAM.437.617--2||RS_GCF_019141525.1_protein.faa_NZ_CP077080.1_680@PF00015_full_PFAM.330.518--6||RS_GCF_019168305.1_protein.faa_NZ_JAHTBI010000002.1_21@PF00015_full_PFAM.316.530--1||RS_GCF_019168305.1_protein.faa_NZ_JAHTBI010000032.1_11@PF00015_full_PFAM.323.502--3||RS_GCF_019168305.1_protein.faa_NZ_JAHTBI010000054.1_61@PF00015_full_PFAM.319.507--1||RS_GCF_019212185.1_protein.faa_NZ_CP078138.1_2994@PF00015_full_PFAM.336.530--2||RS_GCF_019212185.1_protein.faa_NZ_CP078138.1_889@PF00015_full_PFAM.469.659--1||RS_GCF_900099645.1_protein.faa_NZ_FMTL01000002.1_752@PF00015_full_PFAM.321.498--1||RS_GCF_900099645.1_protein.faa_NZ_FMTL01000003.1_212@PF00015_full_PFAM.286.480--1||RS_GCF_900099645.1_protein.faa_NZ_FMTL01000004.1_18@PF00015_full_PFAM.497.698--1||RS_GCF_900099645.1_protein.faa_NZ_FMTL01000008.1_49@PF00015_full_PFAM.321.508--1||RS_GCF_900099785.1_protein.faa_NZ_FNDS01000002.1_98@PF00015_full_PFAM.317.512--4||RS_GCF_900099785.1_protein.faa_NZ_FNDS01000003.1_441@PF00015_full_PFAM.255.325--1||RS_GCF_900099785.1_protein.faa_NZ_FNDS01000007.1_229@PF00015_full_PFAM.429.616--1||RS_GCF_900100495.1_protein.faa_NZ_FNCT01000001.1_44@PF00015_full_PFAM.386.569--1||RS_GCF_900100495.1_protein.faa_NZ_FNCT01000001.1_5@PF00015_full_PFAM.310.505--2||RS_GCF_900100495.1_protein.faa_NZ_FNCT01000001.1_89@PF00015_full_PFAM.459.636--3||RS_GCF_900100495.1_protein.faa_NZ_FNCT01000001.1_95@PF00015_full_PFAM.303.472--15||RS_GCF_900100495.1_protein.faa_NZ_FNCT01000002.1_324@PF00015_full_PFAM.393.619--1||RS_GCF_900100495.1_protein.faa_NZ_FNCT01000004.1_305@PF00015_full_PFAM.366.539--10||RS_GCF_900100495.1_protein.faa_NZ_FNCT01000005.1_206@PF00015_full_PFAM.465.660--13||RS_GCF_900100495.1_protein.faa_NZ_FNCT01000006.1_159@PF00015_full_PFAM.442.632--2||RS_GCF_900100495.1_protein.faa_NZ_FNCT01000010.1_1@PF00015_full_PFAM.439.626--10||RS_GCF_900100495.1_protein.faa_NZ_FNCT01000011.1_58@PF00015_full_PFAM.476.666--3||RS_GCF_900100495.1_protein.faa_NZ_FNCT01000016.1_14@PF00015_full_PFAM.316.498--26||RS_GCF_900100495.1_protein.faa_NZ_FNCT01000018.1_74@PF00015_full_PFAM.468.658--8||RS_GCF_900100495.1_protein.faa_NZ_FNCT01000020.1_72@PF00015_full_PFAM.320.498--1||RS_GCF_900100495.1_protein.faa_NZ_FNCT01000022.1_5@PF00015_full_PFAM.332.510--7||RS_GCF_900100495.1_protein.faa_NZ_FNCT01000028.1_19@PF00015_full_PFAM.337.525--5||RS_GCF_900100795.1_protein.faa_NZ_FNCO01000014.1_97@PF00015_full_PFAM.389.582--1||RS_GCF_900100855.1_protein.faa_NZ_FNCB01000001.1_308@PF00015_full_PFAM.423.605--1||RS_GCF_900101755.1_protein.faa_NZ_FNAE01000001.1_284@PF00015_full_PFAM.432.632--26||RS_GCF_900101755.1_protein.faa_NZ_FNAE01000001.1_498@PF00015_full_PFAM.354.531--6||RS_GCF_900101755.1_protein.faa_NZ_FNAE01000003.1_442@PF00015_full_PFAM.280.476--3||RS_GCF_900101755.1_protein.faa_NZ_FNAE01000005.1_145@PF00015_full_PFAM.462.661--1||RS_GCF_900101755.1_protein.faa_NZ_FNAE01000013.1_83@PF00015_full_PFAM.451.635--4||RS_GCF_900102335.1_protein.faa_NZ_FNBM01000001.1_793@PF00015_full_PFAM.346.520--2||RS_GCF_900102335.1_protein.faa_NZ_FNBM01000001.1_9@PF00015_full_PFAM.327.524--1||RS_GCF_900102335.1_protein.faa_NZ_FNBM01000006.1_161@PF00015_full_PFAM.375.542--2||RS_GCF_900102335.1_protein.faa_NZ_FNBM01000010.1_106@PF00015_full_PFAM.329.526--1||RS_GCF_900102635.1_protein.faa_NZ_FMZQ01000004.1_164@PF00015_full_PFAM.343.521--2||RS_GCF_900102675.1_protein.faa_NZ_FMYX01000001.1_51@PF00015_full_PFAM.344.528--4||RS_GCF_900102675.1_protein.faa_NZ_FMYX01000002.1_44@PF00015_full_PFAM.455.630--8||RS_GCF_900102675.1_protein.faa_NZ_FMYX01000003.1_176@PF00015_full_PFAM.444.626--2||RS_GCF_900102675.1_protein.faa_NZ_FMYX01000003.1_354@PF00015_full_PFAM.323.499--7||RS_GCF_900102675.1_protein.faa_NZ_FMYX01000005.1_2@PF00015_full_PFAM.426.613--3||RS_GCF_900102675.1_protein.faa_NZ_FMYX01000007.1_142@PF00015_full_PFAM.500.700--6||RS_GCF_900102675.1_protein.faa_NZ_FMYX01000008.1_75@PF00015_full_PFAM.318.508--6||RS_GCF_900102675.1_protein.faa_NZ_FMYX01000009.1_89@PF00015_full_PFAM.332.522--3||RS_GCF_900102675.1_protein.faa_NZ_FMYX01000010.1_78@PF00015_full_PFAM.334.528--1||RS_GCF_900102675.1_protein.faa_NZ_FMYX01000012.1_115@PF00015_full_PFAM.445.620--1||RS_GCF_900102675.1_protein.faa_NZ_FMYX01000012.1_118@PF00015_full_PFAM.346.520--11||RS_GCF_900102675.1_protein.faa_NZ_FMYX01000017.1_43@PF00015_full_PFAM.302.475--2||RS_GCF_900104265.1_protein.faa_NZ_FNJJ01000003.1_105@PF00015_full_PFAM.341.527--3||RS_GCF_900104265.1_protein.faa_NZ_FNJJ01000013.1_10@PF00015_full_PFAM.367.541--2||RS_GCF_900104265.1_protein.faa_NZ_FNJJ01000013.1_173@PF00015_full_PFAM.323.531--10||RS_GCF_900104945.1_protein.faa_NZ_LT629736.1_2099@PF00015_full_PFAM.477.656--1||RS_GCF_900104945.1_protein.faa_NZ_LT629736.1_63@PF00015_full_PFAM.337.515--1||RS_GCF_900104945.1_protein.faa_NZ_LT629736.1_907@PF00015_full_PFAM.359.529--1||RS_GCF_900105115.1_protein.faa_NZ_FNRV01000001.1_1369@PF00015_full_PFAM.326.508--1||RS_GCF_900105115.1_protein.faa_NZ_FNRV01000001.1_2297@PF00015_full_PFAM.470.661--1||RS_GCF_900105115.1_protein.faa_NZ_FNRV01000001.1_2653@PF00015_full_PFAM.435.617--1||RS_GCF_900105115.1_protein.faa_NZ_FNRV01000001.1_3953@PF00015_full_PFAM.481.658--1||RS_GCF_900105155.1_protein.faa_NZ_LT629762.1_5104@PF00015_full_PFAM.472.644--1||RS_GCF_900105255.1_protein.faa_NZ_LT629763.1_2041@PF00015_full_PFAM.323.520--1||RS_GCF_900105325.1_protein.faa_NZ_FNSU01000003.1_2072@PF00015_full_PFAM.470.668--1||RS_GCF_900105355.1_protein.faa_NZ_FNSC01000001.1_1772@PF00015_full_PFAM.461.664--6||RS_GCF_900105355.1_protein.faa_NZ_FNSC01000001.1_2702@PF00015_full_PFAM.317.501--11||RS_GCF_900105355.1_protein.faa_NZ_FNSC01000001.1_2874@PF00015_full_PFAM.336.527--1||RS_GCF_900105355.1_protein.faa_NZ_FNSC01000001.1_4021@PF00015_full_PFAM.445.633--9||RS_GCF_900105355.1_protein.faa_NZ_FNSC01000001.1_4415@PF00015_full_PFAM.321.506--18||RS_GCF_900105355.1_protein.faa_NZ_FNSC01000001.1_558@PF00015_full_PFAM.460.638--1||RS_GCF_900105475.1_protein.faa_NZ_LT629777.1_1630@PF00015_full_PFAM.317.520--2||RS_GCF_900105485.1_protein.faa_NZ_LT629778.1_1270@PF00015_full_PFAM.330.526--1||RS_GCF_900105485.1_protein.faa_NZ_LT629778.1_3063@PF00015_full_PFAM.369.543--3||RS_GCF_900105485.1_protein.faa_NZ_LT629778.1_3932@PF00015_full_PFAM.521.690--1||RS_GCF_900105485.1_protein.faa_NZ_LT629778.1_4698@PF00015_full_PFAM.452.645--22||RS_GCF_900105555.1_protein.faa_NZ_FNTZ01000001.1_1637@PF00015_full_PFAM.343.520--1||RS_GCF_900105555.1_protein.faa_NZ_FNTZ01000001.1_3781@PF00015_full_PFAM.337.517--1||RS_GCF_900105555.1_protein.faa_NZ_FNTZ01000001.1_4019@PF00015_full_PFAM.449.649--4||RS_GCF_900105735.1_protein.faa_NZ_LT629793.1_2702@PF00015_full_PFAM.326.522--14||RS_GCF_900105805.1_protein.faa_NZ_LT629788.1_1797@PF00015_full_PFAM.341.522--4||RS_GCF_900105805.1_protein.faa_NZ_LT629788.1_2634@PF00015_full_PFAM.330.527--19||RS_GCF_900105805.1_protein.faa_NZ_LT629788.1_3389@PF00015_full_PFAM.525.692--2||RS_GCF_900105805.1_protein.faa_NZ_LT629788.1_3501@PF00015_full_PFAM.328.526--10||RS_GCF_900105805.1_protein.faa_NZ_LT629788.1_399@PF00015_full_PFAM.443.636--35||RS_GCF_900105805.1_protein.faa_NZ_LT629788.1_570@PF00015_full_PFAM.301.473--5||RS_GCF_900106065.1_protein.faa_NZ_LT629796.1_1307@PF00015_full_PFAM.460.609--6||RS_GCF_900107155.1_protein.faa_NZ_FNOX01000012.1_120@PF00015_full_PFAM.477.667--1||RS_GCF_900108485.1_protein.faa_NZ_FNXF01000003.1_210@PF00015_full_PFAM.455.635--1||RS_GCF_900108485.1_protein.faa_NZ_FNXF01000018.1_66@PF00015_full_PFAM.427.633--1||RS_GCF_900109735.1_protein.faa_NZ_FOAS01000009.1_150@PF00015_full_PFAM.314.495--2||RS_GCF_900110655.1_protein.faa_NZ_FOEQ01000001.1_725@PF00015_full_PFAM.476.653--6||RS_GCF_900110655.1_protein.faa_NZ_FOEQ01000001.1_777@PF00015_full_PFAM.519.700--1||RS_GCF_900110655.1_protein.faa_NZ_FOEQ01000002.1_353@PF00015_full_PFAM.320.499--1||RS_GCF_900110655.1_protein.faa_NZ_FOEQ01000006.1_170@PF00015_full_PFAM.346.523--1||RS_GCF_900110655.1_protein.faa_NZ_FOEQ01000008.1_124@PF00015_full_PFAM.315.506--2||RS_GCF_900110655.1_protein.faa_NZ_FOEQ01000009.1_17@PF00015_full_PFAM.336.534--3||RS_GCF_900110655.1_protein.faa_NZ_FOEQ01000009.1_18@PF00015_full_PFAM.341.531--2||RS_GCF_900110655.1_protein.faa_NZ_FOEQ01000010.1_47@PF00015_full_PFAM.304.525--1||RS_GCF_900110655.1_protein.faa_NZ_FOEQ01000017.1_20@PF00015_full_PFAM.464.626--2||RS_GCF_900111895.1_protein.faa_NZ_FOKB01000002.1_132@PF00015_full_PFAM.478.655--2||RS_GCF_900111895.1_protein.faa_NZ_FOKB01000005.1_371@PF00015_full_PFAM.348.533--1||RS_GCF_900112375.1_protein.faa_NZ_FOLS01000001.1_229@PF00015_full_PFAM.360.534--1||RS_GCF_900112375.1_protein.faa_NZ_FOLS01000003.1_128@PF00015_full_PFAM.473.660--14||RS_GCF_900112375.1_protein.faa_NZ_FOLS01000003.1_27@PF00015_full_PFAM.500.703--3||RS_GCF_900112375.1_protein.faa_NZ_FOLS01000009.1_25@PF00015_full_PFAM.302.476--5||RS_GCF_900112375.1_protein.faa_NZ_FOLS01000014.1_32@PF00015_full_PFAM.226.495--3||RS_GCF_900112375.1_protein.faa_NZ_FOLS01000019.1_100@PF00015_full_PFAM.321.498--14||RS_GCF_900112375.1_protein.faa_NZ_FOLS01000024.1_69@PF00015_full_PFAM.335.530--4||RS_GCF_900112375.1_protein.faa_NZ_FOLS01000036.1_41@PF00015_full_PFAM.456.635--6||RS_GCF_900112375.1_protein.faa_NZ_FOLS01000055.1_10@PF00015_full_PFAM.354.537--2||RS_GCF_900112375.1_protein.faa_NZ_FOLS01000056.1_3@PF00015_full_PFAM.270.480--17||RS_GCF_900112645.1_protein.faa_NZ_FOMO01000002.1_148@PF00015_full_PFAM.440.631--3||RS_GCF_900113505.1_protein.faa_NZ_FOPO01000001.1_294@PF00015_full_PFAM.437.616--16||RS_GCF_900113505.1_protein.faa_NZ_FOPO01000001.1_464@PF00015_full_PFAM.447.649--8||RS_GCF_900113505.1_protein.faa_NZ_FOPO01000001.1_46@PF00015_full_PFAM.460.612--6||RS_GCF_900113505.1_protein.faa_NZ_FOPO01000003.1_59@PF00015_full_PFAM.521.698--1||RS_GCF_900113505.1_protein.faa_NZ_FOPO01000008.1_99@PF00015_full_PFAM.367.541--7||RS_GCF_900113505.1_protein.faa_NZ_FOPO01000011.1_2@PF00015_full_PFAM.331.527--2||RS_GCF_900113505.1_protein.faa_NZ_FOPO01000016.1_24@PF00015_full_PFAM.479.663--13||RS_GCF_900113745.1_protein.faa_NZ_FOQL01000001.1_749@PF00015_full_PFAM.327.533--1||RS_GCF_900113745.1_protein.faa_NZ_FOQL01000003.1_39@PF00015_full_PFAM.340.527--5||RS_GCF_900113905.1_protein.faa_NZ_FORC01000002.1_684@PF00015_full_PFAM.327.533--1||RS_GCF_900114065.1_protein.faa_NZ_FORS01000018.1_16@PF00015_full_PFAM.461.630--1||RS_GCF_900114155.1_protein.faa_NZ_FOSC01000006.1_141@PF00015_full_PFAM.118.391--2||RS_GCF_900115175.1_protein.faa_NZ_FOYV01000001.1_1043@PF00015_full_PFAM.333.517--3||RS_GCF_900115175.1_protein.faa_NZ_FOYV01000001.1_1322@PF00015_full_PFAM.465.645--1||RS_GCF_900115175.1_protein.faa_NZ_FOYV01000001.1_1949@PF00015_full_PFAM.330.519--1||RS_GCF_900115175.1_protein.faa_NZ_FOYV01000001.1_2258@PF00015_full_PFAM.323.506--2||RS_GCF_900115175.1_protein.faa_NZ_FOYV01000001.1_2261@PF00015_full_PFAM.309.505--1||RS_GCF_900115175.1_protein.faa_NZ_FOYV01000001.1_2356@PF00015_full_PFAM.358.537--1||RS_GCF_900115175.1_protein.faa_NZ_FOYV01000001.1_2386@PF00015_full_PFAM.441.624--1||RS_GCF_900115175.1_protein.faa_NZ_FOYV01000001.1_339@PF00015_full_PFAM.419.609--1||RS_GCF_900115285.1_protein.faa_NZ_FOYW01000001.1_1821@PF00015_full_PFAM.343.527--1||RS_GCF_900115475.1_protein.faa_NZ_FOWP01000008.1_143@PF00015_full_PFAM.474.661--3||RS_GCF_900115475.1_protein.faa_NZ_FOWP01000013.1_145@PF00015_full_PFAM.353.531--1||RS_GCF_900115555.1_protein.faa_NZ_FOWX01000001.1_202@PF00015_full_PFAM.461.631--1||RS_GCF_900115555.1_protein.faa_NZ_FOWX01000001.1_45@PF00015_full_PFAM.329.517--23||RS_GCF_900115555.1_protein.faa_NZ_FOWX01000003.1_109@PF00015_full_PFAM.484.651--5||RS_GCF_900115555.1_protein.faa_NZ_FOWX01000004.1_111@PF00015_full_PFAM.463.660--30||RS_GCF_900115555.1_protein.faa_NZ_FOWX01000005.1_58@PF00015_full_PFAM.369.547--3||RS_GCF_900115555.1_protein.faa_NZ_FOWX01000007.1_5@PF00015_full_PFAM.412.663--1||RS_GCF_900115555.1_protein.faa_NZ_FOWX01000008.1_99@PF00015_full_PFAM.253.501--23||RS_GCF_900115555.1_protein.faa_NZ_FOWX01000009.1_96@PF00015_full_PFAM.348.537--4||RS_GCF_900115555.1_protein.faa_NZ_FOWX01000011.1_10@PF00015_full_PFAM.459.634--44||RS_GCF_900115555.1_protein.faa_NZ_FOWX01000014.1_56@PF00015_full_PFAM.328.528--4||RS_GCF_900115555.1_protein.faa_NZ_FOWX01000015.1_84@PF00015_full_PFAM.466.618--29||RS_GCF_900115555.1_protein.faa_NZ_FOWX01000016.1_57@PF00015_full_PFAM.331.504--5||RS_GCF_900115555.1_protein.faa_NZ_FOWX01000018.1_21@PF00015_full_PFAM.476.657--31||RS_GCF_900115555.1_protein.faa_NZ_FOWX01000026.1_24@PF00015_full_PFAM.334.528--1||RS_GCF_900115555.1_protein.faa_NZ_FOWX01000043.1_17@PF00015_full_PFAM.336.527--42||RS_GCF_900115555.1_protein.faa_NZ_FOWX01000047.1_15@PF00015_full_PFAM.431.616--1||RS_GCF_900115695.1_protein.faa_NZ_FOXK01000001.1_402@PF00015_full_PFAM.326.526--1||RS_GCF_900115695.1_protein.faa_NZ_FOXK01000004.1_212@PF00015_full_PFAM.333.530--2||RS_GCF_900115695.1_protein.faa_NZ_FOXK01000007.1_105@PF00015_full_PFAM.501.706--1||RS_GCF_900116605.1_protein.faa_NZ_FPBC01000013.1_41@PF00015_full_PFAM.276.507--1||RS_GCF_900116625.1_protein.faa_NZ_FPBE01000001.1_549@PF00015_full_PFAM.333.526--1||RS_GCF_900119735.1_protein.faa_NZ_FPJW01000010.1_46@PF00015_full_PFAM.334.519--1||RS_GCF_900120175.1_protein.faa_NZ_FQLF01000002.1_1688@PF00015_full_PFAM.334.531--37||RS_GCF_900129835.1_protein.faa_NZ_FQXA01000001.1_205@PF00015_full_PFAM.466.641--2||RS_GCF_900129835.1_protein.faa_NZ_FQXA01000006.1_305@PF00015_full_PFAM.329.526--1||RS_GCF_900142385.1_protein.faa_NZ_FRAQ01000002.1_178@PF00015_full_PFAM.453.641--2||RS_GCF_900143095.1_protein.faa_NZ_FRDA01000001.1_558@PF00015_full_PFAM.344.524--1||RS_GCF_900156405.1_protein.faa_NZ_FTNN01000004.1_236@PF00015_full_PFAM.362.559--1||RS_GCF_900156465.1_protein.faa_NZ_LT707064.1_765@PF00015_full_PFAM.460.613--1||RS_GCF_900156465.1_protein.faa_NZ_LT707064.1_940@PF00015_full_PFAM.349.544--30||RS_GCF_900156545.1_protein.faa_NZ_FTNW01000002.1_243@PF00015_full_PFAM.312.519--1||RS_GCF_900156545.1_protein.faa_NZ_FTNW01000003.1_236@PF00015_full_PFAM.471.665--2||RS_GCF_900156545.1_protein.faa_NZ_FTNW01000005.1_200@PF00015_full_PFAM.285.469--1||RS_GCF_900177775.1_protein.faa_NZ_FXWH01000001.1_110@PF00015_full_PFAM.331.505--1||RS_GCF_900177775.1_protein.faa_NZ_FXWH01000001.1_1364@PF00015_full_PFAM.326.528--1||RS_GCF_900177775.1_protein.faa_NZ_FXWH01000001.1_183@PF00015_full_PFAM.405.607--1||RS_GCF_900177775.1_protein.faa_NZ_FXWH01000002.1_243@PF00015_full_PFAM.334.528--1||RS_GCF_900187445.1_protein.faa_NZ_FYEB01000003.1_79@PF00015_full_PFAM.443.616--2||RS_GCF_900187455.1_protein.faa_NZ_FYDX01000001.1_217@PF00015_full_PFAM.334.522--1||RS_GCF_900187455.1_protein.faa_NZ_FYDX01000006.1_348@PF00015_full_PFAM.463.621--1||RS_GCF_900187565.1_protein.faa_NZ_FYED01000001.1_304@PF00015_full_PFAM.443.616--23||RS_GCF_900187605.1_protein.faa_NZ_FYEA01000015.1_96@PF00015_full_PFAM.484.660--1||RS_GCF_900187975.1_protein.faa_NZ_FZPC01000011.1_139@PF00015_full_PFAM.326.503--9||RS_GCF_900187975.1_protein.faa_NZ_FZPC01000025.1_67@PF00015_full_PFAM.318.504--1||RS_GCF_900188155.1_protein.faa_NZ_FZOG01000002.1_876@PF00015_full_PFAM.437.627--1||RS_GCF_900188435.1_protein.faa_NZ_FYFA01000001.1_184@PF00015_full_PFAM.351.538--1||RS_GCF_900188435.1_protein.faa_NZ_FYFA01000002.1_570@PF00015_full_PFAM.413.599--1||RS_GCF_900188455.1_protein.faa_NZ_FZOL01000016.1_1@PF00015_full_PFAM.293.472--1||RS_GCF_900188455.1_protein.faa_NZ_FZOL01000018.1_62@PF00015_full_PFAM.323.503--2||RS_GCF_900215155.1_protein.faa_NZ_LT907980.1_2082@PF00015_full_PFAM.374.549--2||RS_GCF_900215155.1_protein.faa_NZ_LT907980.1_955@PF00015_full_PFAM.423.605--1||RS_GCF_900215315.1_protein.faa_NZ_OBEB01000006.1_77@PF00015_full_PFAM.448.631--1||RS_GCF_900277125.1_protein.faa_NZ_OPYN01000108.1_11@PF00015_full_PFAM.331.530--1||RS_GCF_900277125.1_protein.faa_NZ_OPYN01000109.1_1@PF00015_full_PFAM.334.445--4||RS_GCF_900277125.1_protein.faa_NZ_OPYN01000150.1_93@PF00015_full_PFAM.342.525--2||RS_GCF_900277125.1_protein.faa_NZ_OPYN01000154.1_5@PF00015_full_PFAM.329.524--8||RS_GCF_900277125.1_protein.faa_NZ_OPYN01000187.1_149@PF00015_full_PFAM.318.508--1||RS_GCF_900456975.1_protein.faa_NZ_UGYM01000002.1_3970@PF00015_full_PFAM.423.610--1||RS_GCF_900475285.1_protein.faa_NZ_LS483370.1_2340@PF00015_full_PFAM.334.521--1||RS_GCF_900580675.1_protein.faa_NZ_UTBG01000086.1_1@PF00015_full_PFAM.15.114--32||RS_GCF_900580865.1_protein.faa_NZ_UTBZ01000168.1_80@PF00015_full_PFAM.326.527--2||RS_GCF_900581005.1_protein.faa_NZ_UTCP01000069.1_9@PF00015_full_PFAM.331.522--2||RS_GCF_900581005.1_protein.faa_NZ_UTCP01000150.1_202@PF00015_full_PFAM.430.616--3||RS_GCF_900581005.1_protein.faa_NZ_UTCP01000253.1_5@PF00015_full_PFAM.338.526--1||RS_GCF_900581005.1_protein.faa_NZ_UTCP01000288.1_4@PF00015_full_PFAM.488.674--2||RS_GCF_900581005.1_protein.faa_NZ_UTCP01000344.1_17@PF00015_full_PFAM.310.469--4||RS_GCF_900581005.1_protein.faa_NZ_UTCP01000465.1_116@PF00015_full_PFAM.323.504--4||RS_GCF_900582195.1_protein.faa_NZ_UTHA01000259.1_40@PF00015_full_PFAM.443.616--3||RS_GCF_900582625.1_protein.faa_NZ_UTIQ01000199.1_257@PF00015_full_PFAM.371.540--1||RS_GCF_900589395.1_protein.faa_NZ_UUIS01000007.1_20@PF00015_full_PFAM.341.529--1||RS_GCF_900589395.1_protein.faa_NZ_UUIS01000013.1_6@PF00015_full_PFAM.308.527--1||RS_GCF_900589395.1_protein.faa_NZ_UUIS01000019.1_79@PF00015_full_PFAM.310.503--2||RS_GCF_900589395.1_protein.faa_NZ_UUIS01000031.1_6@PF00015_full_PFAM.365.542--1||RS_GCF_900589395.1_protein.faa_NZ_UUIS01000031.1_94@PF00015_full_PFAM.328.527--5||RS_GCF_900589395.1_protein.faa_NZ_UUIS01000041.1_25@PF00015_full_PFAM.514.696--2||RS_GCF_900589395.1_protein.faa_NZ_UUIS01000044.1_59@PF00015_full_PFAM.287.468--3||RS_GCF_900589395.1_protein.faa_NZ_UUIS01000061.1_67@PF00015_full_PFAM.462.647--2||RS_GCF_900590755.1_protein.faa_NZ_UUOC01000001.1_113@PF00015_full_PFAM.324.524--1||RS_GCF_900590755.1_protein.faa_NZ_UUOC01000001.1_549@PF00015_full_PFAM.332.524--4||RS_GCF_900590755.1_protein.faa_NZ_UUOC01000052.1_286@PF00015_full_PFAM.450.645--1||RS_GCF_900601905.1_protein.faa_NZ_UWFA01000380.1_113@PF00015_full_PFAM.323.503--1||RS_GCF_900601905.1_protein.faa_NZ_UWFA01000380.1_55@PF00015_full_PFAM.332.521--1||RS_GCF_900601905.1_protein.faa_NZ_UWFA01000383.1_118@PF00015_full_PFAM.301.472--1||RS_GCF_900601905.1_protein.faa_NZ_UWFA01000416.1_435@PF00015_full_PFAM.257.456--7||RS_GCF_900624995.1_protein.faa_NZ_UYXQ01000004.1_153@PF00015_full_PFAM.411.644--6||RS_GCF_900636545.1_protein.faa_NZ_LR134290.1_1559@PF00015_full_PFAM.369.540--1||RS_GCF_900636545.1_protein.faa_NZ_LR134290.1_2050@PF00015_full_PFAM.343.526--1||RS_GCF_900636545.1_protein.faa_NZ_LR134290.1_2747@PF00015_full_PFAM.321.504--4||RS_GCF_900636545.1_protein.faa_NZ_LR134290.1_3767@PF00015_full_PFAM.470.648--1||RS_GCF_900636545.1_protein.faa_NZ_LR134290.1_727@PF00015_full_PFAM.457.626--3||RS_GCF_900636825.1_protein.faa_NZ_LR134318.1_346@PF00015_full_PFAM.440.616--1||RS_GCF_900636825.1_protein.faa_NZ_LR134318.1_4352@PF00015_full_PFAM.525.691--8||RS_GCF_900637545.1_protein.faa_NZ_LR134376.1_1541@PF00015_full_PFAM.473.653--3||RS_GCF_900637545.1_protein.faa_NZ_LR134376.1_3593@PF00015_full_PFAM.421.620--2||RS_GCF_902497625.1_protein.faa_NZ_CABVGX010000023.1_88@PF00015_full_PFAM.332.522--1||RS_GCF_902497785.1_protein.faa_NZ_CABVHK010000020.1_19@PF00015_full_PFAM.481.662--1||RS_GCF_902497785.1_protein.faa_NZ_CABVHK010000027.1_32@PF00015_full_PFAM.471.662--4||RS_GCF_902497855.1_protein.faa_NZ_CABVHU010000002.1_37@PF00015_full_PFAM.443.618--1||RS_GCF_902497855.1_protein.faa_NZ_CABVHU010000023.1_16@PF00015_full_PFAM.326.505--3||RS_GCF_902498065.1_protein.faa_NZ_CABVIR010000007.1_91@PF00015_full_PFAM.478.660--1||RS_GCF_902498135.1_protein.faa_NZ_CABVIE010000001.1_273@PF00015_full_PFAM.437.616--1||RS_GCF_902506495.1_protein.faa_NZ_LR733264.1_1034@PF00015_full_PFAM.366.541--6||RS_GCF_902506495.1_protein.faa_NZ_LR733264.1_147@PF00015_full_PFAM.423.623--8||RS_GCF_902506495.1_protein.faa_NZ_LR733264.1_1489@PF00015_full_PFAM.328.527--2||RS_GCF_902506495.1_protein.faa_NZ_LR733265.1_320@PF00015_full_PFAM.390.629--16||RS_GCF_902506495.1_protein.faa_NZ_LR733265.1_426@PF00015_full_PFAM.464.612--4||RS_GCF_902506495.1_protein.faa_NZ_LR733267.1_7@PF00015_full_PFAM.446.631--1||RS_GCF_902506505.1_protein.faa_NZ_LR733406.1_1206@PF00015_full_PFAM.504.700--10||RS_GCF_902506505.1_protein.faa_NZ_LR733406.1_1756@PF00015_full_PFAM.427.611--3||RS_GCF_902506505.1_protein.faa_NZ_LR733406.1_2227@PF00015_full_PFAM.453.620--4||RS_GCF_902506505.1_protein.faa_NZ_LR733406.1_3224@PF00015_full_PFAM.323.509--2||RS_GCF_902506505.1_protein.faa_NZ_LR733406.1_3669@PF00015_full_PFAM.477.662--1||RS_GCF_902506535.1_protein.faa_NZ_LR733825.1_341@PF00015_full_PFAM.470.645--1||RS_GCF_902506535.1_protein.faa_NZ_LR733826.1_384@PF00015_full_PFAM.336.523--1||RS_GCF_902506535.1_protein.faa_NZ_LR733826.1_579@PF00015_full_PFAM.442.631--1||RS_GCF_904061905.1_protein.faa_NZ_CAJFCI010000026.1_91@PF00015_full_PFAM.506.694--1||RS_GCF_904063055.1_protein.faa_NZ_CAJFCN010000002.1_389@PF00015_full_PFAM.447.640--3||RS_GCF_904063055.1_protein.faa_NZ_CAJFCN010000003.1_52@PF00015_full_PFAM.232.468--13||RS_GCF_904063055.1_protein.faa_NZ_CAJFCN010000005.1_161@PF00015_full_PFAM.340.521--4||RS_GCF_904063055.1_protein.faa_NZ_CAJFCN010000005.1_319@PF00015_full_PFAM.465.619--3||RS_GCF_904063055.1_protein.faa_NZ_CAJFCN010000008.1_167@PF00015_full_PFAM.324.528--1||RS_GCF_904063055.1_protein.faa_NZ_CAJFCN010000018.1_43@PF00015_full_PFAM.483.658--2||RS_GCF_904067045.1_protein.faa_NZ_CAJFDC010000011.1_40@PF00015_full_PFAM.193.369--2||RS_GCF_907163115.1_protein.faa_NZ_CAJQTW010000001.1_2904@PF00015_full_PFAM.321.498--1:scovhsp_avg=73.26390153846154:scovhsp_max=100.0:scovhsp_min=50.0:scovhsp_std=13.198231562833266:scovhsp_sum=595269.2:send_avg=154.66363076923076:send_max=284.0:send_min=25.0:send_std=30.130202648360232:send_sum=1256642.0:sstart_avg=20.19310769230769:sstart_max=118.0:sstart_min=1.0:sstart_std=21.605443215028476:sstart_sum=164069.0],(((GB_GCA_016200485.1_protein.faa_JACQEP010000004.1_201@PF00015_full_PFAM.349.526:0.322475[&&NHX:Type=GTDB:gtdb_class=c__Gammaproteobacteria:gtdb_domain=d__Bacteria:gtdb_family=f__Tenderiaceae:gtdb_genus=g__JACQEP01:gtdb_order=o__Tenderiales:gtdb_phylum=p__Proteobacteria:gtdb_species=s__JACQEP01 sp016200485:heptad=MCP-40H:species=d__Bacteria_p__Proteobacteria_c__Gammaproteobacteria_o__Tenderiales_f__Tenderiaceae_g__JACQEP01_s__JACQEP01 sp016200485],(GB_GCA_018336195.1_protein.faa_JAGXQV010000141.1_20@PF00015_full_PFAM.337.525:0.33178[&&NHX:Type=GTDB:gtdb_class=c__Gammaproteobacteria:gtdb_domain=d__Bacteria:gtdb_family=f__Sulfuricellaceae:gtdb_genus=g__JAGXQV01:gtdb_order=o__Burkholderiales:gtdb_phylum=p__Proteobacteria:gtdb_species=s__JAGXQV01 sp018336195:heptad=MCP-40H:species=d__Bacteria_p__Proteobacteria_c__Gammaproteobacteria_o__Burkholderiales_f__Sulfuricellaceae_g__JAGXQV01_s__JAGXQV01 sp018336195],(((GB_GCA_016218475.1_protein.faa_JACREB010000030.1_2@PF00015_full_PFAM.352.535:0.0623613[&&NHX:Type=GTDB:gtdb_class=c__Gammaproteobacteria:gtdb_domain=d__Bacteria:gtdb_family=f__Gallionellaceae:gtdb_genus=g__Gallionella:gtdb_order=o__Burkholderiales:gtdb_phylum=p__Proteobacteria:gtdb_species=s__Gallionella sp016218475:heptad=MCP-40H:species=d__Bacteria_p__Proteobacteria_c__Gammaproteobacteria_o__Burkholderiales_f__Gallionellaceae_g__Gallionella_s__Gallionella sp016218475],GB_GCA_001801055.1_protein.faa_MGWP01000021.1_8@PF00015_full_PFAM.317.526:0.0537712[&&NHX:Type=GTDB:gtdb_class=c__Gammaproteobacteria:gtdb_domain=d__Bacteria:gtdb_family=f__Gallionellaceae:gtdb_genus=g__Gallionella:gtdb_order=o__Burkholderiales:gtdb_phylum=p__Proteobacteria:gtdb_species=s__Gallionella sp001801055:heptad=MCP-40H:species=d__Bacteria_p__Proteobacteria_c__Gammaproteobacteria_o__Burkholderiales_f__Gallionellaceae_g__Gallionella_s__Gallionella sp001801055])1:0.158746[&&NHX:Sample_counter=:Type_counter=GTDB--2:capture_class_counter=:capture_domain_counter=:capture_family_counter=:capture_genus_counter=:capture_order_counter=:capture_phylum_counter=:capture_species_counter=:evoltype=D:gtdb_class_counter=c__Gammaproteobacteria--2:gtdb_domain_counter=d__Bacteria--2:gtdb_family_counter=f__Gallionellaceae--2:gtdb_genus_counter=g__Gallionella--2:gtdb_order_counter=o__Burkholderiales--2:gtdb_phylum_counter=p__Proteobacteria--2:gtdb_species_counter=s__Gallionella sp001801055--1||s__Gallionella sp016218475--1:heptad_counter=MCP-40H--2:lbd_counter=:lca=d__Bacteria:lca_tree=g__Gallionella:name=N480809:ref_name_counter=],(GB_GCA_903934275.1_protein.faa_CAIZNF010000471.1_1@PF00015_full_PFAM.326.528:0.0928401[&&NHX:Type=GTDB:gtdb_class=c__Gammaproteobacteria:gtdb_domain=d__Bacteria:gtdb_family=f__Gallionellaceae:gtdb_genus=g__Gallionella:gtdb_order=o__Burkholderiales:gtdb_phylum=p__Proteobacteria:gtdb_species=s__Gallionella sp903934275:heptad=MCP-40H:species=d__Bacteria_p__Proteobacteria_c__Gammaproteobacteria_o__Burkholderiales_f__Gallionellaceae_g__Gallionella_s__Gallionella sp903934275],(GB_GCA_016195965.1_protein.faa_JACPYR010000013.1_5@PF00015_full_PFAM.346.539:0.171023[&&NHX:Type=GTDB:gtdb_class=c__Gammaproteobacteria:gtdb_domain=d__Bacteria:gtdb_family=f__Gallionellaceae:gtdb_genus=g__Gallionella:gtdb_order=o__Burkholderiales:gtdb_phylum=p__Proteobacteria:gtdb_species=s__Gallionella sp016195965:heptad=MCP-40H:species=d__Bacteria_p__Proteobacteria_c__Gammaproteobacteria_o__Burkholderiales_f__Gallionellaceae_g__Gallionella_s__Gallionella sp016195965],(GB_GCA_903876625.1_protein.faa_CAIRAO010000016.1_5@PF00015_full_PFAM.287.524:0.134315[&&NHX:Type=GTDB:gtdb_class=c__Gammaproteobacteria:gtdb_domain=d__Bacteria:gtdb_family=f__Gallionellaceae:gtdb_genus=g__PALSA-1006:gtdb_order=o__Burkholderiales:gtdb_phylum=p__Proteobacteria:gtdb_species=s__PALSA-1006 sp903876625:heptad=MCP-40H:species=d__Bacteria_p__Proteobacteria_c__Gammaproteobacteria_o__Burkholderiales_f__Gallionellaceae_g__PALSA-1006_s__PALSA-1006 sp903876625],(GB_GCA_001801025.1_protein.faa_MGWO01000003.1_174@PF00015_full_PFAM.340.540:0.0130851[&&NHX:Type=GTDB:gtdb_class=c__Gammaproteobacteria:gtdb_domain=d__Bacteria:gtdb_family=f__Gallionellaceae:gtdb_genus=g__Gallionella:gtdb_order=o__Burkholderiales:gtdb_phylum=p__Proteobacteria:gtdb_species=s__Gallionella sp001801025:heptad=MCP-40H:species=d__Bacteria_p__Proteobacteria_c__Gammaproteobacteria_o__Burkholderiales_f__Gallionellaceae_g__Gallionella_s__Gallionella sp001801025],RS_GCF_000145255.1_protein.faa_NC_014394.1_15@PF00015_full_PFAM.340.552:0.00484268[&&NHX:Type=GTDB:gtdb_class=c__Gammaproteobacteria:gtdb_domain=d__Bacteria:gtdb_family=f__Gallionellaceae:gtdb_genus=g__Gallionella:gtdb_order=o__Burkholderiales:gtdb_phylum=p__Proteobacteria:gtdb_species=s__Gallionella capsiferriformans:heptad=MCP-40H:species=d__Bacteria_p__Proteobacteria_c__Gammaproteobacteria_o__Burkholderiales_f__Gallionellaceae_g__Gallionella_s__Gallionella capsiferriformans])0.999:0.109284[&&NHX:Sample_counter=:Type_counter=GTDB--2:capture_class_counter=:capture_domain_counter=:capture_family_counter=:capture_genus_counter=:capture_order_counter=:capture_phylum_counter=:capture_species_counter=:evoltype=D:gtdb_class_counter=c__Gammaproteobacteria--2:gtdb_domain_counter=d__Bacteria--2:gtdb_family_counter=f__Gallionellaceae--2:gtdb_genus_counter=g__Gallionella--2:gtdb_order_counter=o__Burkholderiales--2:gtdb_phylum_counter=p__Proteobacteria--2:gtdb_species_counter=s__Gallionella capsiferriformans--1||s__Gallionella sp001801025--1:heptad_counter=MCP-40H--2:lbd_counter=:lca=d__Bacteria:lca_tree=g__Gallionella:name=N480815:ref_name_counter=])0.16:0.0129067[&&NHX:Sample_counter=:Type_counter=GTDB--3:capture_class_counter=:capture_domain_counter=:capture_family_counter=:capture_genus_counter=:capture_order_counter=:capture_phylum_counter=:capture_species_counter=:evoltype=D:gtdb_class_counter=c__Gammaproteobacteria--3:gtdb_domain_counter=d__Bacteria--3:gtdb_family_counter=f__Gallionellaceae--3:gtdb_genus_counter=g__Gallionella--2||g__PALSA-1006--1:gtdb_order_counter=o__Burkholderiales--3:gtdb_phylum_counter=p__Proteobacteria--3:gtdb_species_counter=s__Gallionella capsiferriformans--1||s__Gallionella sp001801025--1||s__PALSA-1006 sp903876625--1:heptad_counter=MCP-40H--3:lbd_counter=:lca=d__Bacteria:lca_tree=f__Gallionellaceae:name=N480816:ref_name_counter=])0.793:0.0300341[&&NHX:Sample_counter=:Type_counter=GTDB--4:capture_class_counter=:capture_domain_counter=:capture_family_counter=:capture_genus_counter=:capture_order_counter=:capture_phylum_counter=:capture_species_counter=:evoltype=D:gtdb_class_counter=c__Gammaproteobacteria--4:gtdb_domain_counter=d__Bacteria--4:gtdb_family_counter=f__Gallionellaceae--4:gtdb_genus_counter=g__Gallionella--3||g__PALSA-1006--1:gtdb_order_counter=o__Burkholderiales--4:gtdb_phylum_counter=p__Proteobacteria--4:gtdb_species_counter=s__Gallionella capsiferriformans--1||s__Gallionella sp001801025--1||s__Gallionella sp016195965--1||s__PALSA-1006 sp903876625--1:heptad_counter=MCP-40H--4:lbd_counter=:lca=d__Bacteria:lca_tree=f__Gallionellaceae:name=N480817:ref_name_counter=])0.922:0.0542017[&&NHX:Sample_counter=:Type_counter=GTDB--5:capture_class_counter=:capture_domain_counter=:capture_family_counter=:capture_genus_counter=:capture_order_counter=:capture_phylum_counter=:capture_species_counter=:evoltype=D:gtdb_class_counter=c__Gammaproteobacteria--5:gtdb_domain_counter=d__Bacteria--5:gtdb_family_counter=f__Gallionellaceae--5:gtdb_genus_counter=g__Gallionella--4||g__PALSA-1006--1:gtdb_order_counter=o__Burkholderiales--5:gtdb_phylum_counter=p__Proteobacteria--5:gtdb_species_counter=s__Gallionella capsiferriformans--1||s__Gallionella sp001801025--1||s__Gallionella sp016195965--1||s__Gallionella sp903934275--1||s__PALSA-1006 sp903876625--1:heptad_counter=MCP-40H--5:lbd_counter=:lca=d__Bacteria:lca_tree=f__Gallionellaceae:name=N480818:ref_name_counter=])0.831:0.0597527[&&NHX:Sample_counter=:Type_counter=GTDB--7:capture_class_counter=:capture_domain_counter=:capture_family_counter=:capture_genus_counter=:capture_order_counter=:capture_phylum_counter=:capture_species_counter=:evoltype=D:gtdb_class_counter=c__Gammaproteobacteria--7:gtdb_domain_counter=d__Bacteria--7:gtdb_family_counter=f__Gallionellaceae--7:gtdb_genus_counter=g__Gallionella--6||g__PALSA-1006--1:gtdb_order_counter=o__Burkholderiales--7:gtdb_phylum_counter=p__Proteobacteria--7:gtdb_species_counter=s__Gallionella capsiferriformans--1||s__Gallionella sp001801025--1||s__Gallionella sp001801055--1||s__Gallionella sp016195965--1||s__Gallionella sp016218475--1||s__Gallionella sp903934275--1||s__PALSA-1006 sp903876625--1:heptad_counter=MCP-40H--7:lbd_counter=:lca=d__Bacteria:lca_tree=f__Gallionellaceae:name=N480819:ref_name_counter=],(GB_GCA_903913145.1_protein.faa_CAIWKC010000340.1_16@PF00015_full_PFAM.330.529:0.277723[&&NHX:Type=GTDB:gtdb_class=c__Gammaproteobacteria:gtdb_domain=d__Bacteria:gtdb_family=f__Gallionellaceae:gtdb_genus=g__PALSA-1006:gtdb_order=o__Burkholderiales:gtdb_phylum=p__Proteobacteria:gtdb_species=s__PALSA-1006 sp903913145:heptad=MCP-40H:species=d__Bacteria_p__Proteobacteria_c__Gammaproteobacteria_o__Burkholderiales_f__Gallionellaceae_g__PALSA-1006_s__PALSA-1006 sp903913145],GB_GCA_903913145.1_protein.faa_CAIWKC010000409.1_15@PF00015_full_PFAM.294.522:0.25356[&&NHX:Type=GTDB:gtdb_class=c__Gammaproteobacteria:gtdb_domain=d__Bacteria:gtdb_family=f__Gallionellaceae:gtdb_genus=g__PALSA-1006:gtdb_order=o__Burkholderiales:gtdb_phylum=p__Proteobacteria:gtdb_species=s__PALSA-1006 sp903913145:heptad=MCP-40H:species=d__Bacteria_p__Proteobacteria_c__Gammaproteobacteria_o__Burkholderiales_f__Gallionellaceae_g__PALSA-1006_s__PALSA-1006 sp903913145])0.849:0.0536896[&&NHX:Sample_counter=:Type_counter=GTDB--2:capture_class_counter=:capture_domain_counter=:capture_family_counter=:capture_genus_counter=:capture_order_counter=:capture_phylum_counter=:capture_species_counter=:evoltype=D:gtdb_class_counter=c__Gammaproteobacteria--2:gtdb_domain_counter=d__Bacteria--2:gtdb_family_counter=f__Gallionellaceae--2:gtdb_genus_counter=g__PALSA-1006--2:gtdb_order_counter=o__Burkholderiales--2:gtdb_phylum_counter=p__Proteobacteria--2:gtdb_species_counter=s__PALSA-1006 sp903913145--2:heptad_counter=MCP-40H--2:lbd_counter=:lca=d__Bacteria:lca_tree=s__PALSA-1006 sp903913145:name=N480822:ref_name_counter=])0.989:0.168429[&&NHX:Sample_counter=:Type_counter=GTDB--9:capture_class_counter=:capture_domain_counter=:capture_family_counter=:capture_genus_counter=:capture_order_counter=:capture_phylum_counter=:capture_species_counter=:evoltype=D:gtdb_class_counter=c__Gammaproteobacteria--9:gtdb_domain_counter=d__Bacteria--9:gtdb_family_counter=f__Gallionellaceae--9:gtdb_genus_counter=g__Gallionella--6||g__PALSA-1006--3:gtdb_order_counter=o__Burkholderiales--9:gtdb_phylum_counter=p__Proteobacteria--9:gtdb_species_counter=s__Gallionella capsiferriformans--1||s__Gallionella sp001801025--1||s__Gallionella sp001801055--1||s__Gallionella sp016195965--1||s__Gallionella sp016218475--1||s__Gallionella sp903934275--1||s__PALSA-1006 sp903876625--1||s__PALSA-1006 sp903913145--2:heptad_counter=MCP-40H--9:lbd_counter=:lca=d__Bacteria:lca_tree=f__Gallionellaceae:name=N480823:ref_name_counter=])0.645:0.0650249[&&NHX:Sample_counter=:Type_counter=GTDB--10:capture_class_counter=:capture_domain_counter=:capture_family_counter=:capture_genus_counter=:capture_order_counter=:capture_phylum_counter=:capture_species_counter=:evoltype=D:gtdb_class_counter=c__Gammaproteobacteria--10:gtdb_domain_counter=d__Bacteria--10:gtdb_family_counter=f__Gallionellaceae--9||f__Sulfuricellaceae--1:gtdb_genus_counter=g__Gallionella--6||g__JAGXQV01--1||g__PALSA-1006--3:gtdb_order_counter=o__Burkholderiales--10:gtdb_phylum_counter=p__Proteobacteria--10:gtdb_species_counter=s__Gallionella capsiferriformans--1||s__Gallionella sp001801025--1||s__Gallionella sp001801055--1||s__Gallionella sp016195965--1||s__Gallionella sp016218475--1||s__Gallionella sp903934275--1||s__JAGXQV01 sp018336195--1||s__PALSA-1006 sp903876625--1||s__PALSA-1006 sp903913145--2:heptad_counter=MCP-40H--10:lbd_counter=:lca=d__Bacteria:lca_tree=f__Gallionellaceae:name=N480824:ref_name_counter=])0.999:0.279407[&&NHX:Sample_counter=:Type_counter=GTDB--11:capture_class_counter=:capture_domain_counter=:capture_family_counter=:capture_genus_counter=:capture_order_counter=:capture_phylum_counter=:capture_species_counter=:evoltype=D:gtdb_class_counter=c__Gammaproteobacteria--11:gtdb_domain_counter=d__Bacteria--11:gtdb_family_counter=f__Gallionellaceae--9||f__Sulfuricellaceae--1||f__Tenderiaceae--1:gtdb_genus_counter=g__Gallionella--6||g__JACQEP01--1||g__JAGXQV01--1||g__PALSA-1006--3:gtdb_order_counter=o__Burkholderiales--10||o__Tenderiales--1:gtdb_phylum_counter=p__Proteobacteria--11:gtdb_species_counter=s__Gallionella capsiferriformans--1||s__Gallionella sp001801025--1||s__Gallionella sp001801055--1||s__Gallionella sp016195965--1||s__Gallionella sp016218475--1||s__Gallionella sp903934275--1||s__JACQEP01 sp016200485--1||s__JAGXQV01 sp018336195--1||s__PALSA-1006 sp903876625--1||s__PALSA-1006 sp903913145--2:heptad_counter=MCP-40H--11:lbd_counter=:lca=d__Bacteria:lca_tree=o__Burkholderiales:name=N480825:ref_name_counter=],((((GB_GCA_003157035.1_protein.faa_PMIF01000297.1_24@PF00015_full_PFAM.359.549:0.128359[&&NHX:Type=GTDB:gtdb_class=c__Gammaproteobacteria:gtdb_domain=d__Bacteria:gtdb_family=f__Rhodocyclaceae:gtdb_genus=g__Fen-999:gtdb_order=o__Burkholderiales:gtdb_phylum=p__Proteobacteria:gtdb_species=s__Fen-999 sp003157035:heptad=MCP-40H:species=d__Bacteria_p__Proteobacteria_c__Gammaproteobacteria_o__Burkholderiales_f__Rhodocyclaceae_g__Fen-999_s__Fen-999 sp003157035],((GB_GCA_018819515.1_protein.faa_JAHJPX010000010.1_19@PF00015_full_PFAM.355.544:0.0378207[&&NHX:Type=GTDB:gtdb_class=c__Gammaproteobacteria:gtdb_domain=d__Bacteria:gtdb_family=f__Rhodocyclaceae:gtdb_genus=g__Fen-999:gtdb_order=o__Burkholderiales:gtdb_phylum=p__Proteobacteria:gtdb_species=s__Fen-999 sp018819515:heptad=MCP-40H:species=d__Bacteria_p__Proteobacteria_c__Gammaproteobacteria_o__Burkholderiales_f__Rhodocyclaceae_g__Fen-999_s__Fen-999 sp018819515],GB_GCA_016235765.1_protein.faa_JACRIZ010000130.1_25@PF00015_full_PFAM.369.543:0.056605[&&NHX:Type=GTDB:gtdb_class=c__Gammaproteobacteria:gtdb_domain=d__Bacteria:gtdb_family=f__Rhodocyclaceae:gtdb_genus=g__Fen-999:gtdb_order=o__Burkholderiales:gtdb_phylum=p__Proteobacteria:gtdb_species=s__Fen-999 sp016235765:heptad=MCP-40H:species=d__Bacteria_p__Proteobacteria_c__Gammaproteobacteria_o__Burkholderiales_f__Rhodocyclaceae_g__Fen-999_s__Fen-999 sp016235765])1:0.168942[&&NHX:Sample_counter=:Type_counter=GTDB--2:capture_class_counter=:capture_domain_counter=:capture_family_counter=:capture_genus_counter=:capture_order_counter=:capture_phylum_counter=:capture_species_counter=:evoltype=D:gtdb_class_counter=c__Gammaproteobacteria--2:gtdb_domain_counter=d__Bacteria--2:gtdb_family_counter=f__Rhodocyclaceae--2:gtdb_genus_counter=g__Fen-999--2:gtdb_order_counter=o__Burkholderiales--2:gtdb_phylum_counter=p__Proteobacteria--2:gtdb_species_counter=s__Fen-999 sp016235765--1||s__Fen-999 sp018819515--1:heptad_counter=MCP-40H--2:lbd_counter=:lca=d__Bacteria:lca_tree=g__Fen-999:name=N480829:ref_name_counter=],(GB_GCA_003445795.1_protein.faa_DMCN01000117.1_6@PF00015_full_PFAM.367.550:0.0777113[&&NHX:Type=GTDB:gtdb_class=c__Gammaproteobacteria:gtdb_domain=d__Bacteria:gtdb_family=f__Gallionellaceae:gtdb_genus=g__Sideroxydans:gtdb_order=o__Burkholderiales:gtdb_phylum=p__Proteobacteria:gtdb_species=s__Sideroxydans sp003445795:heptad=MCP-40H:species=d__Bacteria_p__Proteobacteria_c__Gammaproteobacteria_o__Burkholderiales_f__Gallionellaceae_g__Sideroxydans_s__Sideroxydans sp003445795],(GB_GCA_018820925.1_protein.faa_JAHJNJ010000025.1_7@PF00015_full_PFAM.367.552:0.0419065[&&NHX:Type=GTDB:gtdb_class=c__Gammaproteobacteria:gtdb_domain=d__Bacteria:gtdb_family=f__Gallionellaceae:gtdb_genus=g__Sideroxydans:gtdb_order=o__Burkholderiales:gtdb_phylum=p__Proteobacteria:gtdb_species=s__Sideroxydans sp018820925:heptad=MCP-40H:species=d__Bacteria_p__Proteobacteria_c__Gammaproteobacteria_o__Burkholderiales_f__Gallionellaceae_g__Sideroxydans_s__Sideroxydans sp018820925],GB_GCA_016235045.1_protein.faa_JACRME010000016.1_42@PF00015_full_PFAM.353.549:0.0634883[&&NHX:Type=GTDB:gtdb_class=c__Gammaproteobacteria:gtdb_domain=d__Bacteria:gtdb_family=f__Gallionellaceae:gtdb_genus=g__Sideroxydans:gtdb_order=o__Burkholderiales:gtdb_phylum=p__Proteobacteria:gtdb_species=s__Sideroxydans sp016235045:heptad=MCP-40H:species=d__Bacteria_p__Proteobacteria_c__Gammaproteobacteria_o__Burkholderiales_f__Gallionellaceae_g__Sideroxydans_s__Sideroxydans sp016235045])0.899:0.0356382[&&NHX:Sample_counter=:Type_counter=GTDB--2:capture_class_counter=:capture_domain_counter=:capture_family_counter=:capture_genus_counter=:capture_order_counter=:capture_phylum_counter=:capture_species_counter=:evoltype=D:gtdb_class_counter=c__Gammaproteobacteria--2:gtdb_domain_counter=d__Bacteria--2:gtdb_family_counter=f__Gallionellaceae--2:gtdb_genus_counter=g__Sideroxydans--2:gtdb_order_counter=o__Burkholderiales--2:gtdb_phylum_counter=p__Proteobacteria--2:gtdb_species_counter=s__Sideroxydans sp016235045--1||s__Sideroxydans sp018820925--1:heptad_counter=MCP-40H--2:lbd_counter=:lca=d__Bacteria:lca_tree=g__Sideroxydans:name=N480833:ref_name_counter=])0.863:0.0364159[&&NHX:Sample_counter=:Type_counter=GTDB--3:capture_class_counter=:capture_domain_counter=:capture_family_counter=:capture_genus_counter=:capture_order_counter=:capture_phylum_counter=:capture_species_counter=:evoltype=D:gtdb_class_counter=c__Gammaproteobacteria--3:gtdb_domain_counter=d__Bacteria--3:gtdb_family_counter=f__Gallionellaceae--3:gtdb_genus_counter=g__Sideroxydans--3:gtdb_order_counter=o__Burkholderiales--3:gtdb_phylum_counter=p__Proteobacteria--3:gtdb_species_counter=s__Sideroxydans sp003445795--1||s__Sideroxydans sp016235045--1||s__Sideroxydans sp018820925--1:heptad_counter=MCP-40H--3:lbd_counter=:lca=d__Bacteria:lca_tree=g__Sideroxydans:name=N480834:ref_name_counter=])0.804:0.0409502[&&NHX:Sample_counter=:Type_counter=GTDB--5:capture_class_counter=:capture_domain_counter=:capture_family_counter=:capture_genus_counter=:capture_order_counter=:capture_phylum_counter=:capture_species_counter=:evoltype=D:gtdb_class_counter=c__Gammaproteobacteria--5:gtdb_domain_counter=d__Bacteria--5:gtdb_family_counter=f__Gallionellaceae--3||f__Rhodocyclaceae--2:gtdb_genus_counter=g__Fen-999--2||g__Sideroxydans--3:gtdb_order_counter=o__Burkholderiales--5:gtdb_phylum_counter=p__Proteobacteria--5:gtdb_species_counter=s__Fen-999 sp016235765--1||s__Fen-999 sp018819515--1||s__Sideroxydans sp003445795--1||s__Sideroxydans sp016235045--1||s__Sideroxydans sp018820925--1:heptad_counter=MCP-40H--5:lbd_counter=:lca=d__Bacteria:lca_tree=o__Burkholderiales:name=N480835:ref_name_counter=])0.86:0.16634[&&NHX:Sample_counter=:Type_counter=GTDB--6:capture_class_counter=:capture_domain_counter=:capture_family_counter=:capture_genus_counter=:capture_order_counter=:capture_phylum_counter=:capture_species_counter=:evoltype=D:gtdb_class_counter=c__Gammaproteobacteria--6:gtdb_domain_counter=d__Bacteria--6:gtdb_family_counter=f__Gallionellaceae--3||f__Rhodocyclaceae--3:gtdb_genus_counter=g__Fen-999--3||g__Sideroxydans--3:gtdb_order_counter=o__Burkholderiales--6:gtdb_phylum_counter=p__Proteobacteria--6:gtdb_species_counter=s__Fen-999 sp003157035--1||s__Fen-999 sp016235765--1||s__Fen-999 sp018819515--1||s__Sideroxydans sp003445795--1||s__Sideroxydans sp016235045--1||s__Sideroxydans sp018820925--1:heptad_counter=MCP-40H--6:lbd_counter=:lca=d__Bacteria:lca_tree=o__Burkholderiales:name=N480836:ref_name_counter=],26d767c3-ece5-4cb3-9d23-6c995cb3a5ae_3@MCPsignal.139.180:0.222445[&&NHX:Sample=rhizpot1:Type=capture:capture_class=c__Gammaproteobacteria:capture_domain=d__Bacteria:capture_family=f__Pseudomonadaceae:capture_genus=g__Pseudomonas_E:capture_order=o__Pseudomonadales:capture_phylum=p__Proteobacteria:capture_species=s__Pseudomonas_E brassicae:heptad=MCP-24H])0.717:0.101372[&&NHX:Sample_counter=rhizpot1--1:Type_counter=GTDB--6||capture--1:capture_class_counter=c__Gammaproteobacteria--1:capture_domain_counter=d__Bacteria--1:capture_family_counter=f__Pseudomonadaceae--1:capture_genus_counter=g__Pseudomonas_E--1:capture_order_counter=o__Pseudomonadales--1:capture_phylum_counter=p__Proteobacteria--1:capture_species_counter=s__Pseudomonas_E brassicae--1:gtdb_class_counter=c__Gammaproteobacteria--6:gtdb_domain_counter=d__Bacteria--6:gtdb_family_counter=f__Gallionellaceae--3||f__Rhodocyclaceae--3:gtdb_genus_counter=g__Fen-999--3||g__Sideroxydans--3:gtdb_order_counter=o__Burkholderiales--6:gtdb_phylum_counter=p__Proteobacteria--6:gtdb_species_counter=s__Fen-999 sp003157035--1||s__Fen-999 sp016235765--1||s__Fen-999 sp018819515--1||s__Sideroxydans sp003445795--1||s__Sideroxydans sp016235045--1||s__Sideroxydans sp018820925--1:heptad_counter=MCP-24H--1||MCP-40H--6:lbd_counter=:lca_tree=o__Burkholderiales:name=N480838:ref_name_counter=],GB_GCA_018261935.1_protein.faa_JAGTRP010000007.1_108@PF00015_full_PFAM.356.555:0.30806[&&NHX:Type=GTDB:gtdb_class=c__Gammaproteobacteria:gtdb_domain=d__Bacteria:gtdb_family=f__Rhodocyclaceae:gtdb_genus=g__JAGTRP01:gtdb_order=o__Burkholderiales:gtdb_phylum=p__Proteobacteria:gtdb_species=s__JAGTRP01 sp018261935:heptad=MCP-40H:species=d__Bacteria_p__Proteobacteria_c__Gammaproteobacteria_o__Burkholderiales_f__Rhodocyclaceae_g__JAGTRP01_s__JAGTRP01 sp018261935])0.702:0.0832349[&&NHX:Sample_counter=rhizpot1--1:Type_counter=GTDB--7||capture--1:capture_class_counter=c__Gammaproteobacteria--1:capture_domain_counter=d__Bacteria--1:capture_family_counter=f__Pseudomonadaceae--1:capture_genus_counter=g__Pseudomonas_E--1:capture_order_counter=o__Pseudomonadales--1:capture_phylum_counter=p__Proteobacteria--1:capture_species_counter=s__Pseudomonas_E brassicae--1:gtdb_class_counter=c__Gammaproteobacteria--7:gtdb_domain_counter=d__Bacteria--7:gtdb_family_counter=f__Gallionellaceae--3||f__Rhodocyclaceae--4:gtdb_genus_counter=g__Fen-999--3||g__JAGTRP01--1||g__Sideroxydans--3:gtdb_order_counter=o__Burkholderiales--7:gtdb_phylum_counter=p__Proteobacteria--7:gtdb_species_counter=s__Fen-999 sp003157035--1||s__Fen-999 sp016235765--1||s__Fen-999 sp018819515--1||s__JAGTRP01 sp018261935--1||s__Sideroxydans sp003445795--1||s__Sideroxydans sp016235045--1||s__Sideroxydans sp018820925--1:heptad_counter=MCP-24H--1||MCP-40H--7:lbd_counter=:lca_tree=o__Burkholderiales:name=N480840:ref_name_counter=],((RS_GCF_003194385.1_protein.faa_NZ_LAPT01000082.1_64@PF00015_full_PFAM.312.513:0.150899[&&NHX:Type=GTDB:gtdb_class=c__Gammaproteobacteria:gtdb_domain=d__Bacteria:gtdb_family=f__Nitrincolaceae:gtdb_genus=g__Pokkaliibacter:gtdb_order=o__Pseudomonadales:gtdb_phylum=p__Proteobacteria:gtdb_species=s__Pokkaliibacter plantistimulans:heptad=MCP-40H:species=d__Bacteria_p__Proteobacteria_c__Gammaproteobacteria_o__Pseudomonadales_f__Nitrincolaceae_g__Pokkaliibacter_s__Pokkaliibacter plantistimulans],(b5e04a4a-772b-5dfa-8902-80122ac469dd_1@MCPsignal.328.366:0.144111[&&NHX:Sample=rhizpot3:Type=capture:besthit=97.3:bitscore=66.6:capture_class=c__Gammaproteobacteria:capture_domain=d__Bacteria:capture_family=f__Pseudomonadaceae:capture_genus=g__Pseudomonas_E:capture_order=o__Pseudomonadales:capture_phylum=p__Proteobacteria:capture_species=s__Pseudomonas_E sp014268745:evalue=1.39e-16:gapopen=0.0:heptad=MCP-40H:length=37.0:mismatch=1.0:qcovhsp=97.4:qend=38.0:qstart=2.0:ref_name=RS_GCF_004327335.1_protein.faa_NZ_QJUO01000048.1_3@PF00015_full_PFAM.256.326:scovhsp=52.9:send=53.0:sstart=17.0],RS_GCF_000619885.1_protein.faa_NZ_KK211041.1_331@PF00015_full_PFAM.327.515:1e-08[&&NHX:Type=GTDB:gtdb_class=c__Gammaproteobacteria:gtdb_domain=d__Bacteria:gtdb_family=f__Nitrincolaceae:gtdb_genus=g__Balneatrix:gtdb_order=o__Pseudomonadales:gtdb_phylum=p__Proteobacteria:gtdb_species=s__Balneatrix alpica:heptad=MCP-40H:species=d__Bacteria_p__Proteobacteria_c__Gammaproteobacteria_o__Pseudomonadales_f__Nitrincolaceae_g__Balneatrix_s__Balneatrix alpica])0.99:0.185982[&&NHX:Sample_counter=rhizpot3--1:Type_counter=GTDB--1||capture--1:besthit_avg=97.3:besthit_max=97.3:besthit_min=97.3:besthit_std=0:besthit_sum=97.3:bitscore_avg=66.6:bitscore_max=66.6:bitscore_min=66.6:bitscore_std=0:bitscore_sum=66.6:capture_class_counter=c__Gammaproteobacteria--1:capture_domain_counter=d__Bacteria--1:capture_family_counter=f__Pseudomonadaceae--1:capture_genus_counter=g__Pseudomonas_E--1:capture_order_counter=o__Pseudomonadales--1:capture_phylum_counter=p__Proteobacteria--1:capture_species_counter=s__Pseudomonas_E sp014268745--1:evalue_avg=1.39e-16:evalue_max=1.39e-16:evalue_min=1.39e-16:evalue_std=0:evalue_sum=1.39e-16:gapopen_avg=0.0:gapopen_max=0.0:gapopen_min=0.0:gapopen_std=0:gapopen_sum=0.0:gtdb_class_counter=c__Gammaproteobacteria--1:gtdb_domain_counter=d__Bacteria--1:gtdb_family_counter=f__Nitrincolaceae--1:gtdb_genus_counter=g__Balneatrix--1:gtdb_order_counter=o__Pseudomonadales--1:gtdb_phylum_counter=p__Proteobacteria--1:gtdb_species_counter=s__Balneatrix alpica--1:heptad_counter=MCP-40H--2:lbd_counter=:lca_tree=s__Balneatrix alpica:length_avg=37.0:length_max=37.0:length_min=37.0:length_std=0:length_sum=37.0:mismatch_avg=1.0:mismatch_max=1.0:mismatch_min=1.0:mismatch_std=0:mismatch_sum=1.0:name=N480844:qcovhsp_avg=97.4:qcovhsp_max=97.4:qcovhsp_min=97.4:qcovhsp_std=0:qcovhsp_sum=97.4:qend_avg=38.0:qend_max=38.0:qend_min=38.0:qend_std=0:qend_sum=38.0:qstart_avg=2.0:qstart_max=2.0:qstart_min=2.0:qstart_std=0:qstart_sum=2.0:ref_name_counter=RS_GCF_004327335.1_protein.faa_NZ_QJUO01000048.1_3@PF00015_full_PFAM.256.326--1:scovhsp_avg=52.9:scovhsp_max=52.9:scovhsp_min=52.9:scovhsp_std=0:scovhsp_sum=52.9:send_avg=53.0:send_max=53.0:send_min=53.0:send_std=0:send_sum=53.0:sstart_avg=17.0:sstart_max=17.0:sstart_min=17.0:sstart_std=0:sstart_sum=17.0])0.978:0.306669[&&NHX:Sample_counter=rhizpot3--1:Type_counter=GTDB--2||capture--1:besthit_avg=97.3:besthit_max=97.3:besthit_min=97.3:besthit_std=0:besthit_sum=97.3:bitscore_avg=66.6:bitscore_max=66.6:bitscore_min=66.6:bitscore_std=0:bitscore_sum=66.6:capture_class_counter=c__Gammaproteobacteria--1:capture_domain_counter=d__Bacteria--1:capture_family_counter=f__Pseudomonadaceae--1:capture_genus_counter=g__Pseudomonas_E--1:capture_order_counter=o__Pseudomonadales--1:capture_phylum_counter=p__Proteobacteria--1:capture_species_counter=s__Pseudomonas_E sp014268745--1:evalue_avg=1.39e-16:evalue_max=1.39e-16:evalue_min=1.39e-16:evalue_std=0:evalue_sum=1.39e-16:gapopen_avg=0.0:gapopen_max=0.0:gapopen_min=0.0:gapopen_std=0:gapopen_sum=0.0:gtdb_class_counter=c__Gammaproteobacteria--2:gtdb_domain_counter=d__Bacteria--2:gtdb_family_counter=f__Nitrincolaceae--2:gtdb_genus_counter=g__Balneatrix--1||g__Pokkaliibacter--1:gtdb_order_counter=o__Pseudomonadales--2:gtdb_phylum_counter=p__Proteobacteria--2:gtdb_species_counter=s__Balneatrix alpica--1||s__Pokkaliibacter plantistimulans--1:heptad_counter=MCP-40H--3:lbd_counter=:lca_tree=f__Nitrincolaceae:length_avg=37.0:length_max=37.0:length_min=37.0:length_std=0:length_sum=37.0:mismatch_avg=1.0:mismatch_max=1.0:mismatch_min=1.0:mismatch_std=0:mismatch_sum=1.0:name=N480845:qcovhsp_avg=97.4:qcovhsp_max=97.4:qcovhsp_min=97.4:qcovhsp_std=0:qcovhsp_sum=97.4:qend_avg=38.0:qend_max=38.0:qend_min=38.0:qend_std=0:qend_sum=38.0:qstart_avg=2.0:qstart_max=2.0:qstart_min=2.0:qstart_std=0:qstart_sum=2.0:ref_name_counter=RS_GCF_004327335.1_protein.faa_NZ_QJUO01000048.1_3@PF00015_full_PFAM.256.326--1:scovhsp_avg=52.9:scovhsp_max=52.9:scovhsp_min=52.9:scovhsp_std=0:scovhsp_sum=52.9:send_avg=53.0:send_max=53.0:send_min=53.0:send_std=0:send_sum=53.0:sstart_avg=17.0:sstart_max=17.0:sstart_min=17.0:sstart_std=0:sstart_sum=17.0],(c2336346-c14a-41a3-8c66-1ed0b09418b0_4@MCPsignal.253.317:0.482612[&&NHX:Sample=rhiztom3:Type=capture:capture_class=c__Acidobacteriae:capture_domain=d__Bacteria:capture_family=f__Bryobacteraceae:capture_genus=g__SYLY01:capture_order=o__Bryobacterales:capture_phylum=p__Acidobacteriota:capture_species=s__SYLY01 sp902825945:heptad=MCP-24H],((GB_GCA_002352215.1_protein.faa_DEIB01000047.1_17@PF00015_full_PFAM.366.547:6e-09[&&NHX:Type=GTDB:gtdb_class=c__Fimbriimonadia:gtdb_domain=d__Bacteria:gtdb_family=f__Fimbriimonadaceae:gtdb_genus=g__UphvI-Ar2:gtdb_order=o__Fimbriimonadales:gtdb_phylum=p__Armatimonadota:gtdb_species=s__UphvI-Ar2 sp002352215:heptad=MCP-44H:species=d__Bacteria_p__Armatimonadota_c__Fimbriimonadia_o__Fimbriimonadales_f__Fimbriimonadaceae_g__UphvI-Ar2_s__UphvI-Ar2 sp002352215],GB_GCA_002162095.1_protein.faa_CP021424.1_1098@PF00015_full_PFAM.371.553:0.0243928[&&NHX:Type=GTDB:gtdb_class=c__Fimbriimonadia:gtdb_domain=d__Bacteria:gtdb_family=f__Fimbriimonadaceae:gtdb_genus=g__UphvI-Ar2:gtdb_order=o__Fimbriimonadales:gtdb_phylum=p__Armatimonadota:gtdb_species=s__UphvI-Ar2 sp002162095:heptad=MCP-44H:species=d__Bacteria_p__Armatimonadota_c__Fimbriimonadia_o__Fimbriimonadales_f__Fimbriimonadaceae_g__UphvI-Ar2_s__UphvI-Ar2 sp002162095])0.951:0.649152[&&NHX:Sample_counter=:Type_counter=GTDB--2:capture_class_counter=:capture_domain_counter=:capture_family_counter=:capture_genus_counter=:capture_order_counter=:capture_phylum_counter=:capture_species_counter=:evoltype=D:gtdb_class_counter=c__Fimbriimonadia--2:gtdb_domain_counter=d__Bacteria--2:gtdb_family_counter=f__Fimbriimonadaceae--2:gtdb_genus_counter=g__UphvI-Ar2--2:gtdb_order_counter=o__Fimbriimonadales--2:gtdb_phylum_counter=p__Armatimonadota--2:gtdb_species_counter=s__UphvI-Ar2 sp002162095--1||s__UphvI-Ar2 sp002352215--1:heptad_counter=MCP-44H--2:lbd_counter=:lca=d__Bacteria:lca_tree=g__UphvI-Ar2:name=N480849:ref_name_counter=],(841fb618-9f97-4fb1-a24c-3074166acdf8_1@MCPsignal.22.70:5e-09[&&NHX:Sample=rhizpot3:Type=capture:capture_class=c__Desulfovibrionia:capture_domain=d__Bacteria:capture_family=f__Desulfovibrionaceae:capture_genus=g__Solidesulfovibrio:capture_order=o__Desulfovibrionales:capture_phylum=p__Desulfobacterota_I:capture_species=s__Solidesulfovibrio magneticus_A:heptad=MCP-24H],77f365c1-1ac0-4f65-a7cc-aaefa7302f51_1@MCPsignal.22.70:0.0582793[&&NHX:Sample=rhizpot3:Type=capture:capture_class=c__Desulfovibrionia:capture_domain=d__Bacteria:capture_family=f__Desulfovibrionaceae:capture_genus=g__Solidesulfovibrio:capture_order=o__Desulfovibrionales:capture_phylum=p__Desulfobacterota_I:capture_species=s__Solidesulfovibrio magneticus_A:heptad=MCP-24H])0.77:0.0956836[&&NHX:Sample_counter=rhizpot3--2:Type_counter=capture--2:capture_class_counter=c__Desulfovibrionia--2:capture_domain_counter=d__Bacteria--2:capture_family_counter=f__Desulfovibrionaceae--2:capture_genus_counter=g__Solidesulfovibrio--2:capture_order_counter=o__Desulfovibrionales--2:capture_phylum_counter=p__Desulfobacterota_I--2:capture_species_counter=s__Solidesulfovibrio magneticus_A--2:gtdb_class_counter=:gtdb_domain_counter=:gtdb_family_counter=:gtdb_genus_counter=:gtdb_order_counter=:gtdb_phylum_counter=:gtdb_species_counter=:heptad_counter=MCP-24H--2:lbd_counter=:name=N480852:ref_name_counter=])0.803:0.34006[&&NHX:Sample_counter=rhizpot3--2:Type_counter=GTDB--2||capture--2:capture_class_counter=c__Desulfovibrionia--2:capture_domain_counter=d__Bacteria--2:capture_family_counter=f__Desulfovibrionaceae--2:capture_genus_counter=g__Solidesulfovibrio--2:capture_order_counter=o__Desulfovibrionales--2:capture_phylum_counter=p__Desulfobacterota_I--2:capture_species_counter=s__Solidesulfovibrio magneticus_A--2:gtdb_class_counter=c__Fimbriimonadia--2:gtdb_domain_counter=d__Bacteria--2:gtdb_family_counter=f__Fimbriimonadaceae--2:gtdb_genus_counter=g__UphvI-Ar2--2:gtdb_order_counter=o__Fimbriimonadales--2:gtdb_phylum_counter=p__Armatimonadota--2:gtdb_species_counter=s__UphvI-Ar2 sp002162095--1||s__UphvI-Ar2 sp002352215--1:heptad_counter=MCP-24H--2||MCP-44H--2:lbd_counter=:lca_tree=g__UphvI-Ar2:name=N480853:ref_name_counter=])0.483:0.237515[&&NHX:Sample_counter=rhizpot3--2||rhiztom3--1:Type_counter=GTDB--2||capture--3:capture_class_counter=c__Acidobacteriae--1||c__Desulfovibrionia--2:capture_domain_counter=d__Bacteria--3:capture_family_counter=f__Bryobacteraceae--1||f__Desulfovibrionaceae--2:capture_genus_counter=g__SYLY01--1||g__Solidesulfovibrio--2:capture_order_counter=o__Bryobacterales--1||o__Desulfovibrionales--2:capture_phylum_counter=p__Acidobacteriota--1||p__Desulfobacterota_I--2:capture_species_counter=s__SYLY01 sp902825945--1||s__Solidesulfovibrio magneticus_A--2:gtdb_class_counter=c__Fimbriimonadia--2:gtdb_domain_counter=d__Bacteria--2:gtdb_family_counter=f__Fimbriimonadaceae--2:gtdb_genus_counter=g__UphvI-Ar2--2:gtdb_order_counter=o__Fimbriimonadales--2:gtdb_phylum_counter=p__Armatimonadota--2:gtdb_species_counter=s__UphvI-Ar2 sp002162095--1||s__UphvI-Ar2 sp002352215--1:heptad_counter=MCP-24H--3||MCP-44H--2:lbd_counter=:lca_tree=g__UphvI-Ar2:name=N480854:ref_name_counter=])0.854:0.0978688[&&NHX:Sample_counter=rhizpot3--3||rhiztom3--1:Type_counter=GTDB--4||capture--4:besthit_avg=97.3:besthit_max=97.3:besthit_min=97.3:besthit_std=0:besthit_sum=97.3:bitscore_avg=66.6:bitscore_max=66.6:bitscore_min=66.6:bitscore_std=0:bitscore_sum=66.6:capture_class_counter=c__Acidobacteriae--1||c__Desulfovibrionia--2||c__Gammaproteobacteria--1:capture_domain_counter=d__Bacteria--4:capture_family_counter=f__Bryobacteraceae--1||f__Desulfovibrionaceae--2||f__Pseudomonadaceae--1:capture_genus_counter=g__Pseudomonas_E--1||g__SYLY01--1||g__Solidesulfovibrio--2:capture_order_counter=o__Bryobacterales--1||o__Desulfovibrionales--2||o__Pseudomonadales--1:capture_phylum_counter=p__Acidobacteriota--1||p__Desulfobacterota_I--2||p__Proteobacteria--1:capture_species_counter=s__Pseudomonas_E sp014268745--1||s__SYLY01 sp902825945--1||s__Solidesulfovibrio magneticus_A--2:evalue_avg=1.39e-16:evalue_max=1.39e-16:evalue_min=1.39e-16:evalue_std=0:evalue_sum=1.39e-16:gapopen_avg=0.0:gapopen_max=0.0:gapopen_min=0.0:gapopen_std=0:gapopen_sum=0.0:gtdb_class_counter=c__Fimbriimonadia--2||c__Gammaproteobacteria--2:gtdb_domain_counter=d__Bacteria--4:gtdb_family_counter=f__Fimbriimonadaceae--2||f__Nitrincolaceae--2:gtdb_genus_counter=g__Balneatrix--1||g__Pokkaliibacter--1||g__UphvI-Ar2--2:gtdb_order_counter=o__Fimbriimonadales--2||o__Pseudomonadales--2:gtdb_phylum_counter=p__Armatimonadota--2||p__Proteobacteria--2:gtdb_species_counter=s__Balneatrix alpica--1||s__Pokkaliibacter plantistimulans--1||s__UphvI-Ar2 sp002162095--1||s__UphvI-Ar2 sp002352215--1:heptad_counter=MCP-24H--3||MCP-40H--3||MCP-44H--2:lbd_counter=:lca_tree=d__Bacteria:length_avg=37.0:length_max=37.0:length_min=37.0:length_std=0:length_sum=37.0:mismatch_avg=1.0:mismatch_max=1.0:mismatch_min=1.0:mismatch_std=0:mismatch_sum=1.0:name=N480855:qcovhsp_avg=97.4:qcovhsp_max=97.4:qcovhsp_min=97.4:qcovhsp_std=0:qcovhsp_sum=97.4:qend_avg=38.0:qend_max=38.0:qend_min=38.0:qend_std=0:qend_sum=38.0:qstart_avg=2.0:qstart_max=2.0:qstart_min=2.0:qstart_std=0:qstart_sum=2.0:ref_name_counter=RS_GCF_004327335.1_protein.faa_NZ_QJUO01000048.1_3@PF00015_full_PFAM.256.326--1:scovhsp_avg=52.9:scovhsp_max=52.9:scovhsp_min=52.9:scovhsp_std=0:scovhsp_sum=52.9:send_avg=53.0:send_max=53.0:send_min=53.0:send_std=0:send_sum=53.0:sstart_avg=17.0:sstart_max=17.0:sstart_min=17.0:sstart_std=0:sstart_sum=17.0])0.042:0.0169575[&&NHX:Sample_counter=rhizpot1--1||rhizpot3--3||rhiztom3--1:Type_counter=GTDB--11||capture--5:besthit_avg=97.3:besthit_max=97.3:besthit_min=97.3:besthit_std=0:besthit_sum=97.3:bitscore_avg=66.6:bitscore_max=66.6:bitscore_min=66.6:bitscore_std=0:bitscore_sum=66.6:capture_class_counter=c__Acidobacteriae--1||c__Desulfovibrionia--2||c__Gammaproteobacteria--2:capture_domain_counter=d__Bacteria--5:capture_family_counter=f__Bryobacteraceae--1||f__Desulfovibrionaceae--2||f__Pseudomonadaceae--2:capture_genus_counter=g__Pseudomonas_E--2||g__SYLY01--1||g__Solidesulfovibrio--2:capture_order_counter=o__Bryobacterales--1||o__Desulfovibrionales--2||o__Pseudomonadales--2:capture_phylum_counter=p__Acidobacteriota--1||p__Desulfobacterota_I--2||p__Proteobacteria--2:capture_species_counter=s__Pseudomonas_E brassicae--1||s__Pseudomonas_E sp014268745--1||s__SYLY01 sp902825945--1||s__Solidesulfovibrio magneticus_A--2:evalue_avg=1.39e-16:evalue_max=1.39e-16:evalue_min=1.39e-16:evalue_std=0:evalue_sum=1.39e-16:gapopen_avg=0.0:gapopen_max=0.0:gapopen_min=0.0:gapopen_std=0:gapopen_sum=0.0:gtdb_class_counter=c__Fimbriimonadia--2||c__Gammaproteobacteria--9:gtdb_domain_counter=d__Bacteria--11:gtdb_family_counter=f__Fimbriimonadaceae--2||f__Gallionellaceae--3||f__Nitrincolaceae--2||f__Rhodocyclaceae--4:gtdb_genus_counter=g__Balneatrix--1||g__Fen-999--3||g__JAGTRP01--1||g__Pokkaliibacter--1||g__Sideroxydans--3||g__UphvI-Ar2--2:gtdb_order_counter=o__Burkholderiales--7||o__Fimbriimonadales--2||o__Pseudomonadales--2:gtdb_phylum_counter=p__Armatimonadota--2||p__Proteobacteria--9:gtdb_species_counter=s__Balneatrix alpica--1||s__Fen-999 sp003157035--1||s__Fen-999 sp016235765--1||s__Fen-999 sp018819515--1||s__JAGTRP01 sp018261935--1||s__Pokkaliibacter plantistimulans--1||s__Sideroxydans sp003445795--1||s__Sideroxydans sp016235045--1||s__Sideroxydans sp018820925--1||s__UphvI-Ar2 sp002162095--1||s__UphvI-Ar2 sp002352215--1:heptad_counter=MCP-24H--4||MCP-40H--10||MCP-44H--2:lbd_counter=:lca_tree=d__Bacteria:length_avg=37.0:length_max=37.0:length_min=37.0:length_std=0:length_sum=37.0:mismatch_avg=1.0:mismatch_max=1.0:mismatch_min=1.0:mismatch_std=0:mismatch_sum=1.0:name=N480856:qcovhsp_avg=97.4:qcovhsp_max=97.4:qcovhsp_min=97.4:qcovhsp_std=0:qcovhsp_sum=97.4:qend_avg=38.0:qend_max=38.0:qend_min=38.0:qend_std=0:qend_sum=38.0:qstart_avg=2.0:qstart_max=2.0:qstart_min=2.0:qstart_std=0:qstart_sum=2.0:ref_name_counter=RS_GCF_004327335.1_protein.faa_NZ_QJUO01000048.1_3@PF00015_full_PFAM.256.326--1:scovhsp_avg=52.9:scovhsp_max=52.9:scovhsp_min=52.9:scovhsp_std=0:scovhsp_sum=52.9:send_avg=53.0:send_max=53.0:send_min=53.0:send_std=0:send_sum=53.0:sstart_avg=17.0:sstart_max=17.0:sstart_min=17.0:sstart_std=0:sstart_sum=17.0])0.985:0.150244[&&NHX:Sample_counter=rhizpot1--1||rhizpot3--3||rhiztom3--1:Type_counter=GTDB--22||capture--5:besthit_avg=97.3:besthit_max=97.3:besthit_min=97.3:besthit_std=0:besthit_sum=97.3:bitscore_avg=66.6:bitscore_max=66.6:bitscore_min=66.6:bitscore_std=0:bitscore_sum=66.6:capture_class_counter=c__Acidobacteriae--1||c__Desulfovibrionia--2||c__Gammaproteobacteria--2:capture_domain_counter=d__Bacteria--5:capture_family_counter=f__Bryobacteraceae--1||f__Desulfovibrionaceae--2||f__Pseudomonadaceae--2:capture_genus_counter=g__Pseudomonas_E--2||g__SYLY01--1||g__Solidesulfovibrio--2:capture_order_counter=o__Bryobacterales--1||o__Desulfovibrionales--2||o__Pseudomonadales--2:capture_phylum_counter=p__Acidobacteriota--1||p__Desulfobacterota_I--2||p__Proteobacteria--2:capture_species_counter=s__Pseudomonas_E brassicae--1||s__Pseudomonas_E sp014268745--1||s__SYLY01 sp902825945--1||s__Solidesulfovibrio magneticus_A--2:evalue_avg=1.39e-16:evalue_max=1.39e-16:evalue_min=1.39e-16:evalue_std=0:evalue_sum=1.39e-16:gapopen_avg=0.0:gapopen_max=0.0:gapopen_min=0.0:gapopen_std=0:gapopen_sum=0.0:gtdb_class_counter=c__Fimbriimonadia--2||c__Gammaproteobacteria--20:gtdb_domain_counter=d__Bacteria--22:gtdb_family_counter=f__Fimbriimonadaceae--2||f__Gallionellaceae--12||f__Nitrincolaceae--2||f__Rhodocyclaceae--4||f__Sulfuricellaceae--1||f__Tenderiaceae--1:gtdb_genus_counter=g__Balneatrix--1||g__Fen-999--3||g__Gallionella--6||g__JACQEP01--1||g__JAGTRP01--1||g__JAGXQV01--1||g__PALSA-1006--3||g__Pokkaliibacter--1||g__Sideroxydans--3||g__UphvI-Ar2--2:gtdb_order_counter=o__Burkholderiales--17||o__Fimbriimonadales--2||o__Pseudomonadales--2||o__Tenderiales--1:gtdb_phylum_counter=p__Armatimonadota--2||p__Proteobacteria--20:gtdb_species_counter=s__Balneatrix alpica--1||s__Fen-999 sp003157035--1||s__Fen-999 sp016235765--1||s__Fen-999 sp018819515--1||s__Gallionella capsiferriformans--1||s__Gallionella sp001801025--1||s__Gallionella sp001801055--1||s__Gallionella sp016195965--1||s__Gallionella sp016218475--1||s__Gallionella sp903934275--1||s__JACQEP01 sp016200485--1||s__JAGTRP01 sp018261935--1||s__JAGXQV01 sp018336195--1||s__PALSA-1006 sp903876625--1||s__PALSA-1006 sp903913145--2||s__Pokkaliibacter plantistimulans--1||s__Sideroxydans sp003445795--1||s__Sideroxydans sp016235045--1||s__Sideroxydans sp018820925--1||s__UphvI-Ar2 sp002162095--1||s__UphvI-Ar2 sp002352215--1:heptad_counter=MCP-24H--4||MCP-40H--21||MCP-44H--2:lbd_counter=:lca_tree=c__Gammaproteobacteria:length_avg=37.0:length_max=37.0:length_min=37.0:length_std=0:length_sum=37.0:mismatch_avg=1.0:mismatch_max=1.0:mismatch_min=1.0:mismatch_std=0:mismatch_sum=1.0:name=N480857:qcovhsp_avg=97.4:qcovhsp_max=97.4:qcovhsp_min=97.4:qcovhsp_std=0:qcovhsp_sum=97.4:qend_avg=38.0:qend_max=38.0:qend_min=38.0:qend_std=0:qend_sum=38.0:qstart_avg=2.0:qstart_max=2.0:qstart_min=2.0:qstart_std=0:qstart_sum=2.0:ref_name_counter=RS_GCF_004327335.1_protein.faa_NZ_QJUO01000048.1_3@PF00015_full_PFAM.256.326--1:scovhsp_avg=52.9:scovhsp_max=52.9:scovhsp_min=52.9:scovhsp_std=0:scovhsp_sum=52.9:send_avg=53.0:send_max=53.0:send_min=53.0:send_std=0:send_sum=53.0:sstart_avg=17.0:sstart_max=17.0:sstart_min=17.0:sstart_std=0:sstart_sum=17.0],((((((((2ed001fd-8b51-4eb6-9c89-768cfb5eefba_4@MCPsignal.806.847:0.238508[&&NHX:Sample=rhiztom1:Type=capture:capture_class=c__Gammaproteobacteria:capture_domain=d__Bacteria:capture_family=f__Pseudomonadaceae:capture_genus=g__Pseudomonas_E:capture_order=o__Pseudomonadales:capture_phylum=p__Proteobacteria:capture_species=s__Pseudomonas_E sp003033885:heptad=MCP-24H],(RS_GCF_000174355.1_protein.faa_NZ_ACIS01000011.1_47@PF00015_full_PFAM.440.630:0.00600143[&&NHX:Type=GTDB:gtdb_class=c__Gammaproteobacteria:gtdb_domain=d__Bacteria:gtdb_family=f__Chromobacteriaceae:gtdb_genus=g__Pseudogulbenkiania:gtdb_order=o__Burkholderiales:gtdb_phylum=p__Proteobacteria:gtdb_species=s__Pseudogulbenkiania ferrooxidans_A:heptad=MCP-40H:species=d__Bacteria_p__Proteobacteria_c__Gammaproteobacteria_o__Burkholderiales_f__Chromobacteriaceae_g__Pseudogulbenkiania_s__Pseudogulbenkiania ferrooxidans_A],RS_GCF_000527175.1_protein.faa_NZ_AZUR01000001.1_1200@PF00015_full_PFAM.444.633:0.0261525[&&NHX:Type=GTDB:gtdb_class=c__Gammaproteobacteria:gtdb_domain=d__Bacteria:gtdb_family=f__Chromobacteriaceae:gtdb_genus=g__Pseudogulbenkiania:gtdb_order=o__Burkholderiales:gtdb_phylum=p__Proteobacteria:gtdb_species=s__Pseudogulbenkiania sp000527175:heptad=MCP-40H:species=d__Bacteria_p__Proteobacteria_c__Gammaproteobacteria_o__Burkholderiales_f__Chromobacteriaceae_g__Pseudogulbenkiania_s__Pseudogulbenkiania sp000527175])0.634:0.0418266[&&NHX:Sample_counter=:Type_counter=GTDB--2:capture_class_counter=:capture_domain_counter=:capture_family_counter=:capture_genus_counter=:capture_order_counter=:capture_phylum_counter=:capture_species_counter=:evoltype=D:gtdb_class_counter=c__Gammaproteobacteria--2:gtdb_domain_counter=d__Bacteria--2:gtdb_family_counter=f__Chromobacteriaceae--2:gtdb_genus_counter=g__Pseudogulbenkiania--2:gtdb_order_counter=o__Burkholderiales--2:gtdb_phylum_counter=p__Proteobacteria--2:gtdb_species_counter=s__Pseudogulbenkiania ferrooxidans_A--1||s__Pseudogulbenkiania sp000527175--1:heptad_counter=MCP-40H--2:lbd_counter=:lca=d__Bacteria:lca_tree=g__Pseudogulbenkiania:name=N480861:ref_name_counter=])0.887:0.459573[&&NHX:Sample_counter=rhiztom1--1:Type_counter=GTDB--2||capture--1:capture_class_counter=c__Gammaproteobacteria--1:capture_domain_counter=d__Bacteria--1:capture_family_counter=f__Pseudomonadaceae--1:capture_genus_counter=g__Pseudomonas_E--1:capture_order_counter=o__Pseudomonadales--1:capture_phylum_counter=p__Proteobacteria--1:capture_species_counter=s__Pseudomonas_E sp003033885--1:gtdb_class_counter=c__Gammaproteobacteria--2:gtdb_domain_counter=d__Bacteria--2:gtdb_family_counter=f__Chromobacteriaceae--2:gtdb_genus_counter=g__Pseudogulbenkiania--2:gtdb_order_counter=o__Burkholderiales--2:gtdb_phylum_counter=p__Proteobacteria--2:gtdb_species_counter=s__Pseudogulbenkiania ferrooxidans_A--1||s__Pseudogulbenkiania sp000527175--1:heptad_counter=MCP-24H--1||MCP-40H--2:lbd_counter=:lca_tree=g__Pseudogulbenkiania:name=N480862:ref_name_counter=],(RS_GCF_000619885.1_protein.faa_NZ_KK211040.1_17@PF00015_full_PFAM.433.636:0.0894572[&&NHX:Type=GTDB:gtdb_class=c__Gammaproteobacteria:gtdb_domain=d__Bacteria:gtdb_family=f__Nitrincolaceae:gtdb_genus=g__Balneatrix:gtdb_order=o__Pseudomonadales:gtdb_phylum=p__Proteobacteria:gtdb_species=s__Balneatrix alpica:heptad=MCP-40H:species=d__Bacteria_p__Proteobacteria_c__Gammaproteobacteria_o__Pseudomonadales_f__Nitrincolaceae_g__Balneatrix_s__Balneatrix alpica],995542a1-5937-4c0c-8a99-7286c0e704d8_3@MCPsignal.385.440:0.259964[&&NHX:Sample=rhizpot1:Type=capture:capture_class=c__Gammaproteobacteria:capture_domain=d__Bacteria:capture_family=f__Cellvibrionaceae:capture_genus=g__Teredinibacter:capture_order=o__Pseudomonadales:capture_phylum=p__Proteobacteria:capture_species=s__Teredinibacter purpureus:heptad=MCP-40H])0.445:0.118056[&&NHX:Sample_counter=rhizpot1--1:Type_counter=GTDB--1||capture--1:capture_class_counter=c__Gammaproteobacteria--1:capture_domain_counter=d__Bacteria--1:capture_family_counter=f__Cellvibrionaceae--1:capture_genus_counter=g__Teredinibacter--1:capture_order_counter=o__Pseudomonadales--1:capture_phylum_counter=p__Proteobacteria--1:capture_species_counter=s__Teredinibacter purpureus--1:gtdb_class_counter=c__Gammaproteobacteria--1:gtdb_domain_counter=d__Bacteria--1:gtdb_family_counter=f__Nitrincolaceae--1:gtdb_genus_counter=g__Balneatrix--1:gtdb_order_counter=o__Pseudomonadales--1:gtdb_phylum_counter=p__Proteobacteria--1:gtdb_species_counter=s__Balneatrix alpica--1:heptad_counter=MCP-40H--2:lbd_counter=:lca_tree=s__Balneatrix alpica:name=N480865:ref_name_counter=])0.565:0.0390946[&&NHX:Sample_counter=rhizpot1--1||rhiztom1--1:Type_counter=GTDB--3||capture--2:capture_class_counter=c__Gammaproteobacteria--2:capture_domain_counter=d__Bacteria--2:capture_family_counter=f__Cellvibrionaceae--1||f__Pseudomonadaceae--1:capture_genus_counter=g__Pseudomonas_E--1||g__Teredinibacter--1:capture_order_counter=o__Pseudomonadales--2:capture_phylum_counter=p__Proteobacteria--2:capture_species_counter=s__Pseudomonas_E sp003033885--1||s__Teredinibacter purpureus--1:gtdb_class_counter=c__Gammaproteobacteria--3:gtdb_domain_counter=d__Bacteria--3:gtdb_family_counter=f__Chromobacteriaceae--2||f__Nitrincolaceae--1:gtdb_genus_counter=g__Balneatrix--1||g__Pseudogulbenkiania--2:gtdb_order_counter=o__Burkholderiales--2||o__Pseudomonadales--1:gtdb_phylum_counter=p__Proteobacteria--3:gtdb_species_counter=s__Balneatrix alpica--1||s__Pseudogulbenkiania ferrooxidans_A--1||s__Pseudogulbenkiania sp000527175--1:heptad_counter=MCP-24H--1||MCP-40H--4:lbd_counter=:lca_tree=c__Gammaproteobacteria:name=N480866:ref_name_counter=],(RS_GCF_000374485.1_protein.faa_NZ_KB894494.1_78@PF00015_full_PFAM.441.630:0.256556[&&NHX:Type=GTDB:gtdb_class=c__Gammaproteobacteria:gtdb_domain=d__Bacteria:gtdb_family=f__Alteromonadaceae:gtdb_genus=g__Algicola:gtdb_order=o__Enterobacterales:gtdb_phylum=p__Proteobacteria:gtdb_species=s__Algicola sagamiensis:heptad=MCP-40H:species=d__Bacteria_p__Proteobacteria_c__Gammaproteobacteria_o__Enterobacterales_f__Alteromonadaceae_g__Algicola_s__Algicola sagamiensis],(((RS_GCF_001444405.1_protein.faa_NZ_CP013188.1_208@PF00015_full_PFAM.420.612:0.144731[&&NHX:Type=GTDB:gtdb_class=c__Gammaproteobacteria:gtdb_domain=d__Bacteria:gtdb_family=f__Alteromonadaceae:gtdb_genus=g__Pseudoalteromonas:gtdb_order=o__Enterobacterales:gtdb_phylum=p__Proteobacteria:gtdb_species=s__Pseudoalteromonas phenolica:heptad=MCP-40H:species=d__Bacteria_p__Proteobacteria_c__Gammaproteobacteria_o__Enterobacterales_f__Alteromonadaceae_g__Pseudoalteromonas_s__Pseudoalteromonas phenolica],(RS_GCF_000788395.1_protein.faa_NZ_CP009889.1_216@PF00015_full_PFAM.431.621:0.0135361[&&NHX:Type=GTDB:gtdb_class=c__Gammaproteobacteria:gtdb_domain=d__Bacteria:gtdb_family=f__Alteromonadaceae:gtdb_genus=g__Pseudoalteromonas:gtdb_order=o__Enterobacterales:gtdb_phylum=p__Proteobacteria:gtdb_species=s__Pseudoalteromonas piratica:heptad=MCP-40H:species=d__Bacteria_p__Proteobacteria_c__Gammaproteobacteria_o__Enterobacterales_f__Alteromonadaceae_g__Pseudoalteromonas_s__Pseudoalteromonas piratica],(RS_GCF_000238255.3_protein.faa_NZ_CP011040.1_187@PF00015_full_PFAM.445.636:0.0074465[&&NHX:Type=GTDB:gtdb_class=c__Gammaproteobacteria:gtdb_domain=d__Bacteria:gtdb_family=f__Alteromonadaceae:gtdb_genus=g__Pseudoalteromonas:gtdb_order=o__Enterobacterales:gtdb_phylum=p__Proteobacteria:gtdb_species=s__Pseudoalteromonas spongiae:heptad=MCP-40H:species=d__Bacteria_p__Proteobacteria_c__Gammaproteobacteria_o__Enterobacterales_f__Alteromonadaceae_g__Pseudoalteromonas_s__Pseudoalteromonas spongiae],RS_GCF_001399975.1_protein.faa_NZ_LKBD01000022.1_18@PF00015_full_PFAM.445.636:5e-09[&&NHX:Type=GTDB:gtdb_class=c__Gammaproteobacteria:gtdb_domain=d__Bacteria:gtdb_family=f__Alteromonadaceae:gtdb_genus=g__Pseudoalteromonas:gtdb_order=o__Enterobacterales:gtdb_phylum=p__Proteobacteria:gtdb_species=s__Pseudoalteromonas sp001399975:heptad=MCP-40H:species=d__Bacteria_p__Proteobacteria_c__Gammaproteobacteria_o__Enterobacterales_f__Alteromonadaceae_g__Pseudoalteromonas_s__Pseudoalteromonas sp001399975])0.972:0.0551361[&&NHX:Sample_counter=:Type_counter=GTDB--2:capture_class_counter=:capture_domain_counter=:capture_family_counter=:capture_genus_counter=:capture_order_counter=:capture_phylum_counter=:capture_species_counter=:evoltype=D:gtdb_class_counter=c__Gammaproteobacteria--2:gtdb_domain_counter=d__Bacteria--2:gtdb_family_counter=f__Alteromonadaceae--2:gtdb_genus_counter=g__Pseudoalteromonas--2:gtdb_order_counter=o__Enterobacterales--2:gtdb_phylum_counter=p__Proteobacteria--2:gtdb_species_counter=s__Pseudoalteromonas sp001399975--1||s__Pseudoalteromonas spongiae--1:heptad_counter=MCP-40H--2:lbd_counter=:lca=d__Bacteria:lca_tree=g__Pseudoalteromonas:name=N480872:ref_name_counter=])0.992:0.112575[&&NHX:Sample_counter=:Type_counter=GTDB--3:capture_class_counter=:capture_domain_counter=:capture_family_counter=:capture_genus_counter=:capture_order_counter=:capture_phylum_counter=:capture_species_counter=:evoltype=D:gtdb_class_counter=c__Gammaproteobacteria--3:gtdb_domain_counter=d__Bacteria--3:gtdb_family_counter=f__Alteromonadaceae--3:gtdb_genus_counter=g__Pseudoalteromonas--3:gtdb_order_counter=o__Enterobacterales--3:gtdb_phylum_counter=p__Proteobacteria--3:gtdb_species_counter=s__Pseudoalteromonas piratica--1||s__Pseudoalteromonas sp001399975--1||s__Pseudoalteromonas spongiae--1:heptad_counter=MCP-40H--3:lbd_counter=:lca=d__Bacteria:lca_tree=g__Pseudoalteromonas:name=N480873:ref_name_counter=])0.937:0.0695281[&&NHX:Sample_counter=:Type_counter=GTDB--4:capture_class_counter=:capture_domain_counter=:capture_family_counter=:capture_genus_counter=:capture_order_counter=:capture_phylum_counter=:capture_species_counter=:evoltype=D:gtdb_class_counter=c__Gammaproteobacteria--4:gtdb_domain_counter=d__Bacteria--4:gtdb_family_counter=f__Alteromonadaceae--4:gtdb_genus_counter=g__Pseudoalteromonas--4:gtdb_order_counter=o__Enterobacterales--4:gtdb_phylum_counter=p__Proteobacteria--4:gtdb_species_counter=s__Pseudoalteromonas phenolica--1||s__Pseudoalteromonas piratica--1||s__Pseudoalteromonas sp001399975--1||s__Pseudoalteromonas spongiae--1:heptad_counter=MCP-40H--4:lbd_counter=:lca=d__Bacteria:lca_tree=g__Pseudoalteromonas:name=N480874:ref_name_counter=],((RS_GCF_001269985.1_protein.faa_NZ_BBZB01000001.1_58@PF00015_full_PFAM.440.633:0.0518769[&&NHX:Type=GTDB:gtdb_class=c__Gammaproteobacteria:gtdb_domain=d__Bacteria:gtdb_family=f__Alteromonadaceae:gtdb_genus=g__Pseudoalteromonas:gtdb_order=o__Enterobacterales:gtdb_phylum=p__Proteobacteria:gtdb_species=s__Pseudoalteromonas sp001269985:heptad=MCP-40H:species=d__Bacteria_p__Proteobacteria_c__Gammaproteobacteria_o__Enterobacterales_f__Alteromonadaceae_g__Pseudoalteromonas_s__Pseudoalteromonas sp001269985],RS_GCF_900112265.1_protein.faa_NZ_FOLO01000042.1_8@PF00015_full_PFAM.436.632:0.0124088[&&NHX:Type=GTDB:gtdb_class=c__Gammaproteobacteria:gtdb_domain=d__Bacteria:gtdb_family=f__Alteromonadaceae:gtdb_genus=g__Pseudoalteromonas:gtdb_order=o__Enterobacterales:gtdb_phylum=p__Proteobacteria:gtdb_species=s__Pseudoalteromonas denitrificans:heptad=MCP-40H:species=d__Bacteria_p__Proteobacteria_c__Gammaproteobacteria_o__Enterobacterales_f__Alteromonadaceae_g__Pseudoalteromonas_s__Pseudoalteromonas denitrificans])0.985:0.0967661[&&NHX:Sample_counter=:Type_counter=GTDB--2:capture_class_counter=:capture_domain_counter=:capture_family_counter=:capture_genus_counter=:capture_order_counter=:capture_phylum_counter=:capture_species_counter=:evoltype=D:gtdb_class_counter=c__Gammaproteobacteria--2:gtdb_domain_counter=d__Bacteria--2:gtdb_family_counter=f__Alteromonadaceae--2:gtdb_genus_counter=g__Pseudoalteromonas--2:gtdb_order_counter=o__Enterobacterales--2:gtdb_phylum_counter=p__Proteobacteria--2:gtdb_species_counter=s__Pseudoalteromonas denitrificans--1||s__Pseudoalteromonas sp001269985--1:heptad_counter=MCP-40H--2:lbd_counter=:lca=d__Bacteria:lca_tree=g__Pseudoalteromonas:name=N480877:ref_name_counter=],(RS_GCF_008808095.1_protein.faa_NZ_CP023396.1_2946@PF00015_full_PFAM.439.633:0.145192[&&NHX:Type=GTDB:gtdb_class=c__Gammaproteobacteria:gtdb_domain=d__Bacteria:gtdb_family=f__Alteromonadaceae:gtdb_genus=g__Pseudoalteromonas:gtdb_order=o__Enterobacterales:gtdb_phylum=p__Proteobacteria:gtdb_species=s__Pseudoalteromonas ruthenica:heptad=MCP-40H:species=d__Bacteria_p__Proteobacteria_c__Gammaproteobacteria_o__Enterobacterales_f__Alteromonadaceae_g__Pseudoalteromonas_s__Pseudoalteromonas ruthenica],(RS_GCF_004116385.1_protein.faa_NZ_PEIB01000026.1_68@PF00015_full_PFAM.21.265:0.204004[&&NHX:Type=GTDB:gtdb_class=c__Gammaproteobacteria:gtdb_domain=d__Bacteria:gtdb_family=f__Vibrionaceae:gtdb_genus=g__Enterovibrio:gtdb_order=o__Enterobacterales:gtdb_phylum=p__Proteobacteria:gtdb_species=s__Enterovibrio sp004116385:heptad=MCP-40H:species=d__Bacteria_p__Proteobacteria_c__Gammaproteobacteria_o__Enterobacterales_f__Vibrionaceae_g__Enterovibrio_s__Enterovibrio sp004116385],(((RS_GCF_001854475.1_protein.faa_NZ_MNAN01000011.1_48@PF00015_full_PFAM.452.637:0.00450851[&&NHX:Type=GTDB:gtdb_class=c__Gammaproteobacteria:gtdb_domain=d__Bacteria:gtdb_family=f__Alteromonadaceae:gtdb_genus=g__Pseudoalteromonas:gtdb_order=o__Enterobacterales:gtdb_phylum=p__Proteobacteria:gtdb_species=s__Pseudoalteromonas byunsanensis:heptad=MCP-40H:species=d__Bacteria_p__Proteobacteria_c__Gammaproteobacteria_o__Enterobacterales_f__Alteromonadaceae_g__Pseudoalteromonas_s__Pseudoalteromonas byunsanensis],(RS_GCF_002964665.1_protein.faa_NZ_PQBZ01000002.1_31@PF00015_full_PFAM.453.637:0.00384729[&&NHX:Type=GTDB:gtdb_class=c__Gammaproteobacteria:gtdb_domain=d__Bacteria:gtdb_family=f__Alteromonadaceae:gtdb_genus=g__Pseudoalteromonas:gtdb_order=o__Enterobacterales:gtdb_phylum=p__Proteobacteria:gtdb_species=s__Pseudoalteromonas sp002964665:heptad=MCP-40H:species=d__Bacteria_p__Proteobacteria_c__Gammaproteobacteria_o__Enterobacterales_f__Alteromonadaceae_g__Pseudoalteromonas_s__Pseudoalteromonas sp002964665],RS_GCF_001854605.1_protein.faa_NZ_MKJU01000004.1_48@PF00015_full_PFAM.449.636:0.0120282[&&NHX:Type=GTDB:gtdb_class=c__Gammaproteobacteria:gtdb_domain=d__Bacteria:gtdb_family=f__Alteromonadaceae:gtdb_genus=g__Pseudoalteromonas:gtdb_order=o__Enterobacterales:gtdb_phylum=p__Proteobacteria:gtdb_species=s__Pseudoalteromonas amylolytica:heptad=MCP-40H:species=d__Bacteria_p__Proteobacteria_c__Gammaproteobacteria_o__Enterobacterales_f__Alteromonadaceae_g__Pseudoalteromonas_s__Pseudoalteromonas amylolytica])0.761:0.00337405[&&NHX:Sample_counter=:Type_counter=GTDB--2:capture_class_counter=:capture_domain_counter=:capture_family_counter=:capture_genus_counter=:capture_order_counter=:capture_phylum_counter=:capture_species_counter=:evoltype=D:gtdb_class_counter=c__Gammaproteobacteria--2:gtdb_domain_counter=d__Bacteria--2:gtdb_family_counter=f__Alteromonadaceae--2:gtdb_genus_counter=g__Pseudoalteromonas--2:gtdb_order_counter=o__Enterobacterales--2:gtdb_phylum_counter=p__Proteobacteria--2:gtdb_species_counter=s__Pseudoalteromonas amylolytica--1||s__Pseudoalteromonas sp002964665--1:heptad_counter=MCP-40H--2:lbd_counter=:lca=d__Bacteria:lca_tree=g__Pseudoalteromonas:name=N480883:ref_name_counter=])0.974:0.0497358[&&NHX:Sample_counter=:Type_counter=GTDB--3:capture_class_counter=:capture_domain_counter=:capture_family_counter=:capture_genus_counter=:capture_order_counter=:capture_phylum_counter=:capture_species_counter=:evoltype=D:gtdb_class_counter=c__Gammaproteobacteria--3:gtdb_domain_counter=d__Bacteria--3:gtdb_family_counter=f__Alteromonadaceae--3:gtdb_genus_counter=g__Pseudoalteromonas--3:gtdb_order_counter=o__Enterobacterales--3:gtdb_phylum_counter=p__Proteobacteria--3:gtdb_species_counter=s__Pseudoalteromonas amylolytica--1||s__Pseudoalteromonas byunsanensis--1||s__Pseudoalteromonas sp002964665--1:heptad_counter=MCP-40H--3:lbd_counter=:lca=d__Bacteria:lca_tree=g__Pseudoalteromonas:name=N480884:ref_name_counter=],(RS_GCF_009176705.1_protein.faa_NZ_AP021846.1_3205@PF00015_full_PFAM.452.638:0.0207151[&&NHX:Type=GTDB:gtdb_class=c__Gammaproteobacteria:gtdb_domain=d__Bacteria:gtdb_family=f__Alteromonadaceae:gtdb_genus=g__Pseudoalteromonas:gtdb_order=o__Enterobacterales:gtdb_phylum=p__Proteobacteria:gtdb_species=s__Pseudoalteromonas sp009176705:heptad=MCP-40H:species=d__Bacteria_p__Proteobacteria_c__Gammaproteobacteria_o__Enterobacterales_f__Alteromonadaceae_g__Pseudoalteromonas_s__Pseudoalteromonas sp009176705],(RS_GCF_013140855.1_protein.faa_NZ_JABBPG010000004.1_202@PF00015_full_PFAM.464.638:0.0112238[&&NHX:Type=GTDB:gtdb_class=c__Gammaproteobacteria:gtdb_domain=d__Bacteria:gtdb_family=f__Alteromonadaceae:gtdb_genus=g__Pseudoalteromonas:gtdb_order=o__Enterobacterales:gtdb_phylum=p__Proteobacteria:gtdb_species=s__Pseudoalteromonas caenipelagi:heptad=MCP-40H:species=d__Bacteria_p__Proteobacteria_c__Gammaproteobacteria_o__Enterobacterales_f__Alteromonadaceae_g__Pseudoalteromonas_s__Pseudoalteromonas caenipelagi],RS_GCF_014694405.1_protein.faa_NZ_JAAUWV010000048.1_11@PF00015_full_PFAM.444.641:0.0185526[&&NHX:Type=GTDB:gtdb_class=c__Gammaproteobacteria:gtdb_domain=d__Bacteria:gtdb_family=f__Alteromonadaceae:gtdb_genus=g__Pseudoalteromonas:gtdb_order=o__Enterobacterales:gtdb_phylum=p__Proteobacteria:gtdb_species=s__Pseudoalteromonas sp014694405:heptad=MCP-40H:species=d__Bacteria_p__Proteobacteria_c__Gammaproteobacteria_o__Enterobacterales_f__Alteromonadaceae_g__Pseudoalteromonas_s__Pseudoalteromonas sp014694405])0.9:0.0192891[&&NHX:Sample_counter=:Type_counter=GTDB--2:capture_class_counter=:capture_domain_counter=:capture_family_counter=:capture_genus_counter=:capture_order_counter=:capture_phylum_counter=:capture_species_counter=:evoltype=D:gtdb_class_counter=c__Gammaproteobacteria--2:gtdb_domain_counter=d__Bacteria--2:gtdb_family_counter=f__Alteromonadaceae--2:gtdb_genus_counter=g__Pseudoalteromonas--2:gtdb_order_counter=o__Enterobacterales--2:gtdb_phylum_counter=p__Proteobacteria--2:gtdb_species_counter=s__Pseudoalteromonas caenipelagi--1||s__Pseudoalteromonas sp014694405--1:heptad_counter=MCP-40H--2:lbd_counter=:lca=d__Bacteria:lca_tree=g__Pseudoalteromonas:name=N480888:ref_name_counter=])0.947:0.0383946[&&NHX:Sample_counter=:Type_counter=GTDB--3:capture_class_counter=:capture_domain_counter=:capture_family_counter=:capture_genus_counter=:capture_order_counter=:capture_phylum_counter=:capture_species_counter=:evoltype=D:gtdb_class_counter=c__Gammaproteobacteria--3:gtdb_domain_counter=d__Bacteria--3:gtdb_family_counter=f__Alteromonadaceae--3:gtdb_genus_counter=g__Pseudoalteromonas--3:gtdb_order_counter=o__Enterobacterales--3:gtdb_phylum_counter=p__Proteobacteria--3:gtdb_species_counter=s__Pseudoalteromonas caenipelagi--1||s__Pseudoalteromonas sp009176705--1||s__Pseudoalteromonas sp014694405--1:heptad_counter=MCP-40H--3:lbd_counter=:lca=d__Bacteria:lca_tree=g__Pseudoalteromonas:name=N480889:ref_name_counter=])0.985:0.068748[&&NHX:Sample_counter=:Type_counter=GTDB--6:capture_class_counter=:capture_domain_counter=:capture_family_counter=:capture_genus_counter=:capture_order_counter=:capture_phylum_counter=:capture_species_counter=:evoltype=D:gtdb_class_counter=c__Gammaproteobacteria--6:gtdb_domain_counter=d__Bacteria--6:gtdb_family_counter=f__Alteromonadaceae--6:gtdb_genus_counter=g__Pseudoalteromonas--6:gtdb_order_counter=o__Enterobacterales--6:gtdb_phylum_counter=p__Proteobacteria--6:gtdb_species_counter=s__Pseudoalteromonas amylolytica--1||s__Pseudoalteromonas byunsanensis--1||s__Pseudoalteromonas caenipelagi--1||s__Pseudoalteromonas sp002964665--1||s__Pseudoalteromonas sp009176705--1||s__Pseudoalteromonas sp014694405--1:heptad_counter=MCP-40H--6:lbd_counter=:lca=d__Bacteria:lca_tree=g__Pseudoalteromonas:name=N480890:ref_name_counter=],(((((RS_GCF_001306915.1_protein.faa_NZ_LJTC01000003.1_121@PF00015_full_PFAM.450.626:0.02114[&&NHX:Type=GTDB:gtdb_class=c__Gammaproteobacteria:gtdb_domain=d__Bacteria:gtdb_family=f__Alteromonadaceae:gtdb_genus=g__Pseudoalteromonas:gtdb_order=o__Enterobacterales:gtdb_phylum=p__Proteobacteria:gtdb_species=s__Pseudoalteromonas lipolytica_A:heptad=MCP-40H:species=d__Bacteria_p__Proteobacteria_c__Gammaproteobacteria_o__Enterobacterales_f__Alteromonadaceae_g__Pseudoalteromonas_s__Pseudoalteromonas lipolytica_A],((RS_GCF_001550135.1_protein.faa_NZ_LRUE01000015.1_306@PF00015_full_PFAM.439.627:6e-09[&&NHX:Type=GTDB:gtdb_class=c__Gammaproteobacteria:gtdb_domain=d__Bacteria:gtdb_family=f__Alteromonadaceae:gtdb_genus=g__Pseudoalteromonas:gtdb_order=o__Enterobacterales:gtdb_phylum=p__Proteobacteria:gtdb_species=s__Pseudoalteromonas shioyasakiensis:heptad=MCP-40H:species=d__Bacteria_p__Proteobacteria_c__Gammaproteobacteria_o__Enterobacterales_f__Alteromonadaceae_g__Pseudoalteromonas_s__Pseudoalteromonas shioyasakiensis],(RS_GCF_004792295.1_protein.faa_NZ_SRRY01000002.1_161@PF00015_full_PFAM.440.631:0.00866472[&&NHX:Type=GTDB:gtdb_class=c__Gammaproteobacteria:gtdb_domain=d__Bacteria:gtdb_family=f__Alteromonadaceae:gtdb_genus=g__Pseudoalteromonas:gtdb_order=o__Enterobacterales:gtdb_phylum=p__Proteobacteria:gtdb_species=s__Pseudoalteromonas lipolytica_C:heptad=MCP-40H:species=d__Bacteria_p__Proteobacteria_c__Gammaproteobacteria_o__Enterobacterales_f__Alteromonadaceae_g__Pseudoalteromonas_s__Pseudoalteromonas lipolytica_C],RS_GCF_019134595.1_protein.faa_NZ_CP077771.1_604@PF00015_full_PFAM.439.627:5e-09[&&NHX:Type=GTDB:gtdb_class=c__Gammaproteobacteria:gtdb_domain=d__Bacteria:gtdb_family=f__Alteromonadaceae:gtdb_genus=g__Pseudoalteromonas:gtdb_order=o__Enterobacterales:gtdb_phylum=p__Proteobacteria:gtdb_species=s__Pseudoalteromonas shioyasakiensis_A:heptad=MCP-40H:species=d__Bacteria_p__Proteobacteria_c__Gammaproteobacteria_o__Enterobacterales_f__Alteromonadaceae_g__Pseudoalteromonas_s__Pseudoalteromonas shioyasakiensis_A])0.849:0.00426263[&&NHX:Sample_counter=:Type_counter=GTDB--2:capture_class_counter=:capture_domain_counter=:capture_family_counter=:capture_genus_counter=:capture_order_counter=:capture_phylum_counter=:capture_species_counter=:evoltype=D:gtdb_class_counter=c__Gammaproteobacteria--2:gtdb_domain_counter=d__Bacteria--2:gtdb_family_counter=f__Alteromonadaceae--2:gtdb_genus_counter=g__Pseudoalteromonas--2:gtdb_order_counter=o__Enterobacterales--2:gtdb_phylum_counter=p__Proteobacteria--2:gtdb_species_counter=s__Pseudoalteromonas lipolytica_C--1||s__Pseudoalteromonas shioyasakiensis_A--1:heptad_counter=MCP-40H--2:lbd_counter=:lca=d__Bacteria:lca_tree=g__Pseudoalteromonas:name=N480895:ref_name_counter=])0.424:0.00425922[&&NHX:Sample_counter=:Type_counter=GTDB--3:capture_class_counter=:capture_domain_counter=:capture_family_counter=:capture_genus_counter=:capture_order_counter=:capture_phylum_counter=:capture_species_counter=:evoltype=D:gtdb_class_counter=c__Gammaproteobacteria--3:gtdb_domain_counter=d__Bacteria--3:gtdb_family_counter=f__Alteromonadaceae--3:gtdb_genus_counter=g__Pseudoalteromonas--3:gtdb_order_counter=o__Enterobacterales--3:gtdb_phylum_counter=p__Proteobacteria--3:gtdb_species_counter=s__Pseudoalteromonas lipolytica_C--1||s__Pseudoalteromonas shioyasakiensis--1||s__Pseudoalteromonas shioyasakiensis_A--1:heptad_counter=MCP-40H--3:lbd_counter=:lca=d__Bacteria:lca_tree=g__Pseudoalteromonas:name=N480896:ref_name_counter=],RS_GCF_001469895.1_protein.faa_NZ_LOPY01000019.1_185@PF00015_full_PFAM.439.627:5e-09[&&NHX:Type=GTDB:gtdb_class=c__Gammaproteobacteria:gtdb_domain=d__Bacteria:gtdb_family=f__Alteromonadaceae:gtdb_genus=g__Pseudoalteromonas:gtdb_order=o__Enterobacterales:gtdb_phylum=p__Proteobacteria:gtdb_species=s__Pseudoalteromonas sp001469895:heptad=MCP-40H:species=d__Bacteria_p__Proteobacteria_c__Gammaproteobacteria_o__Enterobacterales_f__Alteromonadaceae_g__Pseudoalteromonas_s__Pseudoalteromonas sp001469895])0.78:0.00435096[&&NHX:Sample_counter=:Type_counter=GTDB--4:capture_class_counter=:capture_domain_counter=:capture_family_counter=:capture_genus_counter=:capture_order_counter=:capture_phylum_counter=:capture_species_counter=:evoltype=D:gtdb_class_counter=c__Gammaproteobacteria--4:gtdb_domain_counter=d__Bacteria--4:gtdb_family_counter=f__Alteromonadaceae--4:gtdb_genus_counter=g__Pseudoalteromonas--4:gtdb_order_counter=o__Enterobacterales--4:gtdb_phylum_counter=p__Proteobacteria--4:gtdb_species_counter=s__Pseudoalteromonas lipolytica_C--1||s__Pseudoalteromonas shioyasakiensis--1||s__Pseudoalteromonas shioyasakiensis_A--1||s__Pseudoalteromonas sp001469895--1:heptad_counter=MCP-40H--4:lbd_counter=:lca=d__Bacteria:lca_tree=g__Pseudoalteromonas:name=N480898:ref_name_counter=])0.641:0.00509557[&&NHX:Sample_counter=:Type_counter=GTDB--5:capture_class_counter=:capture_domain_counter=:capture_family_counter=:capture_genus_counter=:capture_order_counter=:capture_phylum_counter=:capture_species_counter=:evoltype=D:gtdb_class_counter=c__Gammaproteobacteria--5:gtdb_domain_counter=d__Bacteria--5:gtdb_family_counter=f__Alteromonadaceae--5:gtdb_genus_counter=g__Pseudoalteromonas--5:gtdb_order_counter=o__Enterobacterales--5:gtdb_phylum_counter=p__Proteobacteria--5:gtdb_species_counter=s__Pseudoalteromonas lipolytica_A--1||s__Pseudoalteromonas lipolytica_C--1||s__Pseudoalteromonas shioyasakiensis--1||s__Pseudoalteromonas shioyasakiensis_A--1||s__Pseudoalteromonas sp001469895--1:heptad_counter=MCP-40H--5:lbd_counter=:lca=d__Bacteria:lca_tree=g__Pseudoalteromonas:name=N480899:ref_name_counter=],(RS_GCF_001550155.1_protein.faa_NZ_LRUF01000008.1_521@PF00015_full_PFAM.440.632:0.00686624[&&NHX:Type=GTDB:gtdb_class=c__Gammaproteobacteria:gtdb_domain=d__Bacteria:gtdb_family=f__Alteromonadaceae:gtdb_genus=g__Pseudoalteromonas:gtdb_order=o__Enterobacterales:gtdb_phylum=p__Proteobacteria:gtdb_species=s__Pseudoalteromonas arabiensis:heptad=MCP-40H:species=d__Bacteria_p__Proteobacteria_c__Gammaproteobacteria_o__Enterobacterales_f__Alteromonadaceae_g__Pseudoalteromonas_s__Pseudoalteromonas arabiensis],RS_GCF_900116435.1_protein.faa_NZ_FPAZ01000008.1_74@PF00015_full_PFAM.49.168:0.0435536[&&NHX:Type=GTDB:gtdb_class=c__Gammaproteobacteria:gtdb_domain=d__Bacteria:gtdb_family=f__Alteromonadaceae:gtdb_genus=g__Pseudoalteromonas:gtdb_order=o__Enterobacterales:gtdb_phylum=p__Proteobacteria:gtdb_species=s__Pseudoalteromonas lipolytica:heptad=MCP-40H:species=d__Bacteria_p__Proteobacteria_c__Gammaproteobacteria_o__Enterobacterales_f__Alteromonadaceae_g__Pseudoalteromonas_s__Pseudoalteromonas lipolytica])0.555:0.00780396[&&NHX:Sample_counter=:Type_counter=GTDB--2:capture_class_counter=:capture_domain_counter=:capture_family_counter=:capture_genus_counter=:capture_order_counter=:capture_phylum_counter=:capture_species_counter=:evoltype=D:gtdb_class_counter=c__Gammaproteobacteria--2:gtdb_domain_counter=d__Bacteria--2:gtdb_family_counter=f__Alteromonadaceae--2:gtdb_genus_counter=g__Pseudoalteromonas--2:gtdb_order_counter=o__Enterobacterales--2:gtdb_phylum_counter=p__Proteobacteria--2:gtdb_species_counter=s__Pseudoalteromonas arabiensis--1||s__Pseudoalteromonas lipolytica--1:heptad_counter=MCP-40H--2:lbd_counter=:lca=d__Bacteria:lca_tree=g__Pseudoalteromonas:name=N480902:ref_name_counter=])0.982:0.0483509[&&NHX:Sample_counter=:Type_counter=GTDB--7:capture_class_counter=:capture_domain_counter=:capture_family_counter=:capture_genus_counter=:capture_order_counter=:capture_phylum_counter=:capture_species_counter=:evoltype=D:gtdb_class_counter=c__Gammaproteobacteria--7:gtdb_domain_counter=d__Bacteria--7:gtdb_family_counter=f__Alteromonadaceae--7:gtdb_genus_counter=g__Pseudoalteromonas--7:gtdb_order_counter=o__Enterobacterales--7:gtdb_phylum_counter=p__Proteobacteria--7:gtdb_species_counter=s__Pseudoalteromonas arabiensis--1||s__Pseudoalteromonas lipolytica--1||s__Pseudoalteromonas lipolytica_A--1||s__Pseudoalteromonas lipolytica_C--1||s__Pseudoalteromonas shioyasakiensis--1||s__Pseudoalteromonas shioyasakiensis_A--1||s__Pseudoalteromonas sp001469895--1:heptad_counter=MCP-40H--7:lbd_counter=:lca=d__Bacteria:lca_tree=g__Pseudoalteromonas:name=N480903:ref_name_counter=],(((RS_GCF_004328665.1_protein.faa_NZ_CP019771.1_111@PF00015_full_PFAM.463.634:0.00612239[&&NHX:Type=GTDB:gtdb_class=c__Gammaproteobacteria:gtdb_domain=d__Bacteria:gtdb_family=f__Alteromonadaceae:gtdb_genus=g__Pseudoalteromonas:gtdb_order=o__Enterobacterales:gtdb_phylum=p__Proteobacteria:gtdb_species=s__Pseudoalteromonas sp001974855:heptad=MCP-40H:species=d__Bacteria_p__Proteobacteria_c__Gammaproteobacteria_o__Enterobacterales_f__Alteromonadaceae_g__Pseudoalteromonas_s__Pseudoalteromonas sp001974855],(RS_GCF_000238275.3_protein.faa_NZ_AHCF03000004.1_625@PF00015_full_PFAM.463.634:0.00967507[&&NHX:Type=GTDB:gtdb_class=c__Gammaproteobacteria:gtdb_domain=d__Bacteria:gtdb_family=f__Alteromonadaceae:gtdb_genus=g__Pseudoalteromonas:gtdb_order=o__Enterobacterales:gtdb_phylum=p__Proteobacteria:gtdb_species=s__Pseudoalteromonas undina:heptad=MCP-40H:species=d__Bacteria_p__Proteobacteria_c__Gammaproteobacteria_o__Enterobacterales_f__Alteromonadaceae_g__Pseudoalteromonas_s__Pseudoalteromonas undina],(RS_GCF_002310835.1_protein.faa_NZ_CP011042.1_589@PF00015_full_PFAM.457.636:0.00923628[&&NHX:Type=GTDB:gtdb_class=c__Gammaproteobacteria:gtdb_domain=d__Bacteria:gtdb_family=f__Alteromonadaceae:gtdb_genus=g__Pseudoalteromonas:gtdb_order=o__Enterobacterales:gtdb_phylum=p__Proteobacteria:gtdb_species=s__Pseudoalteromonas tetraodonis:heptad=MCP-40H:species=d__Bacteria_p__Proteobacteria_c__Gammaproteobacteria_o__Enterobacterales_f__Alteromonadaceae_g__Pseudoalteromonas_s__Pseudoalteromonas tetraodonis],GB_GCA_018402495.1_protein.faa_JAGYIU010000003.1_300@PF00015_full_PFAM.462.636:0.0206755[&&NHX:Type=GTDB:gtdb_class=c__Gammaproteobacteria:gtdb_domain=d__Bacteria:gtdb_family=f__Alteromonadaceae:gtdb_genus=g__Pseudoalteromonas:gtdb_order=o__Enterobacterales:gtdb_phylum=p__Proteobacteria:gtdb_species=s__Pseudoalteromonas sp018402495:heptad=MCP-40H:species=d__Bacteria_p__Proteobacteria_c__Gammaproteobacteria_o__Enterobacterales_f__Alteromonadaceae_g__Pseudoalteromonas_s__Pseudoalteromonas sp018402495])0.694:0.0089008[&&NHX:Sample_counter=:Type_counter=GTDB--2:capture_class_counter=:capture_domain_counter=:capture_family_counter=:capture_genus_counter=:capture_order_counter=:capture_phylum_counter=:capture_species_counter=:evoltype=D:gtdb_class_counter=c__Gammaproteobacteria--2:gtdb_domain_counter=d__Bacteria--2:gtdb_family_counter=f__Alteromonadaceae--2:gtdb_genus_counter=g__Pseudoalteromonas--2:gtdb_order_counter=o__Enterobacterales--2:gtdb_phylum_counter=p__Proteobacteria--2:gtdb_species_counter=s__Pseudoalteromonas sp018402495--1||s__Pseudoalteromonas tetraodonis--1:heptad_counter=MCP-40H--2:lbd_counter=:lca=d__Bacteria:lca_tree=g__Pseudoalteromonas:name=N480908:ref_name_counter=])0.819:0.012936[&&NHX:Sample_counter=:Type_counter=GTDB--3:capture_class_counter=:capture_domain_counter=:capture_family_counter=:capture_genus_counter=:capture_order_counter=:capture_phylum_counter=:capture_species_counter=:evoltype=D:gtdb_class_counter=c__Gammaproteobacteria--3:gtdb_domain_counter=d__Bacteria--3:gtdb_family_counter=f__Alteromonadaceae--3:gtdb_genus_counter=g__Pseudoalteromonas--3:gtdb_order_counter=o__Enterobacterales--3:gtdb_phylum_counter=p__Proteobacteria--3:gtdb_species_counter=s__Pseudoalteromonas sp018402495--1||s__Pseudoalteromonas tetraodonis--1||s__Pseudoalteromonas undina--1:heptad_counter=MCP-40H--3:lbd_counter=:lca=d__Bacteria:lca_tree=g__Pseudoalteromonas:name=N480909:ref_name_counter=])0.981:0.0702377[&&NHX:Sample_counter=:Type_counter=GTDB--4:capture_class_counter=:capture_domain_counter=:capture_family_counter=:capture_genus_counter=:capture_order_counter=:capture_phylum_counter=:capture_species_counter=:evoltype=D:gtdb_class_counter=c__Gammaproteobacteria--4:gtdb_domain_counter=d__Bacteria--4:gtdb_family_counter=f__Alteromonadaceae--4:gtdb_genus_counter=g__Pseudoalteromonas--4:gtdb_order_counter=o__Enterobacterales--4:gtdb_phylum_counter=p__Proteobacteria--4:gtdb_species_counter=s__Pseudoalteromonas sp001974855--1||s__Pseudoalteromonas sp018402495--1||s__Pseudoalteromonas tetraodonis--1||s__Pseudoalteromonas undina--1:heptad_counter=MCP-40H--4:lbd_counter=:lca=d__Bacteria:lca_tree=g__Pseudoalteromonas:name=N480910:ref_name_counter=],(RS_GCF_001661495.1_protein.faa_NZ_BDDT01000001.1_411@PF00015_full_PFAM.453.635:0.00783324[&&NHX:Type=GTDB:gtdb_class=c__Gammaproteobacteria:gtdb_domain=d__Bacteria:gtdb_family=f__Alteromonadaceae:gtdb_genus=g__Pseudoalteromonas:gtdb_order=o__Enterobacterales:gtdb_phylum=p__Proteobacteria:gtdb_species=s__Pseudoalteromonas prydzensis:heptad=MCP-40H:species=d__Bacteria_p__Proteobacteria_c__Gammaproteobacteria_o__Enterobacterales_f__Alteromonadaceae_g__Pseudoalteromonas_s__Pseudoalteromonas prydzensis],GB_GCA_011050055.1_protein.faa_DRGM01000212.1_29@PF00015_full_PFAM.444.635:5e-09[&&NHX:Type=GTDB:gtdb_class=c__Gammaproteobacteria:gtdb_domain=d__Bacteria:gtdb_family=f__Alteromonadaceae:gtdb_genus=g__Pseudoalteromonas:gtdb_order=o__Enterobacterales:gtdb_phylum=p__Proteobacteria:gtdb_species=s__Pseudoalteromonas prydzensis_A:heptad=MCP-40H:species=d__Bacteria_p__Proteobacteria_c__Gammaproteobacteria_o__Enterobacterales_f__Alteromonadaceae_g__Pseudoalteromonas_s__Pseudoalteromonas prydzensis_A])0.993:0.0707866[&&NHX:Sample_counter=:Type_counter=GTDB--2:capture_class_counter=:capture_domain_counter=:capture_family_counter=:capture_genus_counter=:capture_order_counter=:capture_phylum_counter=:capture_species_counter=:evoltype=D:gtdb_class_counter=c__Gammaproteobacteria--2:gtdb_domain_counter=d__Bacteria--2:gtdb_family_counter=f__Alteromonadaceae--2:gtdb_genus_counter=g__Pseudoalteromonas--2:gtdb_order_counter=o__Enterobacterales--2:gtdb_phylum_counter=p__Proteobacteria--2:gtdb_species_counter=s__Pseudoalteromonas prydzensis--1||s__Pseudoalteromonas prydzensis_A--1:heptad_counter=MCP-40H--2:lbd_counter=:lca=d__Bacteria:lca_tree=g__Pseudoalteromonas:name=N480913:ref_name_counter=])0.898:0.0354872[&&NHX:Sample_counter=:Type_counter=GTDB--6:capture_class_counter=:capture_domain_counter=:capture_family_counter=:capture_genus_counter=:capture_order_counter=:capture_phylum_counter=:capture_species_counter=:evoltype=D:gtdb_class_counter=c__Gammaproteobacteria--6:gtdb_domain_counter=d__Bacteria--6:gtdb_family_counter=f__Alteromonadaceae--6:gtdb_genus_counter=g__Pseudoalteromonas--6:gtdb_order_counter=o__Enterobacterales--6:gtdb_phylum_counter=p__Proteobacteria--6:gtdb_species_counter=s__Pseudoalteromonas prydzensis--1||s__Pseudoalteromonas prydzensis_A--1||s__Pseudoalteromonas sp001974855--1||s__Pseudoalteromonas sp018402495--1||s__Pseudoalteromonas tetraodonis--1||s__Pseudoalteromonas undina--1:heptad_counter=MCP-40H--6:lbd_counter=:lca=d__Bacteria:lca_tree=g__Pseudoalteromonas:name=N480914:ref_name_counter=],((RS_GCF_902498845.1_protein.faa_NZ_CABVLM010000001.1_412@PF00015_full_PFAM.442.635:0.00368956[&&NHX:Type=GTDB:gtdb_class=c__Gammaproteobacteria:gtdb_domain=d__Bacteria:gtdb_family=f__Alteromonadaceae:gtdb_genus=g__Pseudoalteromonas:gtdb_order=o__Enterobacterales:gtdb_phylum=p__Proteobacteria:gtdb_species=s__Pseudoalteromonas rhizosphaerae:heptad=MCP-40H:species=d__Bacteria_p__Proteobacteria_c__Gammaproteobacteria_o__Enterobacterales_f__Alteromonadaceae_g__Pseudoalteromonas_s__Pseudoalteromonas rhizosphaerae],RS_GCF_012927645.1_protein.faa_NZ_JABBMT010000002.1_125@PF00015_full_PFAM.443.635:0.00729223[&&NHX:Type=GTDB:gtdb_class=c__Gammaproteobacteria:gtdb_domain=d__Bacteria:gtdb_family=f__Alteromonadaceae:gtdb_genus=g__Pseudoalteromonas:gtdb_order=o__Enterobacterales:gtdb_phylum=p__Proteobacteria:gtdb_species=s__Pseudoalteromonas arctica_A:heptad=MCP-40H:species=d__Bacteria_p__Proteobacteria_c__Gammaproteobacteria_o__Enterobacterales_f__Alteromonadaceae_g__Pseudoalteromonas_s__Pseudoalteromonas arctica_A])0.993:0.0611498[&&NHX:Sample_counter=:Type_counter=GTDB--2:capture_class_counter=:capture_domain_counter=:capture_family_counter=:capture_genus_counter=:capture_order_counter=:capture_phylum_counter=:capture_species_counter=:evoltype=D:gtdb_class_counter=c__Gammaproteobacteria--2:gtdb_domain_counter=d__Bacteria--2:gtdb_family_counter=f__Alteromonadaceae--2:gtdb_genus_counter=g__Pseudoalteromonas--2:gtdb_order_counter=o__Enterobacterales--2:gtdb_phylum_counter=p__Proteobacteria--2:gtdb_species_counter=s__Pseudoalteromonas arctica_A--1||s__Pseudoalteromonas rhizosphaerae--1:heptad_counter=MCP-40H--2:lbd_counter=:lca=d__Bacteria:lca_tree=g__Pseudoalteromonas:name=N480917:ref_name_counter=],(RS_GCF_002723455.1_protein.faa_NZ_PDUS01000001.1_337@PF00015_full_PFAM.441.633:0.0110816[&&NHX:Type=GTDB:gtdb_class=c__Gammaproteobacteria:gtdb_domain=d__Bacteria:gtdb_family=f__Alteromonadaceae:gtdb_genus=g__Pseudoalteromonas:gtdb_order=o__Enterobacterales:gtdb_phylum=p__Proteobacteria:gtdb_species=s__Pseudoalteromonas sp002723455:heptad=MCP-40H:species=d__Bacteria_p__Proteobacteria_c__Gammaproteobacteria_o__Enterobacterales_f__Alteromonadaceae_g__Pseudoalteromonas_s__Pseudoalteromonas sp002723455],RS_GCF_001469215.1_protein.faa_NZ_LOFH01000002.1_343@PF00015_full_PFAM.441.633:5e-09[&&NHX:Type=GTDB:gtdb_class=c__Gammaproteobacteria:gtdb_domain=d__Bacteria:gtdb_family=f__Alteromonadaceae:gtdb_genus=g__Pseudoalteromonas:gtdb_order=o__Enterobacterales:gtdb_phylum=p__Proteobacteria:gtdb_species=s__Pseudoalteromonas sp001469215:heptad=MCP-40H:species=d__Bacteria_p__Proteobacteria_c__Gammaproteobacteria_o__Enterobacterales_f__Alteromonadaceae_g__Pseudoalteromonas_s__Pseudoalteromonas sp001469215])0.937:0.0375628[&&NHX:Sample_counter=:Type_counter=GTDB--2:capture_class_counter=:capture_domain_counter=:capture_family_counter=:capture_genus_counter=:capture_order_counter=:capture_phylum_counter=:capture_species_counter=:evoltype=D:gtdb_class_counter=c__Gammaproteobacteria--2:gtdb_domain_counter=d__Bacteria--2:gtdb_family_counter=f__Alteromonadaceae--2:gtdb_genus_counter=g__Pseudoalteromonas--2:gtdb_order_counter=o__Enterobacterales--2:gtdb_phylum_counter=p__Proteobacteria--2:gtdb_species_counter=s__Pseudoalteromonas sp001469215--1||s__Pseudoalteromonas sp002723455--1:heptad_counter=MCP-40H--2:lbd_counter=:lca=d__Bacteria:lca_tree=g__Pseudoalteromonas:name=N480920:ref_name_counter=])0.615:0.0186843[&&NHX:Sample_counter=:Type_counter=GTDB--4:capture_class_counter=:capture_domain_counter=:capture_family_counter=:capture_genus_counter=:capture_order_counter=:capture_phylum_counter=:capture_species_counter=:evoltype=D:gtdb_class_counter=c__Gammaproteobacteria--4:gtdb_domain_counter=d__Bacteria--4:gtdb_family_counter=f__Alteromonadaceae--4:gtdb_genus_counter=g__Pseudoalteromonas--4:gtdb_order_counter=o__Enterobacterales--4:gtdb_phylum_counter=p__Proteobacteria--4:gtdb_species_counter=s__Pseudoalteromonas arctica_A--1||s__Pseudoalteromonas rhizosphaerae--1||s__Pseudoalteromonas sp001469215--1||s__Pseudoalteromonas sp002723455--1:heptad_counter=MCP-40H--4:lbd_counter=:lca=d__Bacteria:lca_tree=g__Pseudoalteromonas:name=N480921:ref_name_counter=])0.871:0.0229317[&&NHX:Sample_counter=:Type_counter=GTDB--10:capture_class_counter=:capture_domain_counter=:capture_family_counter=:capture_genus_counter=:capture_order_counter=:capture_phylum_counter=:capture_species_counter=:evoltype=D:gtdb_class_counter=c__Gammaproteobacteria--10:gtdb_domain_counter=d__Bacteria--10:gtdb_family_counter=f__Alteromonadaceae--10:gtdb_genus_counter=g__Pseudoalteromonas--10:gtdb_order_counter=o__Enterobacterales--10:gtdb_phylum_counter=p__Proteobacteria--10:gtdb_species_counter=s__Pseudoalteromonas arctica_A--1||s__Pseudoalteromonas prydzensis--1||s__Pseudoalteromonas prydzensis_A--1||s__Pseudoalteromonas rhizosphaerae--1||s__Pseudoalteromonas sp001469215--1||s__Pseudoalteromonas sp001974855--1||s__Pseudoalteromonas sp002723455--1||s__Pseudoalteromonas sp018402495--1||s__Pseudoalteromonas tetraodonis--1||s__Pseudoalteromonas undina--1:heptad_counter=MCP-40H--10:lbd_counter=:lca=d__Bacteria:lca_tree=g__Pseudoalteromonas:name=N480922:ref_name_counter=])0.965:0.0440698[&&NHX:Sample_counter=:Type_counter=GTDB--17:capture_class_counter=:capture_domain_counter=:capture_family_counter=:capture_genus_counter=:capture_order_counter=:capture_phylum_counter=:capture_species_counter=:evoltype=D:gtdb_class_counter=c__Gammaproteobacteria--17:gtdb_domain_counter=d__Bacteria--17:gtdb_family_counter=f__Alteromonadaceae--17:gtdb_genus_counter=g__Pseudoalteromonas--17:gtdb_order_counter=o__Enterobacterales--17:gtdb_phylum_counter=p__Proteobacteria--17:gtdb_species_counter=s__Pseudoalteromonas arabiensis--1||s__Pseudoalteromonas arctica_A--1||s__Pseudoalteromonas lipolytica--1||s__Pseudoalteromonas lipolytica_A--1||s__Pseudoalteromonas lipolytica_C--1||s__Pseudoalteromonas prydzensis--1||s__Pseudoalteromonas prydzensis_A--1||s__Pseudoalteromonas rhizosphaerae--1||s__Pseudoalteromonas shioyasakiensis--1||s__Pseudoalteromonas shioyasakiensis_A--1||s__Pseudoalteromonas sp001469215--1||s__Pseudoalteromonas sp001469895--1||s__Pseudoalteromonas sp001974855--1||s__Pseudoalteromonas sp002723455--1||s__Pseudoalteromonas sp018402495--1||s__Pseudoalteromonas tetraodonis--1||s__Pseudoalteromonas undina--1:heptad_counter=MCP-40H--17:lbd_counter=:lca=d__Bacteria:lca_tree=g__Pseudoalteromonas:name=N480923:ref_name_counter=],(RS_GCF_012641745.1_protein.faa_NZ_WEHZ01000008.1_40@PF00015_full_PFAM.444.630:6e-09[&&NHX:Type=GTDB:gtdb_class=c__Gammaproteobacteria:gtdb_domain=d__Bacteria:gtdb_family=f__Alteromonadaceae:gtdb_genus=g__Pseudoalteromonas:gtdb_order=o__Enterobacterales:gtdb_phylum=p__Proteobacteria:gtdb_species=s__Pseudoalteromonas peptidolytica:heptad=MCP-40H:species=d__Bacteria_p__Proteobacteria_c__Gammaproteobacteria_o__Enterobacterales_f__Alteromonadaceae_g__Pseudoalteromonas_s__Pseudoalteromonas peptidolytica],(RS_GCF_002744175.1_protein.faa_NZ_NKHF01000076.1_17@PF00015_full_PFAM.442.631:0.00378791[&&NHX:Type=GTDB:gtdb_class=c__Gammaproteobacteria:gtdb_domain=d__Bacteria:gtdb_family=f__Alteromonadaceae:gtdb_genus=g__Pseudoalteromonas:gtdb_order=o__Enterobacterales:gtdb_phylum=p__Proteobacteria:gtdb_species=s__Pseudoalteromonas piscicida_B:heptad=MCP-40H:species=d__Bacteria_p__Proteobacteria_c__Gammaproteobacteria_o__Enterobacterales_f__Alteromonadaceae_g__Pseudoalteromonas_s__Pseudoalteromonas piscicida_B],(RS_GCF_000238315.3_protein.faa_NZ_CP011924.1_2763@PF00015_full_PFAM.445.631:5e-09[&&NHX:Type=GTDB:gtdb_class=c__Gammaproteobacteria:gtdb_domain=d__Bacteria:gtdb_family=f__Alteromonadaceae:gtdb_genus=g__Pseudoalteromonas:gtdb_order=o__Enterobacterales:gtdb_phylum=p__Proteobacteria:gtdb_species=s__Pseudoalteromonas piscicida:heptad=MCP-40H:species=d__Bacteria_p__Proteobacteria_c__Gammaproteobacteria_o__Enterobacterales_f__Alteromonadaceae_g__Pseudoalteromonas_s__Pseudoalteromonas piscicida],(((((GB_GCA_000814665.1_protein.faa_JWIH01000016.1_157@PF00015_full_PFAM.445.631:0[&&NHX:Type=GTDB:gtdb_class=c__Gammaproteobacteria:gtdb_domain=d__Bacteria:gtdb_family=f__Alteromonadaceae:gtdb_genus=g__Pseudoalteromonas:gtdb_order=o__Enterobacterales:gtdb_phylum=p__Proteobacteria:gtdb_species=s__Pseudoalteromonas elyakovii:heptad=MCP-40H:species=d__Bacteria_p__Proteobacteria_c__Gammaproteobacteria_o__Enterobacterales_f__Alteromonadaceae_g__Pseudoalteromonas_s__Pseudoalteromonas elyakovii],RS_GCF_002850255.1_protein.faa_NZ_CP022522.1_3355@PF00015_full_PFAM.445.631:0[&&NHX:Type=GTDB:gtdb_class=c__Gammaproteobacteria:gtdb_domain=d__Bacteria:gtdb_family=f__Alteromonadaceae:gtdb_genus=g__Pseudoalteromonas:gtdb_order=o__Enterobacterales:gtdb_phylum=p__Proteobacteria:gtdb_species=s__Pseudoalteromonas sp002850255:heptad=MCP-40H:species=d__Bacteria_p__Proteobacteria_c__Gammaproteobacteria_o__Enterobacterales_f__Alteromonadaceae_g__Pseudoalteromonas_s__Pseudoalteromonas sp002850255])0:0[&&NHX:Sample_counter=:Type_counter=GTDB--2:capture_class_counter=:capture_domain_counter=:capture_family_counter=:capture_genus_counter=:capture_order_counter=:capture_phylum_counter=:capture_species_counter=:evoltype=D:gtdb_class_counter=c__Gammaproteobacteria--2:gtdb_domain_counter=d__Bacteria--2:gtdb_family_counter=f__Alteromonadaceae--2:gtdb_genus_counter=g__Pseudoalteromonas--2:gtdb_order_counter=o__Enterobacterales--2:gtdb_phylum_counter=p__Proteobacteria--2:gtdb_species_counter=s__Pseudoalteromonas elyakovii--1||s__Pseudoalteromonas sp002850255--1:heptad_counter=MCP-40H--2:lbd_counter=:lca=d__Bacteria:lca_tree=g__Pseudoalteromonas:name=N480929:ref_name_counter=],RS_GCF_016695175.1_protein.faa_NZ_CP068023.1_3578@PF00015_full_PFAM.445.631:0[&&NHX:Type=GTDB:gtdb_class=c__Gammaproteobacteria:gtdb_domain=d__Bacteria:gtdb_family=f__Alteromonadaceae:gtdb_genus=g__Pseudoalteromonas:gtdb_order=o__Enterobacterales:gtdb_phylum=p__Proteobacteria:gtdb_species=s__Pseudoalteromonas sp002591815:heptad=MCP-40H:species=d__Bacteria_p__Proteobacteria_c__Gammaproteobacteria_o__Enterobacterales_f__Alteromonadaceae_g__Pseudoalteromonas_s__Pseudoalteromonas sp002591815])0:0[&&NHX:Sample_counter=:Type_counter=GTDB--3:capture_class_counter=:capture_domain_counter=:capture_family_counter=:capture_genus_counter=:capture_order_counter=:capture_phylum_counter=:capture_species_counter=:evoltype=D:gtdb_class_counter=c__Gammaproteobacteria--3:gtdb_domain_counter=d__Bacteria--3:gtdb_family_counter=f__Alteromonadaceae--3:gtdb_genus_counter=g__Pseudoalteromonas--3:gtdb_order_counter=o__Enterobacterales--3:gtdb_phylum_counter=p__Proteobacteria--3:gtdb_species_counter=s__Pseudoalteromonas elyakovii--1||s__Pseudoalteromonas sp002591815--1||s__Pseudoalteromonas sp002850255--1:heptad_counter=MCP-40H--3:lbd_counter=:lca=d__Bacteria:lca_tree=g__Pseudoalteromonas:name=N480931:ref_name_counter=],RS_GCF_005886535.1_protein.faa_NZ_PNDS01000027.1_67@PF00015_full_PFAM.445.631:0[&&NHX:Type=GTDB:gtdb_class=c__Gammaproteobacteria:gtdb_domain=d__Bacteria:gtdb_family=f__Alteromonadaceae:gtdb_genus=g__Pseudoalteromonas:gtdb_order=o__Enterobacterales:gtdb_phylum=p__Proteobacteria:gtdb_species=s__Pseudoalteromonas sp005886535:heptad=MCP-40H:species=d__Bacteria_p__Proteobacteria_c__Gammaproteobacteria_o__Enterobacterales_f__Alteromonadaceae_g__Pseudoalteromonas_s__Pseudoalteromonas sp005886535]):5e-09[&&NHX:Sample_counter=:Type_counter=GTDB--4:capture_class_counter=:capture_domain_counter=:capture_family_counter=:capture_genus_counter=:capture_order_counter=:capture_phylum_counter=:capture_species_counter=:evoltype=D:gtdb_class_counter=c__Gammaproteobacteria--4:gtdb_domain_counter=d__Bacteria--4:gtdb_family_counter=f__Alteromonadaceae--4:gtdb_genus_counter=g__Pseudoalteromonas--4:gtdb_order_counter=o__Enterobacterales--4:gtdb_phylum_counter=p__Proteobacteria--4:gtdb_species_counter=s__Pseudoalteromonas elyakovii--1||s__Pseudoalteromonas sp002591815--1||s__Pseudoalteromonas sp002850255--1||s__Pseudoalteromonas sp005886535--1:heptad_counter=MCP-40H--4:lbd_counter=:lca=d__Bacteria:lca_tree=g__Pseudoalteromonas:name=N480933:ref_name_counter=],(RS_GCF_004103285.1_protein.faa_NZ_QNQN01000069.1_191@PF00015_full_PFAM.447.631:5e-09[&&NHX:Type=GTDB:gtdb_class=c__Gammaproteobacteria:gtdb_domain=d__Bacteria:gtdb_family=f__Alteromonadaceae:gtdb_genus=g__Pseudoalteromonas:gtdb_order=o__Enterobacterales:gtdb_phylum=p__Proteobacteria:gtdb_species=s__Pseudoalteromonas sp004103285:heptad=MCP-40H:species=d__Bacteria_p__Proteobacteria_c__Gammaproteobacteria_o__Enterobacterales_f__Alteromonadaceae_g__Pseudoalteromonas_s__Pseudoalteromonas sp004103285],RS_GCF_002208135.1_protein.faa_NZ_CP021646.1_3541@PF00015_full_PFAM.444.631:0.00770683[&&NHX:Type=GTDB:gtdb_class=c__Gammaproteobacteria:gtdb_domain=d__Bacteria:gtdb_family=f__Alteromonadaceae:gtdb_genus=g__Pseudoalteromonas:gtdb_order=o__Enterobacterales:gtdb_phylum=p__Proteobacteria:gtdb_species=s__Pseudoalteromonas piscicida_A:heptad=MCP-40H:species=d__Bacteria_p__Proteobacteria_c__Gammaproteobacteria_o__Enterobacterales_f__Alteromonadaceae_g__Pseudoalteromonas_s__Pseudoalteromonas piscicida_A])0:6e-09[&&NHX:Sample_counter=:Type_counter=GTDB--2:capture_class_counter=:capture_domain_counter=:capture_family_counter=:capture_genus_counter=:capture_order_counter=:capture_phylum_counter=:capture_species_counter=:evoltype=D:gtdb_class_counter=c__Gammaproteobacteria--2:gtdb_domain_counter=d__Bacteria--2:gtdb_family_counter=f__Alteromonadaceae--2:gtdb_genus_counter=g__Pseudoalteromonas--2:gtdb_order_counter=o__Enterobacterales--2:gtdb_phylum_counter=p__Proteobacteria--2:gtdb_species_counter=s__Pseudoalteromonas piscicida_A--1||s__Pseudoalteromonas sp004103285--1:heptad_counter=MCP-40H--2:lbd_counter=:lca=d__Bacteria:lca_tree=g__Pseudoalteromonas:name=N480936:ref_name_counter=])0:5e-09[&&NHX:Sample_counter=:Type_counter=GTDB--6:capture_class_counter=:capture_domain_counter=:capture_family_counter=:capture_genus_counter=:capture_order_counter=:capture_phylum_counter=:capture_species_counter=:evoltype=D:gtdb_class_counter=c__Gammaproteobacteria--6:gtdb_domain_counter=d__Bacteria--6:gtdb_family_counter=f__Alteromonadaceae--6:gtdb_genus_counter=g__Pseudoalteromonas--6:gtdb_order_counter=o__Enterobacterales--6:gtdb_phylum_counter=p__Proteobacteria--6:gtdb_species_counter=s__Pseudoalteromonas elyakovii--1||s__Pseudoalteromonas piscicida_A--1||s__Pseudoalteromonas sp002591815--1||s__Pseudoalteromonas sp002850255--1||s__Pseudoalteromonas sp004103285--1||s__Pseudoalteromonas sp005886535--1:heptad_counter=MCP-40H--6:lbd_counter=:lca=d__Bacteria:lca_tree=g__Pseudoalteromonas:name=N480937:ref_name_counter=],RS_GCF_002289345.1_protein.faa_NZ_NSDG01000076.1_21@PF00015_full_PFAM.441.631:5e-09[&&NHX:Type=GTDB:gtdb_class=c__Gammaproteobacteria:gtdb_domain=d__Bacteria:gtdb_family=f__Alteromonadaceae:gtdb_genus=g__Pseudoalteromonas:gtdb_order=o__Enterobacterales:gtdb_phylum=p__Proteobacteria:gtdb_species=s__Pseudoalteromonas sp002289345:heptad=MCP-40H:species=d__Bacteria_p__Proteobacteria_c__Gammaproteobacteria_o__Enterobacterales_f__Alteromonadaceae_g__Pseudoalteromonas_s__Pseudoalteromonas sp002289345])0.865:0.00375368[&&NHX:Sample_counter=:Type_counter=GTDB--7:capture_class_counter=:capture_domain_counter=:capture_family_counter=:capture_genus_counter=:capture_order_counter=:capture_phylum_counter=:capture_species_counter=:evoltype=D:gtdb_class_counter=c__Gammaproteobacteria--7:gtdb_domain_counter=d__Bacteria--7:gtdb_family_counter=f__Alteromonadaceae--7:gtdb_genus_counter=g__Pseudoalteromonas--7:gtdb_order_counter=o__Enterobacterales--7:gtdb_phylum_counter=p__Proteobacteria--7:gtdb_species_counter=s__Pseudoalteromonas elyakovii--1||s__Pseudoalteromonas piscicida_A--1||s__Pseudoalteromonas sp002289345--1||s__Pseudoalteromonas sp002591815--1||s__Pseudoalteromonas sp002850255--1||s__Pseudoalteromonas sp004103285--1||s__Pseudoalteromonas sp005886535--1:heptad_counter=MCP-40H--7:lbd_counter=:lca=d__Bacteria:lca_tree=g__Pseudoalteromonas:name=N480939:ref_name_counter=])0.762:0.00374497[&&NHX:Sample_counter=:Type_counter=GTDB--8:capture_class_counter=:capture_domain_counter=:capture_family_counter=:capture_genus_counter=:capture_order_counter=:capture_phylum_counter=:capture_species_counter=:evoltype=D:gtdb_class_counter=c__Gammaproteobacteria--8:gtdb_domain_counter=d__Bacteria--8:gtdb_family_counter=f__Alteromonadaceae--8:gtdb_genus_counter=g__Pseudoalteromonas--8:gtdb_order_counter=o__Enterobacterales--8:gtdb_phylum_counter=p__Proteobacteria--8:gtdb_species_counter=s__Pseudoalteromonas elyakovii--1||s__Pseudoalteromonas piscicida--1||s__Pseudoalteromonas piscicida_A--1||s__Pseudoalteromonas sp002289345--1||s__Pseudoalteromonas sp002591815--1||s__Pseudoalteromonas sp002850255--1||s__Pseudoalteromonas sp004103285--1||s__Pseudoalteromonas sp005886535--1:heptad_counter=MCP-40H--8:lbd_counter=:lca=d__Bacteria:lca_tree=g__Pseudoalteromonas:name=N480940:ref_name_counter=])0.957:0.0123109[&&NHX:Sample_counter=:Type_counter=GTDB--9:capture_class_counter=:capture_domain_counter=:capture_family_counter=:capture_genus_counter=:capture_order_counter=:capture_phylum_counter=:capture_species_counter=:evoltype=D:gtdb_class_counter=c__Gammaproteobacteria--9:gtdb_domain_counter=d__Bacteria--9:gtdb_family_counter=f__Alteromonadaceae--9:gtdb_genus_counter=g__Pseudoalteromonas--9:gtdb_order_counter=o__Enterobacterales--9:gtdb_phylum_counter=p__Proteobacteria--9:gtdb_species_counter=s__Pseudoalteromonas elyakovii--1||s__Pseudoalteromonas piscicida--1||s__Pseudoalteromonas piscicida_A--1||s__Pseudoalteromonas piscicida_B--1||s__Pseudoalteromonas sp002289345--1||s__Pseudoalteromonas sp002591815--1||s__Pseudoalteromonas sp002850255--1||s__Pseudoalteromonas sp004103285--1||s__Pseudoalteromonas sp005886535--1:heptad_counter=MCP-40H--9:lbd_counter=:lca=d__Bacteria:lca_tree=g__Pseudoalteromonas:name=N480941:ref_name_counter=])0.984:0.0413173[&&NHX:Sample_counter=:Type_counter=GTDB--10:capture_class_counter=:capture_domain_counter=:capture_family_counter=:capture_genus_counter=:capture_order_counter=:capture_phylum_counter=:capture_species_counter=:evoltype=D:gtdb_class_counter=c__Gammaproteobacteria--10:gtdb_domain_counter=d__Bacteria--10:gtdb_family_counter=f__Alteromonadaceae--10:gtdb_genus_counter=g__Pseudoalteromonas--10:gtdb_order_counter=o__Enterobacterales--10:gtdb_phylum_counter=p__Proteobacteria--10:gtdb_species_counter=s__Pseudoalteromonas elyakovii--1||s__Pseudoalteromonas peptidolytica--1||s__Pseudoalteromonas piscicida--1||s__Pseudoalteromonas piscicida_A--1||s__Pseudoalteromonas piscicida_B--1||s__Pseudoalteromonas sp002289345--1||s__Pseudoalteromonas sp002591815--1||s__Pseudoalteromonas sp002850255--1||s__Pseudoalteromonas sp004103285--1||s__Pseudoalteromonas sp005886535--1:heptad_counter=MCP-40H--10:lbd_counter=:lca=d__Bacteria:lca_tree=g__Pseudoalteromonas:name=N480942:ref_name_counter=])0.847:0.0217829[&&NHX:Sample_counter=:Type_counter=GTDB--27:capture_class_counter=:capture_domain_counter=:capture_family_counter=:capture_genus_counter=:capture_order_counter=:capture_phylum_counter=:capture_species_counter=:evoltype=D:gtdb_class_counter=c__Gammaproteobacteria--27:gtdb_domain_counter=d__Bacteria--27:gtdb_family_counter=f__Alteromonadaceae--27:gtdb_genus_counter=g__Pseudoalteromonas--27:gtdb_order_counter=o__Enterobacterales--27:gtdb_phylum_counter=p__Proteobacteria--27:gtdb_species_counter=s__Pseudoalteromonas arabiensis--1||s__Pseudoalteromonas arctica_A--1||s__Pseudoalteromonas elyakovii--1||s__Pseudoalteromonas lipolytica--1||s__Pseudoalteromonas lipolytica_A--1||s__Pseudoalteromonas lipolytica_C--1||s__Pseudoalteromonas peptidolytica--1||s__Pseudoalteromonas piscicida--1||s__Pseudoalteromonas piscicida_A--1||s__Pseudoalteromonas piscicida_B--1||s__Pseudoalteromonas prydzensis--1||s__Pseudoalteromonas prydzensis_A--1||s__Pseudoalteromonas rhizosphaerae--1||s__Pseudoalteromonas shioyasakiensis--1||s__Pseudoalteromonas shioyasakiensis_A--1||s__Pseudoalteromonas sp001469215--1||s__Pseudoalteromonas sp001469895--1||s__Pseudoalteromonas sp001974855--1||s__Pseudoalteromonas sp002289345--1||s__Pseudoalteromonas sp002591815--1||s__Pseudoalteromonas sp002723455--1||s__Pseudoalteromonas sp002850255--1||s__Pseudoalteromonas sp004103285--1||s__Pseudoalteromonas sp005886535--1||s__Pseudoalteromonas sp018402495--1||s__Pseudoalteromonas tetraodonis--1||s__Pseudoalteromonas undina--1:heptad_counter=MCP-40H--27:lbd_counter=:lca=d__Bacteria:lca_tree=g__Pseudoalteromonas:name=N480943:ref_name_counter=],(((RS_GCF_004014715.1_protein.faa_NZ_CP034835.1_3970@PF00015_full_PFAM.444.639:0.00357348[&&NHX:Type=GTDB:gtdb_class=c__Gammaproteobacteria:gtdb_domain=d__Bacteria:gtdb_family=f__Alteromonadaceae:gtdb_genus=g__Pseudoalteromonas:gtdb_order=o__Enterobacterales:gtdb_phylum=p__Proteobacteria:gtdb_species=s__Pseudoalteromonas sp001282135:heptad=MCP-40H:species=d__Bacteria_p__Proteobacteria_c__Gammaproteobacteria_o__Enterobacterales_f__Alteromonadaceae_g__Pseudoalteromonas_s__Pseudoalteromonas sp001282135],(RS_GCF_005887095.1_protein.faa_NZ_PNCI01000042.1_84@PF00015_full_PFAM.440.639:0[&&NHX:Type=GTDB:gtdb_class=c__Gammaproteobacteria:gtdb_domain=d__Bacteria:gtdb_family=f__Alteromonadaceae:gtdb_genus=g__Pseudoalteromonas:gtdb_order=o__Enterobacterales:gtdb_phylum=p__Proteobacteria:gtdb_species=s__Pseudoalteromonas rubra_E:heptad=MCP-40H:species=d__Bacteria_p__Proteobacteria_c__Gammaproteobacteria_o__Enterobacterales_f__Alteromonadaceae_g__Pseudoalteromonas_s__Pseudoalteromonas rubra_E],RS_GCF_005887115.1_protein.faa_NZ_PNCJ01000027.1_65@PF00015_full_PFAM.440.639:0[&&NHX:Type=GTDB:gtdb_class=c__Gammaproteobacteria:gtdb_domain=d__Bacteria:gtdb_family=f__Alteromonadaceae:gtdb_genus=g__Pseudoalteromonas:gtdb_order=o__Enterobacterales:gtdb_phylum=p__Proteobacteria:gtdb_species=s__Pseudoalteromonas rubra_F:heptad=MCP-40H:species=d__Bacteria_p__Proteobacteria_c__Gammaproteobacteria_o__Enterobacterales_f__Alteromonadaceae_g__Pseudoalteromonas_s__Pseudoalteromonas rubra_F]):0.00354501[&&NHX:Sample_counter=:Type_counter=GTDB--2:capture_class_counter=:capture_domain_counter=:capture_family_counter=:capture_genus_counter=:capture_order_counter=:capture_phylum_counter=:capture_species_counter=:evoltype=D:gtdb_class_counter=c__Gammaproteobacteria--2:gtdb_domain_counter=d__Bacteria--2:gtdb_family_counter=f__Alteromonadaceae--2:gtdb_genus_counter=g__Pseudoalteromonas--2:gtdb_order_counter=o__Enterobacterales--2:gtdb_phylum_counter=p__Proteobacteria--2:gtdb_species_counter=s__Pseudoalteromonas rubra_E--1||s__Pseudoalteromonas rubra_F--1:heptad_counter=MCP-40H--2:lbd_counter=:lca=d__Bacteria:lca_tree=g__Pseudoalteromonas:name=N480947:ref_name_counter=])0.763:0.00366728[&&NHX:Sample_counter=:Type_counter=GTDB--3:capture_class_counter=:capture_domain_counter=:capture_family_counter=:capture_genus_counter=:capture_order_counter=:capture_phylum_counter=:capture_species_counter=:evoltype=D:gtdb_class_counter=c__Gammaproteobacteria--3:gtdb_domain_counter=d__Bacteria--3:gtdb_family_counter=f__Alteromonadaceae--3:gtdb_genus_counter=g__Pseudoalteromonas--3:gtdb_order_counter=o__Enterobacterales--3:gtdb_phylum_counter=p__Proteobacteria--3:gtdb_species_counter=s__Pseudoalteromonas rubra_E--1||s__Pseudoalteromonas rubra_F--1||s__Pseudoalteromonas sp001282135--1:heptad_counter=MCP-40H--3:lbd_counter=:lca=d__Bacteria:lca_tree=g__Pseudoalteromonas:name=N480948:ref_name_counter=],((((RS_GCF_005886805.2_protein.faa_NZ_CP045429.1_3749@PF00015_full_PFAM.439.638:0[&&NHX:Type=GTDB:gtdb_class=c__Gammaproteobacteria:gtdb_domain=d__Bacteria:gtdb_family=f__Alteromonadaceae:gtdb_genus=g__Pseudoalteromonas:gtdb_order=o__Enterobacterales:gtdb_phylum=p__Proteobacteria:gtdb_species=s__Pseudoalteromonas rubra_D:heptad=MCP-40H:species=d__Bacteria_p__Proteobacteria_c__Gammaproteobacteria_o__Enterobacterales_f__Alteromonadaceae_g__Pseudoalteromonas_s__Pseudoalteromonas rubra_D],RS_GCF_001482385.1_protein.faa_NZ_CP013611.1_2320@PF00015_full_PFAM.439.638:0[&&NHX:Type=GTDB:gtdb_class=c__Gammaproteobacteria:gtdb_domain=d__Bacteria:gtdb_family=f__Alteromonadaceae:gtdb_genus=g__Pseudoalteromonas:gtdb_order=o__Enterobacterales:gtdb_phylum=p__Proteobacteria:gtdb_species=s__Pseudoalteromonas rubra_B:heptad=MCP-40H:species=d__Bacteria_p__Proteobacteria_c__Gammaproteobacteria_o__Enterobacterales_f__Alteromonadaceae_g__Pseudoalteromonas_s__Pseudoalteromonas rubra_B])0:0[&&NHX:Sample_counter=:Type_counter=GTDB--2:capture_class_counter=:capture_domain_counter=:capture_family_counter=:capture_genus_counter=:capture_order_counter=:capture_phylum_counter=:capture_species_counter=:evoltype=D:gtdb_class_counter=c__Gammaproteobacteria--2:gtdb_domain_counter=d__Bacteria--2:gtdb_family_counter=f__Alteromonadaceae--2:gtdb_genus_counter=g__Pseudoalteromonas--2:gtdb_order_counter=o__Enterobacterales--2:gtdb_phylum_counter=p__Proteobacteria--2:gtdb_species_counter=s__Pseudoalteromonas rubra_B--1||s__Pseudoalteromonas rubra_D--1:heptad_counter=MCP-40H--2:lbd_counter=:lca=d__Bacteria:lca_tree=g__Pseudoalteromonas:name=N480951:ref_name_counter=],RS_GCF_000238295.3_protein.faa_NZ_AHCD03000036.1_140@PF00015_full_PFAM.439.638:0[&&NHX:Type=GTDB:gtdb_class=c__Gammaproteobacteria:gtdb_domain=d__Bacteria:gtdb_family=f__Alteromonadaceae:gtdb_genus=g__Pseudoalteromonas:gtdb_order=o__Enterobacterales:gtdb_phylum=p__Proteobacteria:gtdb_species=s__Pseudoalteromonas rubra:heptad=MCP-40H:species=d__Bacteria_p__Proteobacteria_c__Gammaproteobacteria_o__Enterobacterales_f__Alteromonadaceae_g__Pseudoalteromonas_s__Pseudoalteromonas rubra]):0.0106094[&&NHX:Sample_counter=:Type_counter=GTDB--3:capture_class_counter=:capture_domain_counter=:capture_family_counter=:capture_genus_counter=:capture_order_counter=:capture_phylum_counter=:capture_species_counter=:evoltype=D:gtdb_class_counter=c__Gammaproteobacteria--3:gtdb_domain_counter=d__Bacteria--3:gtdb_family_counter=f__Alteromonadaceae--3:gtdb_genus_counter=g__Pseudoalteromonas--3:gtdb_order_counter=o__Enterobacterales--3:gtdb_phylum_counter=p__Proteobacteria--3:gtdb_species_counter=s__Pseudoalteromonas rubra--1||s__Pseudoalteromonas rubra_B--1||s__Pseudoalteromonas rubra_D--1:heptad_counter=MCP-40H--3:lbd_counter=:lca=d__Bacteria:lca_tree=g__Pseudoalteromonas:name=N480953:ref_name_counter=],RS_GCF_000967655.1_protein.faa_NZ_JXYA01000011.1_69@PF00015_full_PFAM.438.639:5e-09[&&NHX:Type=GTDB:gtdb_class=c__Gammaproteobacteria:gtdb_domain=d__Bacteria:gtdb_family=f__Alteromonadaceae:gtdb_genus=g__Pseudoalteromonas:gtdb_order=o__Enterobacterales:gtdb_phylum=p__Proteobacteria:gtdb_species=s__Pseudoalteromonas rubra_A:heptad=MCP-40H:species=d__Bacteria_p__Proteobacteria_c__Gammaproteobacteria_o__Enterobacterales_f__Alteromonadaceae_g__Pseudoalteromonas_s__Pseudoalteromonas rubra_A])0:5e-09[&&NHX:Sample_counter=:Type_counter=GTDB--4:capture_class_counter=:capture_domain_counter=:capture_family_counter=:capture_genus_counter=:capture_order_counter=:capture_phylum_counter=:capture_species_counter=:evoltype=D:gtdb_class_counter=c__Gammaproteobacteria--4:gtdb_domain_counter=d__Bacteria--4:gtdb_family_counter=f__Alteromonadaceae--4:gtdb_genus_counter=g__Pseudoalteromonas--4:gtdb_order_counter=o__Enterobacterales--4:gtdb_phylum_counter=p__Proteobacteria--4:gtdb_species_counter=s__Pseudoalteromonas rubra--1||s__Pseudoalteromonas rubra_A--1||s__Pseudoalteromonas rubra_B--1||s__Pseudoalteromonas rubra_D--1:heptad_counter=MCP-40H--4:lbd_counter=:lca=d__Bacteria:lca_tree=g__Pseudoalteromonas:name=N480955:ref_name_counter=],RS_GCF_017742995.1_protein.faa_NZ_CP072425.1_976@PF00015_full_PFAM.438.638:5e-09[&&NHX:Type=GTDB:gtdb_class=c__Gammaproteobacteria:gtdb_domain=d__Bacteria:gtdb_family=f__Alteromonadaceae:gtdb_genus=g__Pseudoalteromonas:gtdb_order=o__Enterobacterales:gtdb_phylum=p__Proteobacteria:gtdb_species=s__Pseudoalteromonas viridis:heptad=MCP-40H:species=d__Bacteria_p__Proteobacteria_c__Gammaproteobacteria_o__Enterobacterales_f__Alteromonadaceae_g__Pseudoalteromonas_s__Pseudoalteromonas viridis])0.776:0.00335391[&&NHX:Sample_counter=:Type_counter=GTDB--5:capture_class_counter=:capture_domain_counter=:capture_family_counter=:capture_genus_counter=:capture_order_counter=:capture_phylum_counter=:capture_species_counter=:evoltype=D:gtdb_class_counter=c__Gammaproteobacteria--5:gtdb_domain_counter=d__Bacteria--5:gtdb_family_counter=f__Alteromonadaceae--5:gtdb_genus_counter=g__Pseudoalteromonas--5:gtdb_order_counter=o__Enterobacterales--5:gtdb_phylum_counter=p__Proteobacteria--5:gtdb_species_counter=s__Pseudoalteromonas rubra--1||s__Pseudoalteromonas rubra_A--1||s__Pseudoalteromonas rubra_B--1||s__Pseudoalteromonas rubra_D--1||s__Pseudoalteromonas viridis--1:heptad_counter=MCP-40H--5:lbd_counter=:lca=d__Bacteria:lca_tree=g__Pseudoalteromonas:name=N480957:ref_name_counter=])0.99:0.0497833[&&NHX:Sample_counter=:Type_counter=GTDB--8:capture_class_counter=:capture_domain_counter=:capture_family_counter=:capture_genus_counter=:capture_order_counter=:capture_phylum_counter=:capture_species_counter=:evoltype=D:gtdb_class_counter=c__Gammaproteobacteria--8:gtdb_domain_counter=d__Bacteria--8:gtdb_family_counter=f__Alteromonadaceae--8:gtdb_genus_counter=g__Pseudoalteromonas--8:gtdb_order_counter=o__Enterobacterales--8:gtdb_phylum_counter=p__Proteobacteria--8:gtdb_species_counter=s__Pseudoalteromonas rubra--1||s__Pseudoalteromonas rubra_A--1||s__Pseudoalteromonas rubra_B--1||s__Pseudoalteromonas rubra_D--1||s__Pseudoalteromonas rubra_E--1||s__Pseudoalteromonas rubra_F--1||s__Pseudoalteromonas sp001282135--1||s__Pseudoalteromonas viridis--1:heptad_counter=MCP-40H--8:lbd_counter=:lca=d__Bacteria:lca_tree=g__Pseudoalteromonas:name=N480958:ref_name_counter=],(((RS_GCF_001696455.1_protein.faa_NZ_MAUJ01000013.1_57@PF00015_full_PFAM.443.627:5e-09[&&NHX:Type=GTDB:gtdb_class=c__Gammaproteobacteria:gtdb_domain=d__Bacteria:gtdb_family=f__Alteromonadaceae:gtdb_genus=g__Pseudoalteromonas:gtdb_order=o__Enterobacterales:gtdb_phylum=p__Proteobacteria:gtdb_species=s__Pseudoalteromonas luteoviolacea_C:heptad=MCP-40H:species=d__Bacteria_p__Proteobacteria_c__Gammaproteobacteria_o__Enterobacterales_f__Alteromonadaceae_g__Pseudoalteromonas_s__Pseudoalteromonas luteoviolacea_C],(RS_GCF_001625575.1_protein.faa_NZ_AUXV01000005.1_32@PF00015_full_PFAM.443.626:5e-09[&&NHX:Type=GTDB:gtdb_class=c__Gammaproteobacteria:gtdb_domain=d__Bacteria:gtdb_family=f__Alteromonadaceae:gtdb_genus=g__Pseudoalteromonas:gtdb_order=o__Enterobacterales:gtdb_phylum=p__Proteobacteria:gtdb_species=s__Pseudoalteromonas luteoviolacea_E:heptad=MCP-40H:species=d__Bacteria_p__Proteobacteria_c__Gammaproteobacteria_o__Enterobacterales_f__Alteromonadaceae_g__Pseudoalteromonas_s__Pseudoalteromonas luteoviolacea_E],RS_GCF_001625595.1_protein.faa_NZ_AUXT01000196.1_25@PF00015_full_PFAM.448.626:0.00399585[&&NHX:Type=GTDB:gtdb_class=c__Gammaproteobacteria:gtdb_domain=d__Bacteria:gtdb_family=f__Alteromonadaceae:gtdb_genus=g__Pseudoalteromonas:gtdb_order=o__Enterobacterales:gtdb_phylum=p__Proteobacteria:gtdb_species=s__Pseudoalteromonas luteoviolacea_A:heptad=MCP-40H:species=d__Bacteria_p__Proteobacteria_c__Gammaproteobacteria_o__Enterobacterales_f__Alteromonadaceae_g__Pseudoalteromonas_s__Pseudoalteromonas luteoviolacea_A])0.892:0.0038892[&&NHX:Sample_counter=:Type_counter=GTDB--2:capture_class_counter=:capture_domain_counter=:capture_family_counter=:capture_genus_counter=:capture_order_counter=:capture_phylum_counter=:capture_species_counter=:evoltype=D:gtdb_class_counter=c__Gammaproteobacteria--2:gtdb_domain_counter=d__Bacteria--2:gtdb_family_counter=f__Alteromonadaceae--2:gtdb_genus_counter=g__Pseudoalteromonas--2:gtdb_order_counter=o__Enterobacterales--2:gtdb_phylum_counter=p__Proteobacteria--2:gtdb_species_counter=s__Pseudoalteromonas luteoviolacea_A--1||s__Pseudoalteromonas luteoviolacea_E--1:heptad_counter=MCP-40H--2:lbd_counter=:lca=d__Bacteria:lca_tree=g__Pseudoalteromonas:name=N480962:ref_name_counter=])0.913:0.00782498[&&NHX:Sample_counter=:Type_counter=GTDB--3:capture_class_counter=:capture_domain_counter=:capture_family_counter=:capture_genus_counter=:capture_order_counter=:capture_phylum_counter=:capture_species_counter=:evoltype=D:gtdb_class_counter=c__Gammaproteobacteria--3:gtdb_domain_counter=d__Bacteria--3:gtdb_family_counter=f__Alteromonadaceae--3:gtdb_genus_counter=g__Pseudoalteromonas--3:gtdb_order_counter=o__Enterobacterales--3:gtdb_phylum_counter=p__Proteobacteria--3:gtdb_species_counter=s__Pseudoalteromonas luteoviolacea_A--1||s__Pseudoalteromonas luteoviolacea_C--1||s__Pseudoalteromonas luteoviolacea_E--1:heptad_counter=MCP-40H--3:lbd_counter=:lca=d__Bacteria:lca_tree=g__Pseudoalteromonas:name=N480963:ref_name_counter=],RS_GCF_001625655.1_protein.faa_NZ_AUYB01000093.1_56@PF00015_full_PFAM.444.628:5e-09[&&NHX:Type=GTDB:gtdb_class=c__Gammaproteobacteria:gtdb_domain=d__Bacteria:gtdb_family=f__Alteromonadaceae:gtdb_genus=g__Pseudoalteromonas:gtdb_order=o__Enterobacterales:gtdb_phylum=p__Proteobacteria:gtdb_species=s__Pseudoalteromonas luteoviolacea:heptad=MCP-40H:species=d__Bacteria_p__Proteobacteria_c__Gammaproteobacteria_o__Enterobacterales_f__Alteromonadaceae_g__Pseudoalteromonas_s__Pseudoalteromonas luteoviolacea])0.846:0.0111404[&&NHX:Sample_counter=:Type_counter=GTDB--4:capture_class_counter=:capture_domain_counter=:capture_family_counter=:capture_genus_counter=:capture_order_counter=:capture_phylum_counter=:capture_species_counter=:evoltype=D:gtdb_class_counter=c__Gammaproteobacteria--4:gtdb_domain_counter=d__Bacteria--4:gtdb_family_counter=f__Alteromonadaceae--4:gtdb_genus_counter=g__Pseudoalteromonas--4:gtdb_order_counter=o__Enterobacterales--4:gtdb_phylum_counter=p__Proteobacteria--4:gtdb_species_counter=s__Pseudoalteromonas luteoviolacea--1||s__Pseudoalteromonas luteoviolacea_A--1||s__Pseudoalteromonas luteoviolacea_C--1||s__Pseudoalteromonas luteoviolacea_E--1:heptad_counter=MCP-40H--4:lbd_counter=:lca=d__Bacteria:lca_tree=g__Pseudoalteromonas:name=N480965:ref_name_counter=],(RS_GCF_001625565.1_protein.faa_NZ_AUXS01000023.1_12@PF00015_full_PFAM.447.627:0.0162903[&&NHX:Type=GTDB:gtdb_class=c__Gammaproteobacteria:gtdb_domain=d__Bacteria:gtdb_family=f__Alteromonadaceae:gtdb_genus=g__Pseudoalteromonas:gtdb_order=o__Enterobacterales:gtdb_phylum=p__Proteobacteria:gtdb_species=s__Pseudoalteromonas luteoviolacea_F:heptad=MCP-40H:species=d__Bacteria_p__Proteobacteria_c__Gammaproteobacteria_o__Enterobacterales_f__Alteromonadaceae_g__Pseudoalteromonas_s__Pseudoalteromonas luteoviolacea_F],((RS_GCF_000814765.1_protein.faa_NZ_JWIC01000009.1_31@PF00015_full_PFAM.447.626:5e-09[&&NHX:Type=GTDB:gtdb_class=c__Gammaproteobacteria:gtdb_domain=d__Bacteria:gtdb_family=f__Alteromonadaceae:gtdb_genus=g__Pseudoalteromonas:gtdb_order=o__Enterobacterales:gtdb_phylum=p__Proteobacteria:gtdb_species=s__Pseudoalteromonas luteoviolacea_H:heptad=MCP-40H:species=d__Bacteria_p__Proteobacteria_c__Gammaproteobacteria_o__Enterobacterales_f__Alteromonadaceae_g__Pseudoalteromonas_s__Pseudoalteromonas luteoviolacea_H],RS_GCF_018100925.1_protein.faa_NZ_JAGJEH010000017.1_55@PF00015_full_PFAM.444.626:5e-09[&&NHX:Type=GTDB:gtdb_class=c__Gammaproteobacteria:gtdb_domain=d__Bacteria:gtdb_family=f__Alteromonadaceae:gtdb_genus=g__Pseudoalteromonas:gtdb_order=o__Enterobacterales:gtdb_phylum=p__Proteobacteria:gtdb_species=s__Pseudoalteromonas luteoviolacea_I:heptad=MCP-40H:species=d__Bacteria_p__Proteobacteria_c__Gammaproteobacteria_o__Enterobacterales_f__Alteromonadaceae_g__Pseudoalteromonas_s__Pseudoalteromonas luteoviolacea_I])0.916:0.00396427[&&NHX:Sample_counter=:Type_counter=GTDB--2:capture_class_counter=:capture_domain_counter=:capture_family_counter=:capture_genus_counter=:capture_order_counter=:capture_phylum_counter=:capture_species_counter=:evoltype=D:gtdb_class_counter=c__Gammaproteobacteria--2:gtdb_domain_counter=d__Bacteria--2:gtdb_family_counter=f__Alteromonadaceae--2:gtdb_genus_counter=g__Pseudoalteromonas--2:gtdb_order_counter=o__Enterobacterales--2:gtdb_phylum_counter=p__Proteobacteria--2:gtdb_species_counter=s__Pseudoalteromonas luteoviolacea_H--1||s__Pseudoalteromonas luteoviolacea_I--1:heptad_counter=MCP-40H--2:lbd_counter=:lca=d__Bacteria:lca_tree=g__Pseudoalteromonas:name=N480969:ref_name_counter=],(RS_GCF_001750165.1_protein.faa_NZ_CP015411.1_66@PF00015_full_PFAM.441.627:5e-09[&&NHX:Type=GTDB:gtdb_class=c__Gammaproteobacteria:gtdb_domain=d__Bacteria:gtdb_family=f__Alteromonadaceae:gtdb_genus=g__Pseudoalteromonas:gtdb_order=o__Enterobacterales:gtdb_phylum=p__Proteobacteria:gtdb_species=s__Pseudoalteromonas luteoviolacea_G:heptad=MCP-40H:species=d__Bacteria_p__Proteobacteria_c__Gammaproteobacteria_o__Enterobacterales_f__Alteromonadaceae_g__Pseudoalteromonas_s__Pseudoalteromonas luteoviolacea_G],RS_GCF_001625695.1_protein.faa_NZ_AUXY01000063.1_21@PF00015_full_PFAM.445.624:5e-09[&&NHX:Type=GTDB:gtdb_class=c__Gammaproteobacteria:gtdb_domain=d__Bacteria:gtdb_family=f__Alteromonadaceae:gtdb_genus=g__Pseudoalteromonas:gtdb_order=o__Enterobacterales:gtdb_phylum=p__Proteobacteria:gtdb_species=s__Pseudoalteromonas luteoviolacea_B:heptad=MCP-40H:species=d__Bacteria_p__Proteobacteria_c__Gammaproteobacteria_o__Enterobacterales_f__Alteromonadaceae_g__Pseudoalteromonas_s__Pseudoalteromonas luteoviolacea_B])0:6e-09[&&NHX:Sample_counter=:Type_counter=GTDB--2:capture_class_counter=:capture_domain_counter=:capture_family_counter=:capture_genus_counter=:capture_order_counter=:capture_phylum_counter=:capture_species_counter=:evoltype=D:gtdb_class_counter=c__Gammaproteobacteria--2:gtdb_domain_counter=d__Bacteria--2:gtdb_family_counter=f__Alteromonadaceae--2:gtdb_genus_counter=g__Pseudoalteromonas--2:gtdb_order_counter=o__Enterobacterales--2:gtdb_phylum_counter=p__Proteobacteria--2:gtdb_species_counter=s__Pseudoalteromonas luteoviolacea_B--1||s__Pseudoalteromonas luteoviolacea_G--1:heptad_counter=MCP-40H--2:lbd_counter=:lca=d__Bacteria:lca_tree=g__Pseudoalteromonas:name=N480972:ref_name_counter=])0:5e-09[&&NHX:Sample_counter=:Type_counter=GTDB--4:capture_class_counter=:capture_domain_counter=:capture_family_counter=:capture_genus_counter=:capture_order_counter=:capture_phylum_counter=:capture_species_counter=:evoltype=D:gtdb_class_counter=c__Gammaproteobacteria--4:gtdb_domain_counter=d__Bacteria--4:gtdb_family_counter=f__Alteromonadaceae--4:gtdb_genus_counter=g__Pseudoalteromonas--4:gtdb_order_counter=o__Enterobacterales--4:gtdb_phylum_counter=p__Proteobacteria--4:gtdb_species_counter=s__Pseudoalteromonas luteoviolacea_B--1||s__Pseudoalteromonas luteoviolacea_G--1||s__Pseudoalteromonas luteoviolacea_H--1||s__Pseudoalteromonas luteoviolacea_I--1:heptad_counter=MCP-40H--4:lbd_counter=:lca=d__Bacteria:lca_tree=g__Pseudoalteromonas:name=N480973:ref_name_counter=])0.914:0.0129218[&&NHX:Sample_counter=:Type_counter=GTDB--5:capture_class_counter=:capture_domain_counter=:capture_family_counter=:capture_genus_counter=:capture_order_counter=:capture_phylum_counter=:capture_species_counter=:evoltype=D:gtdb_class_counter=c__Gammaproteobacteria--5:gtdb_domain_counter=d__Bacteria--5:gtdb_family_counter=f__Alteromonadaceae--5:gtdb_genus_counter=g__Pseudoalteromonas--5:gtdb_order_counter=o__Enterobacterales--5:gtdb_phylum_counter=p__Proteobacteria--5:gtdb_species_counter=s__Pseudoalteromonas luteoviolacea_B--1||s__Pseudoalteromonas luteoviolacea_F--1||s__Pseudoalteromonas luteoviolacea_G--1||s__Pseudoalteromonas luteoviolacea_H--1||s__Pseudoalteromonas luteoviolacea_I--1:heptad_counter=MCP-40H--5:lbd_counter=:lca=d__Bacteria:lca_tree=g__Pseudoalteromonas:name=N480974:ref_name_counter=])0.934:0.0282368[&&NHX:Sample_counter=:Type_counter=GTDB--9:capture_class_counter=:capture_domain_counter=:capture_family_counter=:capture_genus_counter=:capture_order_counter=:capture_phylum_counter=:capture_species_counter=:evoltype=D:gtdb_class_counter=c__Gammaproteobacteria--9:gtdb_domain_counter=d__Bacteria--9:gtdb_family_counter=f__Alteromonadaceae--9:gtdb_genus_counter=g__Pseudoalteromonas--9:gtdb_order_counter=o__Enterobacterales--9:gtdb_phylum_counter=p__Proteobacteria--9:gtdb_species_counter=s__Pseudoalteromonas luteoviolacea--1||s__Pseudoalteromonas luteoviolacea_A--1||s__Pseudoalteromonas luteoviolacea_B--1||s__Pseudoalteromonas luteoviolacea_C--1||s__Pseudoalteromonas luteoviolacea_E--1||s__Pseudoalteromonas luteoviolacea_F--1||s__Pseudoalteromonas luteoviolacea_G--1||s__Pseudoalteromonas luteoviolacea_H--1||s__Pseudoalteromonas luteoviolacea_I--1:heptad_counter=MCP-40H--9:lbd_counter=:lca=d__Bacteria:lca_tree=g__Pseudoalteromonas:name=N480975:ref_name_counter=])0.695:0.0205414[&&NHX:Sample_counter=:Type_counter=GTDB--17:capture_class_counter=:capture_domain_counter=:capture_family_counter=:capture_genus_counter=:capture_order_counter=:capture_phylum_counter=:capture_species_counter=:evoltype=D:gtdb_class_counter=c__Gammaproteobacteria--17:gtdb_domain_counter=d__Bacteria--17:gtdb_family_counter=f__Alteromonadaceae--17:gtdb_genus_counter=g__Pseudoalteromonas--17:gtdb_order_counter=o__Enterobacterales--17:gtdb_phylum_counter=p__Proteobacteria--17:gtdb_species_counter=s__Pseudoalteromonas luteoviolacea--1||s__Pseudoalteromonas luteoviolacea_A--1||s__Pseudoalteromonas luteoviolacea_B--1||s__Pseudoalteromonas luteoviolacea_C--1||s__Pseudoalteromonas luteoviolacea_E--1||s__Pseudoalteromonas luteoviolacea_F--1||s__Pseudoalteromonas luteoviolacea_G--1||s__Pseudoalteromonas luteoviolacea_H--1||s__Pseudoalteromonas luteoviolacea_I--1||s__Pseudoalteromonas rubra--1||s__Pseudoalteromonas rubra_A--1||s__Pseudoalteromonas rubra_B--1||s__Pseudoalteromonas rubra_D--1||s__Pseudoalteromonas rubra_E--1||s__Pseudoalteromonas rubra_F--1||s__Pseudoalteromonas sp001282135--1||s__Pseudoalteromonas viridis--1:heptad_counter=MCP-40H--17:lbd_counter=:lca=d__Bacteria:lca_tree=g__Pseudoalteromonas:name=N480976:ref_name_counter=])0.195:0.0133548[&&NHX:Sample_counter=:Type_counter=GTDB--44:capture_class_counter=:capture_domain_counter=:capture_family_counter=:capture_genus_counter=:capture_order_counter=:capture_phylum_counter=:capture_species_counter=:evoltype=D:gtdb_class_counter=c__Gammaproteobacteria--44:gtdb_domain_counter=d__Bacteria--44:gtdb_family_counter=f__Alteromonadaceae--44:gtdb_genus_counter=g__Pseudoalteromonas--44:gtdb_order_counter=o__Enterobacterales--44:gtdb_phylum_counter=p__Proteobacteria--44:gtdb_species_counter=s__Pseudoalteromonas arabiensis--1||s__Pseudoalteromonas arctica_A--1||s__Pseudoalteromonas elyakovii--1||s__Pseudoalteromonas lipolytica--1||s__Pseudoalteromonas lipolytica_A--1||s__Pseudoalteromonas lipolytica_C--1||s__Pseudoalteromonas luteoviolacea--1||s__Pseudoalteromonas luteoviolacea_A--1||s__Pseudoalteromonas luteoviolacea_B--1||s__Pseudoalteromonas luteoviolacea_C--1||s__Pseudoalteromonas luteoviolacea_E--1||s__Pseudoalteromonas luteoviolacea_F--1||s__Pseudoalteromonas luteoviolacea_G--1||s__Pseudoalteromonas luteoviolacea_H--1||s__Pseudoalteromonas luteoviolacea_I--1||s__Pseudoalteromonas peptidolytica--1||s__Pseudoalteromonas piscicida--1||s__Pseudoalteromonas piscicida_A--1||s__Pseudoalteromonas piscicida_B--1||s__Pseudoalteromonas prydzensis--1||s__Pseudoalteromonas prydzensis_A--1||s__Pseudoalteromonas rhizosphaerae--1||s__Pseudoalteromonas rubra--1||s__Pseudoalteromonas rubra_A--1||s__Pseudoalteromonas rubra_B--1||s__Pseudoalteromonas rubra_D--1||s__Pseudoalteromonas rubra_E--1||s__Pseudoalteromonas rubra_F--1||s__Pseudoalteromonas shioyasakiensis--1||s__Pseudoalteromonas shioyasakiensis_A--1||s__Pseudoalteromonas sp001282135--1||s__Pseudoalteromonas sp001469215--1||s__Pseudoalteromonas sp001469895--1||s__Pseudoalteromonas sp001974855--1||s__Pseudoalteromonas sp002289345--1||s__Pseudoalteromonas sp002591815--1||s__Pseudoalteromonas sp002723455--1||s__Pseudoalteromonas sp002850255--1||s__Pseudoalteromonas sp004103285--1||s__Pseudoalteromonas sp005886535--1||s__Pseudoalteromonas sp018402495--1||s__Pseudoalteromonas tetraodonis--1||s__Pseudoalteromonas undina--1||s__Pseudoalteromonas viridis--1:heptad_counter=MCP-40H--44:lbd_counter=:lca=d__Bacteria:lca_tree=g__Pseudoalteromonas:name=N480977:ref_name_counter=])0.873:0.0490305[&&NHX:Sample_counter=:Type_counter=GTDB--50:capture_class_counter=:capture_domain_counter=:capture_family_counter=:capture_genus_counter=:capture_order_counter=:capture_phylum_counter=:capture_species_counter=:evoltype=D:gtdb_class_counter=c__Gammaproteobacteria--50:gtdb_domain_counter=d__Bacteria--50:gtdb_family_counter=f__Alteromonadaceae--50:gtdb_genus_counter=g__Pseudoalteromonas--50:gtdb_order_counter=o__Enterobacterales--50:gtdb_phylum_counter=p__Proteobacteria--50:gtdb_species_counter=s__Pseudoalteromonas amylolytica--1||s__Pseudoalteromonas arabiensis--1||s__Pseudoalteromonas arctica_A--1||s__Pseudoalteromonas byunsanensis--1||s__Pseudoalteromonas caenipelagi--1||s__Pseudoalteromonas elyakovii--1||s__Pseudoalteromonas lipolytica--1||s__Pseudoalteromonas lipolytica_A--1||s__Pseudoalteromonas lipolytica_C--1||s__Pseudoalteromonas luteoviolacea--1||s__Pseudoalteromonas luteoviolacea_A--1||s__Pseudoalteromonas luteoviolacea_B--1||s__Pseudoalteromonas luteoviolacea_C--1||s__Pseudoalteromonas luteoviolacea_E--1||s__Pseudoalteromonas luteoviolacea_F--1||s__Pseudoalteromonas luteoviolacea_G--1||s__Pseudoalteromonas luteoviolacea_H--1||s__Pseudoalteromonas luteoviolacea_I--1||s__Pseudoalteromonas peptidolytica--1||s__Pseudoalteromonas piscicida--1||s__Pseudoalteromonas piscicida_A--1||s__Pseudoalteromonas piscicida_B--1||s__Pseudoalteromonas prydzensis--1||s__Pseudoalteromonas prydzensis_A--1||s__Pseudoalteromonas rhizosphaerae--1||s__Pseudoalteromonas rubra--1||s__Pseudoalteromonas rubra_A--1||s__Pseudoalteromonas rubra_B--1||s__Pseudoalteromonas rubra_D--1||s__Pseudoalteromonas rubra_E--1||s__Pseudoalteromonas rubra_F--1||s__Pseudoalteromonas shioyasakiensis--1||s__Pseudoalteromonas shioyasakiensis_A--1||s__Pseudoalteromonas sp001282135--1||s__Pseudoalteromonas sp001469215--1||s__Pseudoalteromonas sp001469895--1||s__Pseudoalteromonas sp001974855--1||s__Pseudoalteromonas sp002289345--1||s__Pseudoalteromonas sp002591815--1||s__Pseudoalteromonas sp002723455--1||s__Pseudoalteromonas sp002850255--1||s__Pseudoalteromonas sp002964665--1||s__Pseudoalteromonas sp004103285--1||s__Pseudoalteromonas sp005886535--1||s__Pseudoalteromonas sp009176705--1||s__Pseudoalteromonas sp014694405--1||s__Pseudoalteromonas sp018402495--1||s__Pseudoalteromonas tetraodonis--1||s__Pseudoalteromonas undina--1||s__Pseudoalteromonas viridis--1:heptad_counter=MCP-40H--50:lbd_counter=:lca=d__Bacteria:lca_tree=g__Pseudoalteromonas:name=N480978:ref_name_counter=])0.893:0.063493[&&NHX:Sample_counter=:Type_counter=GTDB--51:capture_class_counter=:capture_domain_counter=:capture_family_counter=:capture_genus_counter=:capture_order_counter=:capture_phylum_counter=:capture_species_counter=:evoltype=D:gtdb_class_counter=c__Gammaproteobacteria--51:gtdb_domain_counter=d__Bacteria--51:gtdb_family_counter=f__Alteromonadaceae--50||f__Vibrionaceae--1:gtdb_genus_counter=g__Enterovibrio--1||g__Pseudoalteromonas--50:gtdb_order_counter=o__Enterobacterales--51:gtdb_phylum_counter=p__Proteobacteria--51:gtdb_species_counter=s__Enterovibrio sp004116385--1||s__Pseudoalteromonas amylolytica--1||s__Pseudoalteromonas arabiensis--1||s__Pseudoalteromonas arctica_A--1||s__Pseudoalteromonas byunsanensis--1||s__Pseudoalteromonas caenipelagi--1||s__Pseudoalteromonas elyakovii--1||s__Pseudoalteromonas lipolytica--1||s__Pseudoalteromonas lipolytica_A--1||s__Pseudoalteromonas lipolytica_C--1||s__Pseudoalteromonas luteoviolacea--1||s__Pseudoalteromonas luteoviolacea_A--1||s__Pseudoalteromonas luteoviolacea_B--1||s__Pseudoalteromonas luteoviolacea_C--1||s__Pseudoalteromonas luteoviolacea_E--1||s__Pseudoalteromonas luteoviolacea_F--1||s__Pseudoalteromonas luteoviolacea_G--1||s__Pseudoalteromonas luteoviolacea_H--1||s__Pseudoalteromonas luteoviolacea_I--1||s__Pseudoalteromonas peptidolytica--1||s__Pseudoalteromonas piscicida--1||s__Pseudoalteromonas piscicida_A--1||s__Pseudoalteromonas piscicida_B--1||s__Pseudoalteromonas prydzensis--1||s__Pseudoalteromonas prydzensis_A--1||s__Pseudoalteromonas rhizosphaerae--1||s__Pseudoalteromonas rubra--1||s__Pseudoalteromonas rubra_A--1||s__Pseudoalteromonas rubra_B--1||s__Pseudoalteromonas rubra_D--1||s__Pseudoalteromonas rubra_E--1||s__Pseudoalteromonas rubra_F--1||s__Pseudoalteromonas shioyasakiensis--1||s__Pseudoalteromonas shioyasakiensis_A--1||s__Pseudoalteromonas sp001282135--1||s__Pseudoalteromonas sp001469215--1||s__Pseudoalteromonas sp001469895--1||s__Pseudoalteromonas sp001974855--1||s__Pseudoalteromonas sp002289345--1||s__Pseudoalteromonas sp002591815--1||s__Pseudoalteromonas sp002723455--1||s__Pseudoalteromonas sp002850255--1||s__Pseudoalteromonas sp002964665--1||s__Pseudoalteromonas sp004103285--1||s__Pseudoalteromonas sp005886535--1||s__Pseudoalteromonas sp009176705--1||s__Pseudoalteromonas sp014694405--1||s__Pseudoalteromonas sp018402495--1||s__Pseudoalteromonas tetraodonis--1||s__Pseudoalteromonas undina--1||s__Pseudoalteromonas viridis--1:heptad_counter=MCP-40H--51:lbd_counter=:lca=d__Bacteria:lca_tree=g__Pseudoalteromonas:name=N480979:ref_name_counter=])0.997:0.147903[&&NHX:Sample_counter=:Type_counter=GTDB--52:capture_class_counter=:capture_domain_counter=:capture_family_counter=:capture_genus_counter=:capture_order_counter=:capture_phylum_counter=:capture_species_counter=:evoltype=D:gtdb_class_counter=c__Gammaproteobacteria--52:gtdb_domain_counter=d__Bacteria--52:gtdb_family_counter=f__Alteromonadaceae--51||f__Vibrionaceae--1:gtdb_genus_counter=g__Enterovibrio--1||g__Pseudoalteromonas--51:gtdb_order_counter=o__Enterobacterales--52:gtdb_phylum_counter=p__Proteobacteria--52:gtdb_species_counter=s__Enterovibrio sp004116385--1||s__Pseudoalteromonas amylolytica--1||s__Pseudoalteromonas arabiensis--1||s__Pseudoalteromonas arctica_A--1||s__Pseudoalteromonas byunsanensis--1||s__Pseudoalteromonas caenipelagi--1||s__Pseudoalteromonas elyakovii--1||s__Pseudoalteromonas lipolytica--1||s__Pseudoalteromonas lipolytica_A--1||s__Pseudoalteromonas lipolytica_C--1||s__Pseudoalteromonas luteoviolacea--1||s__Pseudoalteromonas luteoviolacea_A--1||s__Pseudoalteromonas luteoviolacea_B--1||s__Pseudoalteromonas luteoviolacea_C--1||s__Pseudoalteromonas luteoviolacea_E--1||s__Pseudoalteromonas luteoviolacea_F--1||s__Pseudoalteromonas luteoviolacea_G--1||s__Pseudoalteromonas luteoviolacea_H--1||s__Pseudoalteromonas luteoviolacea_I--1||s__Pseudoalteromonas peptidolytica--1||s__Pseudoalteromonas piscicida--1||s__Pseudoalteromonas piscicida_A--1||s__Pseudoalteromonas piscicida_B--1||s__Pseudoalteromonas prydzensis--1||s__Pseudoalteromonas prydzensis_A--1||s__Pseudoalteromonas rhizosphaerae--1||s__Pseudoalteromonas rubra--1||s__Pseudoalteromonas rubra_A--1||s__Pseudoalteromonas rubra_B--1||s__Pseudoalteromonas rubra_D--1||s__Pseudoalteromonas rubra_E--1||s__Pseudoalteromonas rubra_F--1||s__Pseudoalteromonas ruthenica--1||s__Pseudoalteromonas shioyasakiensis--1||s__Pseudoalteromonas shioyasakiensis_A--1||s__Pseudoalteromonas sp001282135--1||s__Pseudoalteromonas sp001469215--1||s__Pseudoalteromonas sp001469895--1||s__Pseudoalteromonas sp001974855--1||s__Pseudoalteromonas sp002289345--1||s__Pseudoalteromonas sp002591815--1||s__Pseudoalteromonas sp002723455--1||s__Pseudoalteromonas sp002850255--1||s__Pseudoalteromonas sp002964665--1||s__Pseudoalteromonas sp004103285--1||s__Pseudoalteromonas sp005886535--1||s__Pseudoalteromonas sp009176705--1||s__Pseudoalteromonas sp014694405--1||s__Pseudoalteromonas sp018402495--1||s__Pseudoalteromonas tetraodonis--1||s__Pseudoalteromonas undina--1||s__Pseudoalteromonas viridis--1:heptad_counter=MCP-40H--52:lbd_counter=:lca=d__Bacteria:lca_tree=g__Pseudoalteromonas:name=N480980:ref_name_counter=])0.105:0.0240531[&&NHX:Sample_counter=:Type_counter=GTDB--54:capture_class_counter=:capture_domain_counter=:capture_family_counter=:capture_genus_counter=:capture_order_counter=:capture_phylum_counter=:capture_species_counter=:evoltype=D:gtdb_class_counter=c__Gammaproteobacteria--54:gtdb_domain_counter=d__Bacteria--54:gtdb_family_counter=f__Alteromonadaceae--53||f__Vibrionaceae--1:gtdb_genus_counter=g__Enterovibrio--1||g__Pseudoalteromonas--53:gtdb_order_counter=o__Enterobacterales--54:gtdb_phylum_counter=p__Proteobacteria--54:gtdb_species_counter=s__Enterovibrio sp004116385--1||s__Pseudoalteromonas amylolytica--1||s__Pseudoalteromonas arabiensis--1||s__Pseudoalteromonas arctica_A--1||s__Pseudoalteromonas byunsanensis--1||s__Pseudoalteromonas caenipelagi--1||s__Pseudoalteromonas denitrificans--1||s__Pseudoalteromonas elyakovii--1||s__Pseudoalteromonas lipolytica--1||s__Pseudoalteromonas lipolytica_A--1||s__Pseudoalteromonas lipolytica_C--1||s__Pseudoalteromonas luteoviolacea--1||s__Pseudoalteromonas luteoviolacea_A--1||s__Pseudoalteromonas luteoviolacea_B--1||s__Pseudoalteromonas luteoviolacea_C--1||s__Pseudoalteromonas luteoviolacea_E--1||s__Pseudoalteromonas luteoviolacea_F--1||s__Pseudoalteromonas luteoviolacea_G--1||s__Pseudoalteromonas luteoviolacea_H--1||s__Pseudoalteromonas luteoviolacea_I--1||s__Pseudoalteromonas peptidolytica--1||s__Pseudoalteromonas piscicida--1||s__Pseudoalteromonas piscicida_A--1||s__Pseudoalteromonas piscicida_B--1||s__Pseudoalteromonas prydzensis--1||s__Pseudoalteromonas prydzensis_A--1||s__Pseudoalteromonas rhizosphaerae--1||s__Pseudoalteromonas rubra--1||s__Pseudoalteromonas rubra_A--1||s__Pseudoalteromonas rubra_B--1||s__Pseudoalteromonas rubra_D--1||s__Pseudoalteromonas rubra_E--1||s__Pseudoalteromonas rubra_F--1||s__Pseudoalteromonas ruthenica--1||s__Pseudoalteromonas shioyasakiensis--1||s__Pseudoalteromonas shioyasakiensis_A--1||s__Pseudoalteromonas sp001269985--1||s__Pseudoalteromonas sp001282135--1||s__Pseudoalteromonas sp001469215--1||s__Pseudoalteromonas sp001469895--1||s__Pseudoalteromonas sp001974855--1||s__Pseudoalteromonas sp002289345--1||s__Pseudoalteromonas sp002591815--1||s__Pseudoalteromonas sp002723455--1||s__Pseudoalteromonas sp002850255--1||s__Pseudoalteromonas sp002964665--1||s__Pseudoalteromonas sp004103285--1||s__Pseudoalteromonas sp005886535--1||s__Pseudoalteromonas sp009176705--1||s__Pseudoalteromonas sp014694405--1||s__Pseudoalteromonas sp018402495--1||s__Pseudoalteromonas tetraodonis--1||s__Pseudoalteromonas undina--1||s__Pseudoalteromonas viridis--1:heptad_counter=MCP-40H--54:lbd_counter=:lca=d__Bacteria:lca_tree=g__Pseudoalteromonas:name=N480981:ref_name_counter=])0.491:0.0505663[&&NHX:Sample_counter=:Type_counter=GTDB--58:capture_class_counter=:capture_domain_counter=:capture_family_counter=:capture_genus_counter=:capture_order_counter=:capture_phylum_counter=:capture_species_counter=:evoltype=D:gtdb_class_counter=c__Gammaproteobacteria--58:gtdb_domain_counter=d__Bacteria--58:gtdb_family_counter=f__Alteromonadaceae--57||f__Vibrionaceae--1:gtdb_genus_counter=g__Enterovibrio--1||g__Pseudoalteromonas--57:gtdb_order_counter=o__Enterobacterales--58:gtdb_phylum_counter=p__Proteobacteria--58:gtdb_species_counter=s__Enterovibrio sp004116385--1||s__Pseudoalteromonas amylolytica--1||s__Pseudoalteromonas arabiensis--1||s__Pseudoalteromonas arctica_A--1||s__Pseudoalteromonas byunsanensis--1||s__Pseudoalteromonas caenipelagi--1||s__Pseudoalteromonas denitrificans--1||s__Pseudoalteromonas elyakovii--1||s__Pseudoalteromonas lipolytica--1||s__Pseudoalteromonas lipolytica_A--1||s__Pseudoalteromonas lipolytica_C--1||s__Pseudoalteromonas luteoviolacea--1||s__Pseudoalteromonas luteoviolacea_A--1||s__Pseudoalteromonas luteoviolacea_B--1||s__Pseudoalteromonas luteoviolacea_C--1||s__Pseudoalteromonas luteoviolacea_E--1||s__Pseudoalteromonas luteoviolacea_F--1||s__Pseudoalteromonas luteoviolacea_G--1||s__Pseudoalteromonas luteoviolacea_H--1||s__Pseudoalteromonas luteoviolacea_I--1||s__Pseudoalteromonas peptidolytica--1||s__Pseudoalteromonas phenolica--1||s__Pseudoalteromonas piratica--1||s__Pseudoalteromonas piscicida--1||s__Pseudoalteromonas piscicida_A--1||s__Pseudoalteromonas piscicida_B--1||s__Pseudoalteromonas prydzensis--1||s__Pseudoalteromonas prydzensis_A--1||s__Pseudoalteromonas rhizosphaerae--1||s__Pseudoalteromonas rubra--1||s__Pseudoalteromonas rubra_A--1||s__Pseudoalteromonas rubra_B--1||s__Pseudoalteromonas rubra_D--1||s__Pseudoalteromonas rubra_E--1||s__Pseudoalteromonas rubra_F--1||s__Pseudoalteromonas ruthenica--1||s__Pseudoalteromonas shioyasakiensis--1||s__Pseudoalteromonas shioyasakiensis_A--1||s__Pseudoalteromonas sp001269985--1||s__Pseudoalteromonas sp001282135--1||s__Pseudoalteromonas sp001399975--1||s__Pseudoalteromonas sp001469215--1||s__Pseudoalteromonas sp001469895--1||s__Pseudoalteromonas sp001974855--1||s__Pseudoalteromonas sp002289345--1||s__Pseudoalteromonas sp002591815--1||s__Pseudoalteromonas sp002723455--1||s__Pseudoalteromonas sp002850255--1||s__Pseudoalteromonas sp002964665--1||s__Pseudoalteromonas sp004103285--1||s__Pseudoalteromonas sp005886535--1||s__Pseudoalteromonas sp009176705--1||s__Pseudoalteromonas sp014694405--1||s__Pseudoalteromonas sp018402495--1||s__Pseudoalteromonas spongiae--1||s__Pseudoalteromonas tetraodonis--1||s__Pseudoalteromonas undina--1||s__Pseudoalteromonas viridis--1:heptad_counter=MCP-40H--58:lbd_counter=:lca=d__Bacteria:lca_tree=g__Pseudoalteromonas:name=N480982:ref_name_counter=],(RS_GCF_017744155.1_protein.faa_NZ_JAGHQT010000003.1_108@PF00015_full_PFAM.438.628:0.0564048[&&NHX:Type=GTDB:gtdb_class=c__Gammaproteobacteria:gtdb_domain=d__Bacteria:gtdb_family=f__Alteromonadaceae:gtdb_genus=g__Thalassotalea:gtdb_order=o__Enterobacterales:gtdb_phylum=p__Proteobacteria:gtdb_species=s__Thalassotalea sp017744155:heptad=MCP-40H:species=d__Bacteria_p__Proteobacteria_c__Gammaproteobacteria_o__Enterobacterales_f__Alteromonadaceae_g__Thalassotalea_s__Thalassotalea sp017744155],(RS_GCF_003390335.1_protein.faa_NZ_QUOU01000001.1_1255@PF00015_full_PFAM.441.637:0.0627542[&&NHX:Type=GTDB:gtdb_class=c__Gammaproteobacteria:gtdb_domain=d__Bacteria:gtdb_family=f__Alteromonadaceae:gtdb_genus=g__Thalassotalea:gtdb_order=o__Enterobacterales:gtdb_phylum=p__Proteobacteria:gtdb_species=s__Thalassotalea euphylliae_B:heptad=MCP-40H:species=d__Bacteria_p__Proteobacteria_c__Gammaproteobacteria_o__Enterobacterales_f__Alteromonadaceae_g__Thalassotalea_s__Thalassotalea euphylliae_B],(RS_GCF_003390375.1_protein.faa_NZ_QUOT01000001.1_949@PF00015_full_PFAM.437.637:0.0108198[&&NHX:Type=GTDB:gtdb_class=c__Gammaproteobacteria:gtdb_domain=d__Bacteria:gtdb_family=f__Alteromonadaceae:gtdb_genus=g__Thalassotalea:gtdb_order=o__Enterobacterales:gtdb_phylum=p__Proteobacteria:gtdb_species=s__Thalassotalea euphylliae_A:heptad=MCP-40H:species=d__Bacteria_p__Proteobacteria_c__Gammaproteobacteria_o__Enterobacterales_f__Alteromonadaceae_g__Thalassotalea_s__Thalassotalea euphylliae_A],RS_GCF_003390395.1_protein.faa_NZ_QUOV01000001.1_1244@PF00015_full_PFAM.437.636:5e-09[&&NHX:Type=GTDB:gtdb_class=c__Gammaproteobacteria:gtdb_domain=d__Bacteria:gtdb_family=f__Alteromonadaceae:gtdb_genus=g__Thalassotalea:gtdb_order=o__Enterobacterales:gtdb_phylum=p__Proteobacteria:gtdb_species=s__Thalassotalea euphylliae_C:heptad=MCP-40H:species=d__Bacteria_p__Proteobacteria_c__Gammaproteobacteria_o__Enterobacterales_f__Alteromonadaceae_g__Thalassotalea_s__Thalassotalea euphylliae_C])0.962:0.0448822[&&NHX:Sample_counter=:Type_counter=GTDB--2:capture_class_counter=:capture_domain_counter=:capture_family_counter=:capture_genus_counter=:capture_order_counter=:capture_phylum_counter=:capture_species_counter=:evoltype=D:gtdb_class_counter=c__Gammaproteobacteria--2:gtdb_domain_counter=d__Bacteria--2:gtdb_family_counter=f__Alteromonadaceae--2:gtdb_genus_counter=g__Thalassotalea--2:gtdb_order_counter=o__Enterobacterales--2:gtdb_phylum_counter=p__Proteobacteria--2:gtdb_species_counter=s__Thalassotalea euphylliae_A--1||s__Thalassotalea euphylliae_C--1:heptad_counter=MCP-40H--2:lbd_counter=:lca=d__Bacteria:lca_tree=g__Thalassotalea:name=N480987:ref_name_counter=])0.778:0.0367199[&&NHX:Sample_counter=:Type_counter=GTDB--3:capture_class_counter=:capture_domain_counter=:capture_family_counter=:capture_genus_counter=:capture_order_counter=:capture_phylum_counter=:capture_species_counter=:evoltype=D:gtdb_class_counter=c__Gammaproteobacteria--3:gtdb_domain_counter=d__Bacteria--3:gtdb_family_counter=f__Alteromonadaceae--3:gtdb_genus_counter=g__Thalassotalea--3:gtdb_order_counter=o__Enterobacterales--3:gtdb_phylum_counter=p__Proteobacteria--3:gtdb_species_counter=s__Thalassotalea euphylliae_A--1||s__Thalassotalea euphylliae_B--1||s__Thalassotalea euphylliae_C--1:heptad_counter=MCP-40H--3:lbd_counter=:lca=d__Bacteria:lca_tree=g__Thalassotalea:name=N480988:ref_name_counter=])0.996:0.138243[&&NHX:Sample_counter=:Type_counter=GTDB--4:capture_class_counter=:capture_domain_counter=:capture_family_counter=:capture_genus_counter=:capture_order_counter=:capture_phylum_counter=:capture_species_counter=:evoltype=D:gtdb_class_counter=c__Gammaproteobacteria--4:gtdb_domain_counter=d__Bacteria--4:gtdb_family_counter=f__Alteromonadaceae--4:gtdb_genus_counter=g__Thalassotalea--4:gtdb_order_counter=o__Enterobacterales--4:gtdb_phylum_counter=p__Proteobacteria--4:gtdb_species_counter=s__Thalassotalea euphylliae_A--1||s__Thalassotalea euphylliae_B--1||s__Thalassotalea euphylliae_C--1||s__Thalassotalea sp017744155--1:heptad_counter=MCP-40H--4:lbd_counter=:lca=d__Bacteria:lca_tree=g__Thalassotalea:name=N480989:ref_name_counter=])0.891:0.0746695[&&NHX:Sample_counter=:Type_counter=GTDB--62:capture_class_counter=:capture_domain_counter=:capture_family_counter=:capture_genus_counter=:capture_order_counter=:capture_phylum_counter=:capture_species_counter=:evoltype=D:gtdb_class_counter=c__Gammaproteobacteria--62:gtdb_domain_counter=d__Bacteria--62:gtdb_family_counter=f__Alteromonadaceae--61||f__Vibrionaceae--1:gtdb_genus_counter=g__Enterovibrio--1||g__Pseudoalteromonas--57||g__Thalassotalea--4:gtdb_order_counter=o__Enterobacterales--62:gtdb_phylum_counter=p__Proteobacteria--62:gtdb_species_counter=s__Enterovibrio sp004116385--1||s__Pseudoalteromonas amylolytica--1||s__Pseudoalteromonas arabiensis--1||s__Pseudoalteromonas arctica_A--1||s__Pseudoalteromonas byunsanensis--1||s__Pseudoalteromonas caenipelagi--1||s__Pseudoalteromonas denitrificans--1||s__Pseudoalteromonas elyakovii--1||s__Pseudoalteromonas lipolytica--1||s__Pseudoalteromonas lipolytica_A--1||s__Pseudoalteromonas lipolytica_C--1||s__Pseudoalteromonas luteoviolacea--1||s__Pseudoalteromonas luteoviolacea_A--1||s__Pseudoalteromonas luteoviolacea_B--1||s__Pseudoalteromonas luteoviolacea_C--1||s__Pseudoalteromonas luteoviolacea_E--1||s__Pseudoalteromonas luteoviolacea_F--1||s__Pseudoalteromonas luteoviolacea_G--1||s__Pseudoalteromonas luteoviolacea_H--1||s__Pseudoalteromonas luteoviolacea_I--1||s__Pseudoalteromonas peptidolytica--1||s__Pseudoalteromonas phenolica--1||s__Pseudoalteromonas piratica--1||s__Pseudoalteromonas piscicida--1||s__Pseudoalteromonas piscicida_A--1||s__Pseudoalteromonas piscicida_B--1||s__Pseudoalteromonas prydzensis--1||s__Pseudoalteromonas prydzensis_A--1||s__Pseudoalteromonas rhizosphaerae--1||s__Pseudoalteromonas rubra--1||s__Pseudoalteromonas rubra_A--1||s__Pseudoalteromonas rubra_B--1||s__Pseudoalteromonas rubra_D--1||s__Pseudoalteromonas rubra_E--1||s__Pseudoalteromonas rubra_F--1||s__Pseudoalteromonas ruthenica--1||s__Pseudoalteromonas shioyasakiensis--1||s__Pseudoalteromonas shioyasakiensis_A--1||s__Pseudoalteromonas sp001269985--1||s__Pseudoalteromonas sp001282135--1||s__Pseudoalteromonas sp001399975--1||s__Pseudoalteromonas sp001469215--1||s__Pseudoalteromonas sp001469895--1||s__Pseudoalteromonas sp001974855--1||s__Pseudoalteromonas sp002289345--1||s__Pseudoalteromonas sp002591815--1||s__Pseudoalteromonas sp002723455--1||s__Pseudoalteromonas sp002850255--1||s__Pseudoalteromonas sp002964665--1||s__Pseudoalteromonas sp004103285--1||s__Pseudoalteromonas sp005886535--1||s__Pseudoalteromonas sp009176705--1||s__Pseudoalteromonas sp014694405--1||s__Pseudoalteromonas sp018402495--1||s__Pseudoalteromonas spongiae--1||s__Pseudoalteromonas tetraodonis--1||s__Pseudoalteromonas undina--1||s__Pseudoalteromonas viridis--1||s__Thalassotalea euphylliae_A--1||s__Thalassotalea euphylliae_B--1||s__Thalassotalea euphylliae_C--1||s__Thalassotalea sp017744155--1:heptad_counter=MCP-40H--62:lbd_counter=:lca=d__Bacteria:lca_tree=g__Pseudoalteromonas:name=N480990:ref_name_counter=])0.99:0.126791[&&NHX:Sample_counter=:Type_counter=GTDB--63:capture_class_counter=:capture_domain_counter=:capture_family_counter=:capture_genus_counter=:capture_order_counter=:capture_phylum_counter=:capture_species_counter=:evoltype=D:gtdb_class_counter=c__Gammaproteobacteria--63:gtdb_domain_counter=d__Bacteria--63:gtdb_family_counter=f__Alteromonadaceae--62||f__Vibrionaceae--1:gtdb_genus_counter=g__Algicola--1||g__Enterovibrio--1||g__Pseudoalteromonas--57||g__Thalassotalea--4:gtdb_order_counter=o__Enterobacterales--63:gtdb_phylum_counter=p__Proteobacteria--63:gtdb_species_counter=s__Algicola sagamiensis--1||s__Enterovibrio sp004116385--1||s__Pseudoalteromonas amylolytica--1||s__Pseudoalteromonas arabiensis--1||s__Pseudoalteromonas arctica_A--1||s__Pseudoalteromonas byunsanensis--1||s__Pseudoalteromonas caenipelagi--1||s__Pseudoalteromonas denitrificans--1||s__Pseudoalteromonas elyakovii--1||s__Pseudoalteromonas lipolytica--1||s__Pseudoalteromonas lipolytica_A--1||s__Pseudoalteromonas lipolytica_C--1||s__Pseudoalteromonas luteoviolacea--1||s__Pseudoalteromonas luteoviolacea_A--1||s__Pseudoalteromonas luteoviolacea_B--1||s__Pseudoalteromonas luteoviolacea_C--1||s__Pseudoalteromonas luteoviolacea_E--1||s__Pseudoalteromonas luteoviolacea_F--1||s__Pseudoalteromonas luteoviolacea_G--1||s__Pseudoalteromonas luteoviolacea_H--1||s__Pseudoalteromonas luteoviolacea_I--1||s__Pseudoalteromonas peptidolytica--1||s__Pseudoalteromonas phenolica--1||s__Pseudoalteromonas piratica--1||s__Pseudoalteromonas piscicida--1||s__Pseudoalteromonas piscicida_A--1||s__Pseudoalteromonas piscicida_B--1||s__Pseudoalteromonas prydzensis--1||s__Pseudoalteromonas prydzensis_A--1||s__Pseudoalteromonas rhizosphaerae--1||s__Pseudoalteromonas rubra--1||s__Pseudoalteromonas rubra_A--1||s__Pseudoalteromonas rubra_B--1||s__Pseudoalteromonas rubra_D--1||s__Pseudoalteromonas rubra_E--1||s__Pseudoalteromonas rubra_F--1||s__Pseudoalteromonas ruthenica--1||s__Pseudoalteromonas shioyasakiensis--1||s__Pseudoalteromonas shioyasakiensis_A--1||s__Pseudoalteromonas sp001269985--1||s__Pseudoalteromonas sp001282135--1||s__Pseudoalteromonas sp001399975--1||s__Pseudoalteromonas sp001469215--1||s__Pseudoalteromonas sp001469895--1||s__Pseudoalteromonas sp001974855--1||s__Pseudoalteromonas sp002289345--1||s__Pseudoalteromonas sp002591815--1||s__Pseudoalteromonas sp002723455--1||s__Pseudoalteromonas sp002850255--1||s__Pseudoalteromonas sp002964665--1||s__Pseudoalteromonas sp004103285--1||s__Pseudoalteromonas sp005886535--1||s__Pseudoalteromonas sp009176705--1||s__Pseudoalteromonas sp014694405--1||s__Pseudoalteromonas sp018402495--1||s__Pseudoalteromonas spongiae--1||s__Pseudoalteromonas tetraodonis--1||s__Pseudoalteromonas undina--1||s__Pseudoalteromonas viridis--1||s__Thalassotalea euphylliae_A--1||s__Thalassotalea euphylliae_B--1||s__Thalassotalea euphylliae_C--1||s__Thalassotalea sp017744155--1:heptad_counter=MCP-40H--63:lbd_counter=:lca=d__Bacteria:lca_tree=g__Pseudoalteromonas:name=N480991:ref_name_counter=])0.885:0.0491463[&&NHX:Sample_counter=rhizpot1--1||rhiztom1--1:Type_counter=GTDB--66||capture--2:capture_class_counter=c__Gammaproteobacteria--2:capture_domain_counter=d__Bacteria--2:capture_family_counter=f__Cellvibrionaceae--1||f__Pseudomonadaceae--1:capture_genus_counter=g__Pseudomonas_E--1||g__Teredinibacter--1:capture_order_counter=o__Pseudomonadales--2:capture_phylum_counter=p__Proteobacteria--2:capture_species_counter=s__Pseudomonas_E sp003033885--1||s__Teredinibacter purpureus--1:evoltype=D:gtdb_class_counter=c__Gammaproteobacteria--66:gtdb_domain_counter=d__Bacteria--66:gtdb_family_counter=f__Alteromonadaceae--62||f__Chromobacteriaceae--2||f__Nitrincolaceae--1||f__Vibrionaceae--1:gtdb_genus_counter=g__Algicola--1||g__Balneatrix--1||g__Enterovibrio--1||g__Pseudoalteromonas--57||g__Pseudogulbenkiania--2||g__Thalassotalea--4:gtdb_order_counter=o__Burkholderiales--2||o__Enterobacterales--63||o__Pseudomonadales--1:gtdb_phylum_counter=p__Proteobacteria--66:gtdb_species_counter=s__Algicola sagamiensis--1||s__Balneatrix alpica--1||s__Enterovibrio sp004116385--1||s__Pseudoalteromonas amylolytica--1||s__Pseudoalteromonas arabiensis--1||s__Pseudoalteromonas arctica_A--1||s__Pseudoalteromonas byunsanensis--1||s__Pseudoalteromonas caenipelagi--1||s__Pseudoalteromonas denitrificans--1||s__Pseudoalteromonas elyakovii--1||s__Pseudoalteromonas lipolytica--1||s__Pseudoalteromonas lipolytica_A--1||s__Pseudoalteromonas lipolytica_C--1||s__Pseudoalteromonas luteoviolacea--1||s__Pseudoalteromonas luteoviolacea_A--1||s__Pseudoalteromonas luteoviolacea_B--1||s__Pseudoalteromonas luteoviolacea_C--1||s__Pseudoalteromonas luteoviolacea_E--1||s__Pseudoalteromonas luteoviolacea_F--1||s__Pseudoalteromonas luteoviolacea_G--1||s__Pseudoalteromonas luteoviolacea_H--1||s__Pseudoalteromonas luteoviolacea_I--1||s__Pseudoalteromonas peptidolytica--1||s__Pseudoalteromonas phenolica--1||s__Pseudoalteromonas piratica--1||s__Pseudoalteromonas piscicida--1||s__Pseudoalteromonas piscicida_A--1||s__Pseudoalteromonas piscicida_B--1||s__Pseudoalteromonas prydzensis--1||s__Pseudoalteromonas prydzensis_A--1||s__Pseudoalteromonas rhizosphaerae--1||s__Pseudoalteromonas rubra--1||s__Pseudoalteromonas rubra_A--1||s__Pseudoalteromonas rubra_B--1||s__Pseudoalteromonas rubra_D--1||s__Pseudoalteromonas rubra_E--1||s__Pseudoalteromonas rubra_F--1||s__Pseudoalteromonas ruthenica--1||s__Pseudoalteromonas shioyasakiensis--1||s__Pseudoalteromonas shioyasakiensis_A--1||s__Pseudoalteromonas sp001269985--1||s__Pseudoalteromonas sp001282135--1||s__Pseudoalteromonas sp001399975--1||s__Pseudoalteromonas sp001469215--1||s__Pseudoalteromonas sp001469895--1||s__Pseudoalteromonas sp001974855--1||s__Pseudoalteromonas sp002289345--1||s__Pseudoalteromonas sp002591815--1||s__Pseudoalteromonas sp002723455--1||s__Pseudoalteromonas sp002850255--1||s__Pseudoalteromonas sp002964665--1||s__Pseudoalteromonas sp004103285--1||s__Pseudoalteromonas sp005886535--1||s__Pseudoalteromonas sp009176705--1||s__Pseudoalteromonas sp014694405--1||s__Pseudoalteromonas sp018402495--1||s__Pseudoalteromonas spongiae--1||s__Pseudoalteromonas tetraodonis--1||s__Pseudoalteromonas undina--1||s__Pseudoalteromonas viridis--1||s__Pseudogulbenkiania ferrooxidans_A--1||s__Pseudogulbenkiania sp000527175--1||s__Thalassotalea euphylliae_A--1||s__Thalassotalea euphylliae_B--1||s__Thalassotalea euphylliae_C--1||s__Thalassotalea sp017744155--1:heptad_counter=MCP-24H--1||MCP-40H--67:lbd_counter=:lca=d__Bacteria:lca_tree=f__Alteromonadaceae:name=N480992:ref_name_counter=],(((((((RS_GCF_015594925.1_protein.faa_NZ_JADNRT010000002.1_202@PF00015_full_PFAM.449.627:0.222283[&&NHX:Type=GTDB:gtdb_class=c__Gammaproteobacteria:gtdb_domain=d__Bacteria:gtdb_family=f__Vibrionaceae:gtdb_genus=g__Vibrio:gtdb_order=o__Enterobacterales:gtdb_phylum=p__Proteobacteria:gtdb_species=s__Vibrio sp002342735:heptad=MCP-40H:species=d__Bacteria_p__Proteobacteria_c__Gammaproteobacteria_o__Enterobacterales_f__Vibrionaceae_g__Vibrio_s__Vibrio sp002342735],(RS_GCF_013114595.1_protein.faa_NZ_VTXE01000017.1_81@PF00015_full_PFAM.438.628:0.061142[&&NHX:Type=GTDB:gtdb_class=c__Gammaproteobacteria:gtdb_domain=d__Bacteria:gtdb_family=f__Vibrionaceae:gtdb_genus=g__Vibrio:gtdb_order=o__Enterobacterales:gtdb_phylum=p__Proteobacteria:gtdb_species=s__Vibrio sp013114595:heptad=MCP-40H:species=d__Bacteria_p__Proteobacteria_c__Gammaproteobacteria_o__Enterobacterales_f__Vibrionaceae_g__Vibrio_s__Vibrio sp013114595],(GB_GCA_002342685.1_protein.faa_DDQN01000079.1_13@PF00015_full_PFAM.438.635:0.0661866[&&NHX:Type=GTDB:gtdb_class=c__Gammaproteobacteria:gtdb_domain=d__Bacteria:gtdb_family=f__Vibrionaceae:gtdb_genus=g__Vibrio:gtdb_order=o__Enterobacterales:gtdb_phylum=p__Proteobacteria:gtdb_species=s__Vibrio sp002342685:heptad=MCP-40H:species=d__Bacteria_p__Proteobacteria_c__Gammaproteobacteria_o__Enterobacterales_f__Vibrionaceae_g__Vibrio_s__Vibrio sp002342685],RS_GCF_000272405.2_protein.faa_NZ_AJZM02000121.1_4@PF00015_full_PFAM.461.631:0.192661[&&NHX:Type=GTDB:gtdb_class=c__Gammaproteobacteria:gtdb_domain=d__Bacteria:gtdb_family=f__Vibrionaceae:gtdb_genus=g__Vibrio:gtdb_order=o__Enterobacterales:gtdb_phylum=p__Proteobacteria:gtdb_species=s__Vibrio tasmaniensis_A:heptad=MCP-40H:species=d__Bacteria_p__Proteobacteria_c__Gammaproteobacteria_o__Enterobacterales_f__Vibrionaceae_g__Vibrio_s__Vibrio tasmaniensis_A])0.273:0.0328081[&&NHX:Sample_counter=:Type_counter=GTDB--2:capture_class_counter=:capture_domain_counter=:capture_family_counter=:capture_genus_counter=:capture_order_counter=:capture_phylum_counter=:capture_species_counter=:evoltype=D:gtdb_class_counter=c__Gammaproteobacteria--2:gtdb_domain_counter=d__Bacteria--2:gtdb_family_counter=f__Vibrionaceae--2:gtdb_genus_counter=g__Vibrio--2:gtdb_order_counter=o__Enterobacterales--2:gtdb_phylum_counter=p__Proteobacteria--2:gtdb_species_counter=s__Vibrio sp002342685--1||s__Vibrio tasmaniensis_A--1:heptad_counter=MCP-40H--2:lbd_counter=:lca=d__Bacteria:lca_tree=g__Vibrio:name=N480997:ref_name_counter=])0.985:0.121861[&&NHX:Sample_counter=:Type_counter=GTDB--3:capture_class_counter=:capture_domain_counter=:capture_family_counter=:capture_genus_counter=:capture_order_counter=:capture_phylum_counter=:capture_species_counter=:evoltype=D:gtdb_class_counter=c__Gammaproteobacteria--3:gtdb_domain_counter=d__Bacteria--3:gtdb_family_counter=f__Vibrionaceae--3:gtdb_genus_counter=g__Vibrio--3:gtdb_order_counter=o__Enterobacterales--3:gtdb_phylum_counter=p__Proteobacteria--3:gtdb_species_counter=s__Vibrio sp002342685--1||s__Vibrio sp013114595--1||s__Vibrio tasmaniensis_A--1:heptad_counter=MCP-40H--3:lbd_counter=:lca=d__Bacteria:lca_tree=g__Vibrio:name=N480998:ref_name_counter=])0.918:0.0637912[&&NHX:Sample_counter=:Type_counter=GTDB--4:capture_class_counter=:capture_domain_counter=:capture_family_counter=:capture_genus_counter=:capture_order_counter=:capture_phylum_counter=:capture_species_counter=:evoltype=D:gtdb_class_counter=c__Gammaproteobacteria--4:gtdb_domain_counter=d__Bacteria--4:gtdb_family_counter=f__Vibrionaceae--4:gtdb_genus_counter=g__Vibrio--4:gtdb_order_counter=o__Enterobacterales--4:gtdb_phylum_counter=p__Proteobacteria--4:gtdb_species_counter=s__Vibrio sp002342685--1||s__Vibrio sp002342735--1||s__Vibrio sp013114595--1||s__Vibrio tasmaniensis_A--1:heptad_counter=MCP-40H--4:lbd_counter=:lca=d__Bacteria:lca_tree=g__Vibrio:name=N480999:ref_name_counter=],(((RS_GCF_000808535.1_protein.faa_NZ_JWLV01000034.1_49@PF00015_full_PFAM.436.643:0.0442585[&&NHX:Type=GTDB:gtdb_class=c__Gammaproteobacteria:gtdb_domain=d__Bacteria:gtdb_family=f__Vibrionaceae:gtdb_genus=g__Vibrio:gtdb_order=o__Enterobacterales:gtdb_phylum=p__Proteobacteria:gtdb_species=s__Vibrio sinaloensis:heptad=MCP-40H:species=d__Bacteria_p__Proteobacteria_c__Gammaproteobacteria_o__Enterobacterales_f__Vibrionaceae_g__Vibrio_s__Vibrio sinaloensis],RS_GCF_000189275.1_protein.faa_NZ_AEVT01000058.1_80@PF00015_full_PFAM.434.643:0.0371452[&&NHX:Type=GTDB:gtdb_class=c__Gammaproteobacteria:gtdb_domain=d__Bacteria:gtdb_family=f__Vibrionaceae:gtdb_genus=g__Vibrio:gtdb_order=o__Enterobacterales:gtdb_phylum=p__Proteobacteria:gtdb_species=s__Vibrio sinaloensis_B:heptad=MCP-40H:species=d__Bacteria_p__Proteobacteria_c__Gammaproteobacteria_o__Enterobacterales_f__Vibrionaceae_g__Vibrio_s__Vibrio sinaloensis_B])0.886:0.0317228[&&NHX:Sample_counter=:Type_counter=GTDB--2:capture_class_counter=:capture_domain_counter=:capture_family_counter=:capture_genus_counter=:capture_order_counter=:capture_phylum_counter=:capture_species_counter=:evoltype=D:gtdb_class_counter=c__Gammaproteobacteria--2:gtdb_domain_counter=d__Bacteria--2:gtdb_family_counter=f__Vibrionaceae--2:gtdb_genus_counter=g__Vibrio--2:gtdb_order_counter=o__Enterobacterales--2:gtdb_phylum_counter=p__Proteobacteria--2:gtdb_species_counter=s__Vibrio sinaloensis--1||s__Vibrio sinaloensis_B--1:heptad_counter=MCP-40H--2:lbd_counter=:lca=d__Bacteria:lca_tree=g__Vibrio:name=N481002:ref_name_counter=],(RS_GCF_013114545.1_protein.faa_NZ_VTXI01000008.1_79@PF00015_full_PFAM.445.630:0.0540267[&&NHX:Type=GTDB:gtdb_class=c__Gammaproteobacteria:gtdb_domain=d__Bacteria:gtdb_family=f__Vibrionaceae:gtdb_genus=g__Vibrio:gtdb_order=o__Enterobacterales:gtdb_phylum=p__Proteobacteria:gtdb_species=s__Vibrio sp013114545:heptad=MCP-40H:species=d__Bacteria_p__Proteobacteria_c__Gammaproteobacteria_o__Enterobacterales_f__Vibrionaceae_g__Vibrio_s__Vibrio sp013114545],RS_GCF_003970385.1_protein.faa_NZ_RXZH01000008.1_51@PF00015_full_PFAM.447.639:0.087491[&&NHX:Type=GTDB:gtdb_class=c__Gammaproteobacteria:gtdb_domain=d__Bacteria:gtdb_family=f__Vibrionaceae:gtdb_genus=g__Vibrio:gtdb_order=o__Enterobacterales:gtdb_phylum=p__Proteobacteria:gtdb_species=s__Vibrio aquaticus:heptad=MCP-40H:species=d__Bacteria_p__Proteobacteria_c__Gammaproteobacteria_o__Enterobacterales_f__Vibrionaceae_g__Vibrio_s__Vibrio aquaticus])0.588:0.0217098[&&NHX:Sample_counter=:Type_counter=GTDB--2:capture_class_counter=:capture_domain_counter=:capture_family_counter=:capture_genus_counter=:capture_order_counter=:capture_phylum_counter=:capture_species_counter=:evoltype=D:gtdb_class_counter=c__Gammaproteobacteria--2:gtdb_domain_counter=d__Bacteria--2:gtdb_family_counter=f__Vibrionaceae--2:gtdb_genus_counter=g__Vibrio--2:gtdb_order_counter=o__Enterobacterales--2:gtdb_phylum_counter=p__Proteobacteria--2:gtdb_species_counter=s__Vibrio aquaticus--1||s__Vibrio sp013114545--1:heptad_counter=MCP-40H--2:lbd_counter=:lca=d__Bacteria:lca_tree=g__Vibrio:name=N481005:ref_name_counter=])0.904:0.0522803[&&NHX:Sample_counter=:Type_counter=GTDB--4:capture_class_counter=:capture_domain_counter=:capture_family_counter=:capture_genus_counter=:capture_order_counter=:capture_phylum_counter=:capture_species_counter=:evoltype=D:gtdb_class_counter=c__Gammaproteobacteria--4:gtdb_domain_counter=d__Bacteria--4:gtdb_family_counter=f__Vibrionaceae--4:gtdb_genus_counter=g__Vibrio--4:gtdb_order_counter=o__Enterobacterales--4:gtdb_phylum_counter=p__Proteobacteria--4:gtdb_species_counter=s__Vibrio aquaticus--1||s__Vibrio sinaloensis--1||s__Vibrio sinaloensis_B--1||s__Vibrio sp013114545--1:heptad_counter=MCP-40H--4:lbd_counter=:lca=d__Bacteria:lca_tree=g__Vibrio:name=N481006:ref_name_counter=],RS_GCF_005116665.1_protein.faa_NZ_SWCJ01000005.1_251@PF00015_full_PFAM.436.641:0.282531[&&NHX:Type=GTDB:gtdb_class=c__Gammaproteobacteria:gtdb_domain=d__Bacteria:gtdb_family=f__Shewanellaceae:gtdb_genus=g__Ferrimonas:gtdb_order=o__Enterobacterales:gtdb_phylum=p__Proteobacteria:gtdb_species=s__Ferrimonas sp005116665:heptad=MCP-40H:species=d__Bacteria_p__Proteobacteria_c__Gammaproteobacteria_o__Enterobacterales_f__Shewanellaceae_g__Ferrimonas_s__Ferrimonas sp005116665])0.949:0.0832457[&&NHX:Sample_counter=:Type_counter=GTDB--5:capture_class_counter=:capture_domain_counter=:capture_family_counter=:capture_genus_counter=:capture_order_counter=:capture_phylum_counter=:capture_species_counter=:evoltype=D:gtdb_class_counter=c__Gammaproteobacteria--5:gtdb_domain_counter=d__Bacteria--5:gtdb_family_counter=f__Shewanellaceae--1||f__Vibrionaceae--4:gtdb_genus_counter=g__Ferrimonas--1||g__Vibrio--4:gtdb_order_counter=o__Enterobacterales--5:gtdb_phylum_counter=p__Proteobacteria--5:gtdb_species_counter=s__Ferrimonas sp005116665--1||s__Vibrio aquaticus--1||s__Vibrio sinaloensis--1||s__Vibrio sinaloensis_B--1||s__Vibrio sp013114545--1:heptad_counter=MCP-40H--5:lbd_counter=:lca=d__Bacteria:lca_tree=o__Enterobacterales:name=N481008:ref_name_counter=])0.784:0.0355174[&&NHX:Sample_counter=:Type_counter=GTDB--9:capture_class_counter=:capture_domain_counter=:capture_family_counter=:capture_genus_counter=:capture_order_counter=:capture_phylum_counter=:capture_species_counter=:evoltype=D:gtdb_class_counter=c__Gammaproteobacteria--9:gtdb_domain_counter=d__Bacteria--9:gtdb_family_counter=f__Shewanellaceae--1||f__Vibrionaceae--8:gtdb_genus_counter=g__Ferrimonas--1||g__Vibrio--8:gtdb_order_counter=o__Enterobacterales--9:gtdb_phylum_counter=p__Proteobacteria--9:gtdb_species_counter=s__Ferrimonas sp005116665--1||s__Vibrio aquaticus--1||s__Vibrio sinaloensis--1||s__Vibrio sinaloensis_B--1||s__Vibrio sp002342685--1||s__Vibrio sp002342735--1||s__Vibrio sp013114545--1||s__Vibrio sp013114595--1||s__Vibrio tasmaniensis_A--1:heptad_counter=MCP-40H--9:lbd_counter=:lca=d__Bacteria:lca_tree=o__Enterobacterales:name=N481009:ref_name_counter=],GB_GCA_000953695.1_protein.faa_LN554847.1_433@PF00015_full_PFAM.446.640:0.149804[&&NHX:Type=GTDB:gtdb_class=c__Gammaproteobacteria:gtdb_domain=d__Bacteria:gtdb_family=f__Vibrionaceae:gtdb_genus=g__Aliivibrio:gtdb_order=o__Enterobacterales:gtdb_phylum=p__Proteobacteria:gtdb_species=s__Aliivibrio wodanis:heptad=MCP-40H:species=d__Bacteria_p__Proteobacteria_c__Gammaproteobacteria_o__Enterobacterales_f__Vibrionaceae_g__Aliivibrio_s__Aliivibrio wodanis])0.987:0.126469[&&NHX:Sample_counter=:Type_counter=GTDB--10:capture_class_counter=:capture_domain_counter=:capture_family_counter=:capture_genus_counter=:capture_order_counter=:capture_phylum_counter=:capture_species_counter=:evoltype=D:gtdb_class_counter=c__Gammaproteobacteria--10:gtdb_domain_counter=d__Bacteria--10:gtdb_family_counter=f__Shewanellaceae--1||f__Vibrionaceae--9:gtdb_genus_counter=g__Aliivibrio--1||g__Ferrimonas--1||g__Vibrio--8:gtdb_order_counter=o__Enterobacterales--10:gtdb_phylum_counter=p__Proteobacteria--10:gtdb_species_counter=s__Aliivibrio wodanis--1||s__Ferrimonas sp005116665--1||s__Vibrio aquaticus--1||s__Vibrio sinaloensis--1||s__Vibrio sinaloensis_B--1||s__Vibrio sp002342685--1||s__Vibrio sp002342735--1||s__Vibrio sp013114545--1||s__Vibrio sp013114595--1||s__Vibrio tasmaniensis_A--1:heptad_counter=MCP-40H--10:lbd_counter=:lca=d__Bacteria:lca_tree=f__Vibrionaceae:name=N481011:ref_name_counter=],(((((RS_GCF_003994855.1_protein.faa_NZ_CP034142.1_1965@PF00015_full_PFAM.457.631:0.19951[&&NHX:Type=GTDB:gtdb_class=c__Gammaproteobacteria:gtdb_domain=d__Bacteria:gtdb_family=f__Oleiphilaceae:gtdb_genus=g__Marinobacter:gtdb_order=o__Pseudomonadales:gtdb_phylum=p__Proteobacteria:gtdb_species=s__Marinobacter sp003994855:heptad=MCP-40H:species=d__Bacteria_p__Proteobacteria_c__Gammaproteobacteria_o__Pseudomonadales_f__Oleiphilaceae_g__Marinobacter_s__Marinobacter sp003994855],(RS_GCF_001996165.1_protein.faa_NZ_MUFP01000025.1_13@PF00015_full_PFAM.447.638:0.00250074[&&NHX:Type=GTDB:gtdb_class=c__Gammaproteobacteria:gtdb_domain=d__Bacteria:gtdb_family=f__Vibrionaceae:gtdb_genus=g__Salinivibrio:gtdb_order=o__Enterobacterales:gtdb_phylum=p__Proteobacteria:gtdb_species=s__Salinivibrio proteolyticus:heptad=MCP-40H:species=d__Bacteria_p__Proteobacteria_c__Gammaproteobacteria_o__Enterobacterales_f__Vibrionaceae_g__Salinivibrio_s__Salinivibrio proteolyticus],(GB_GCA_000565345.1_protein.faa_AQOF01000125.1_2@PF00015_full_PFAM.446.638:0.00750734[&&NHX:Type=GTDB:gtdb_class=c__Gammaproteobacteria:gtdb_domain=d__Bacteria:gtdb_family=f__Vibrionaceae:gtdb_genus=g__Salinivibrio:gtdb_order=o__Enterobacterales:gtdb_phylum=p__Proteobacteria:gtdb_species=s__Salinivibrio costicola:heptad=MCP-40H:species=d__Bacteria_p__Proteobacteria_c__Gammaproteobacteria_o__Enterobacterales_f__Vibrionaceae_g__Salinivibrio_s__Salinivibrio costicola],((RS_GCF_001995985.1_protein.faa_NZ_MUFC01000004.1_217@PF00015_full_PFAM.448.637:0.0073782[&&NHX:Type=GTDB:gtdb_class=c__Gammaproteobacteria:gtdb_domain=d__Bacteria:gtdb_family=f__Vibrionaceae:gtdb_genus=g__Salinivibrio:gtdb_order=o__Enterobacterales:gtdb_phylum=p__Proteobacteria:gtdb_species=s__Salinivibrio sharmensis:heptad=MCP-40H:species=d__Bacteria_p__Proteobacteria_c__Gammaproteobacteria_o__Enterobacterales_f__Vibrionaceae_g__Salinivibrio_s__Salinivibrio sharmensis],(RS_GCF_900141775.1_protein.faa_NZ_FSRI01000003.1_404@PF00015_full_PFAM.447.638:0.00368977[&&NHX:Type=GTDB:gtdb_class=c__Gammaproteobacteria:gtdb_domain=d__Bacteria:gtdb_family=f__Vibrionaceae:gtdb_genus=g__Salinivibrio:gtdb_order=o__Enterobacterales:gtdb_phylum=p__Proteobacteria:gtdb_species=s__Salinivibrio sp900141775:heptad=MCP-40H:species=d__Bacteria_p__Proteobacteria_c__Gammaproteobacteria_o__Enterobacterales_f__Vibrionaceae_g__Salinivibrio_s__Salinivibrio sp900141775],(RS_GCF_001996005.1_protein.faa_NZ_MUFB01000011.1_11@PF00015_full_PFAM.447.638:0.00368559[&&NHX:Type=GTDB:gtdb_class=c__Gammaproteobacteria:gtdb_domain=d__Bacteria:gtdb_family=f__Vibrionaceae:gtdb_genus=g__Salinivibrio:gtdb_order=o__Enterobacterales:gtdb_phylum=p__Proteobacteria:gtdb_species=s__Salinivibrio siamensis:heptad=MCP-40H:species=d__Bacteria_p__Proteobacteria_c__Gammaproteobacteria_o__Enterobacterales_f__Vibrionaceae_g__Salinivibrio_s__Salinivibrio siamensis],RS_GCF_005280275.1_protein.faa_NZ_CP040022.1_227@PF00015_full_PFAM.447.638:0.00368659[&&NHX:Type=GTDB:gtdb_class=c__Gammaproteobacteria:gtdb_domain=d__Bacteria:gtdb_family=f__Vibrionaceae:gtdb_genus=g__Salinivibrio:gtdb_order=o__Enterobacterales:gtdb_phylum=p__Proteobacteria:gtdb_species=s__Salinivibrio kushneri:heptad=MCP-40H:species=d__Bacteria_p__Proteobacteria_c__Gammaproteobacteria_o__Enterobacterales_f__Vibrionaceae_g__Salinivibrio_s__Salinivibrio kushneri])0:5e-09[&&NHX:Sample_counter=:Type_counter=GTDB--2:capture_class_counter=:capture_domain_counter=:capture_family_counter=:capture_genus_counter=:capture_order_counter=:capture_phylum_counter=:capture_species_counter=:evoltype=D:gtdb_class_counter=c__Gammaproteobacteria--2:gtdb_domain_counter=d__Bacteria--2:gtdb_family_counter=f__Vibrionaceae--2:gtdb_genus_counter=g__Salinivibrio--2:gtdb_order_counter=o__Enterobacterales--2:gtdb_phylum_counter=p__Proteobacteria--2:gtdb_species_counter=s__Salinivibrio kushneri--1||s__Salinivibrio siamensis--1:heptad_counter=MCP-40H--2:lbd_counter=:lca=d__Bacteria:lca_tree=g__Salinivibrio:name=N481019:ref_name_counter=])0.779:0.00461253[&&NHX:Sample_counter=:Type_counter=GTDB--3:capture_class_counter=:capture_domain_counter=:capture_family_counter=:capture_genus_counter=:capture_order_counter=:capture_phylum_counter=:capture_species_counter=:evoltype=D:gtdb_class_counter=c__Gammaproteobacteria--3:gtdb_domain_counter=d__Bacteria--3:gtdb_family_counter=f__Vibrionaceae--3:gtdb_genus_counter=g__Salinivibrio--3:gtdb_order_counter=o__Enterobacterales--3:gtdb_phylum_counter=p__Proteobacteria--3:gtdb_species_counter=s__Salinivibrio kushneri--1||s__Salinivibrio siamensis--1||s__Salinivibrio sp900141775--1:heptad_counter=MCP-40H--3:lbd_counter=:lca=d__Bacteria:lca_tree=g__Salinivibrio:name=N481020:ref_name_counter=])0.774:0.00598667[&&NHX:Sample_counter=:Type_counter=GTDB--4:capture_class_counter=:capture_domain_counter=:capture_family_counter=:capture_genus_counter=:capture_order_counter=:capture_phylum_counter=:capture_species_counter=:evoltype=D:gtdb_class_counter=c__Gammaproteobacteria--4:gtdb_domain_counter=d__Bacteria--4:gtdb_family_counter=f__Vibrionaceae--4:gtdb_genus_counter=g__Salinivibrio--4:gtdb_order_counter=o__Enterobacterales--4:gtdb_phylum_counter=p__Proteobacteria--4:gtdb_species_counter=s__Salinivibrio kushneri--1||s__Salinivibrio sharmensis--1||s__Salinivibrio siamensis--1||s__Salinivibrio sp900141775--1:heptad_counter=MCP-40H--4:lbd_counter=:lca=d__Bacteria:lca_tree=g__Salinivibrio:name=N481021:ref_name_counter=],RS_GCF_900109495.1_protein.faa_NZ_FOAA01000015.1_47@PF00015_full_PFAM.448.644:0.135433[&&NHX:Type=GTDB:gtdb_class=c__Gammaproteobacteria:gtdb_domain=d__Bacteria:gtdb_family=f__Ectothiorhodospiraceae:gtdb_genus=g__Ectothiorhodospira:gtdb_order=o__Ectothiorhodospirales:gtdb_phylum=p__Proteobacteria:gtdb_species=s__Ectothiorhodospira marina:heptad=MCP-40H:species=d__Bacteria_p__Proteobacteria_c__Gammaproteobacteria_o__Ectothiorhodospirales_f__Ectothiorhodospiraceae_g__Ectothiorhodospira_s__Ectothiorhodospira marina])0.839:0.00842185[&&NHX:Sample_counter=:Type_counter=GTDB--5:capture_class_counter=:capture_domain_counter=:capture_family_counter=:capture_genus_counter=:capture_order_counter=:capture_phylum_counter=:capture_species_counter=:evoltype=D:gtdb_class_counter=c__Gammaproteobacteria--5:gtdb_domain_counter=d__Bacteria--5:gtdb_family_counter=f__Ectothiorhodospiraceae--1||f__Vibrionaceae--4:gtdb_genus_counter=g__Ectothiorhodospira--1||g__Salinivibrio--4:gtdb_order_counter=o__Ectothiorhodospirales--1||o__Enterobacterales--4:gtdb_phylum_counter=p__Proteobacteria--5:gtdb_species_counter=s__Ectothiorhodospira marina--1||s__Salinivibrio kushneri--1||s__Salinivibrio sharmensis--1||s__Salinivibrio siamensis--1||s__Salinivibrio sp900141775--1:heptad_counter=MCP-40H--5:lbd_counter=:lca=d__Bacteria:lca_tree=c__Gammaproteobacteria:name=N481023:ref_name_counter=])0.77:0.00912086[&&NHX:Sample_counter=:Type_counter=GTDB--6:capture_class_counter=:capture_domain_counter=:capture_family_counter=:capture_genus_counter=:capture_order_counter=:capture_phylum_counter=:capture_species_counter=:evoltype=D:gtdb_class_counter=c__Gammaproteobacteria--6:gtdb_domain_counter=d__Bacteria--6:gtdb_family_counter=f__Ectothiorhodospiraceae--1||f__Vibrionaceae--5:gtdb_genus_counter=g__Ectothiorhodospira--1||g__Salinivibrio--5:gtdb_order_counter=o__Ectothiorhodospirales--1||o__Enterobacterales--5:gtdb_phylum_counter=p__Proteobacteria--6:gtdb_species_counter=s__Ectothiorhodospira marina--1||s__Salinivibrio costicola--1||s__Salinivibrio kushneri--1||s__Salinivibrio sharmensis--1||s__Salinivibrio siamensis--1||s__Salinivibrio sp900141775--1:heptad_counter=MCP-40H--6:lbd_counter=:lca=d__Bacteria:lca_tree=c__Gammaproteobacteria:name=N481024:ref_name_counter=])0.999:0.216795[&&NHX:Sample_counter=:Type_counter=GTDB--7:capture_class_counter=:capture_domain_counter=:capture_family_counter=:capture_genus_counter=:capture_order_counter=:capture_phylum_counter=:capture_species_counter=:evoltype=D:gtdb_class_counter=c__Gammaproteobacteria--7:gtdb_domain_counter=d__Bacteria--7:gtdb_family_counter=f__Ectothiorhodospiraceae--1||f__Vibrionaceae--6:gtdb_genus_counter=g__Ectothiorhodospira--1||g__Salinivibrio--6:gtdb_order_counter=o__Ectothiorhodospirales--1||o__Enterobacterales--6:gtdb_phylum_counter=p__Proteobacteria--7:gtdb_species_counter=s__Ectothiorhodospira marina--1||s__Salinivibrio costicola--1||s__Salinivibrio kushneri--1||s__Salinivibrio proteolyticus--1||s__Salinivibrio sharmensis--1||s__Salinivibrio siamensis--1||s__Salinivibrio sp900141775--1:heptad_counter=MCP-40H--7:lbd_counter=:lca=d__Bacteria:lca_tree=c__Gammaproteobacteria:name=N481025:ref_name_counter=])0.744:0.0998216[&&NHX:Sample_counter=:Type_counter=GTDB--8:capture_class_counter=:capture_domain_counter=:capture_family_counter=:capture_genus_counter=:capture_order_counter=:capture_phylum_counter=:capture_species_counter=:evoltype=D:gtdb_class_counter=c__Gammaproteobacteria--8:gtdb_domain_counter=d__Bacteria--8:gtdb_family_counter=f__Ectothiorhodospiraceae--1||f__Oleiphilaceae--1||f__Vibrionaceae--6:gtdb_genus_counter=g__Ectothiorhodospira--1||g__Marinobacter--1||g__Salinivibrio--6:gtdb_order_counter=o__Ectothiorhodospirales--1||o__Enterobacterales--6||o__Pseudomonadales--1:gtdb_phylum_counter=p__Proteobacteria--8:gtdb_species_counter=s__Ectothiorhodospira marina--1||s__Marinobacter sp003994855--1||s__Salinivibrio costicola--1||s__Salinivibrio kushneri--1||s__Salinivibrio proteolyticus--1||s__Salinivibrio sharmensis--1||s__Salinivibrio siamensis--1||s__Salinivibrio sp900141775--1:heptad_counter=MCP-40H--8:lbd_counter=:lca=d__Bacteria:lca_tree=c__Gammaproteobacteria:name=N481026:ref_name_counter=],e99088bb-9170-4265-8c1e-91b9a0b1d609_5@MCPsignal.20.60:0.585027[&&NHX:Sample=rhiztom2:Type=capture:capture_class=c__Halanaerobiia:capture_domain=d__Bacteria:capture_family=f__Halothermotrichaceae:capture_genus=g__Halothermothrix:capture_order=o__Halanaerobiales:capture_phylum=p__Firmicutes_F:capture_species=s__Halothermothrix orenii:heptad=MCP-40H])0.782:0.111193[&&NHX:Sample_counter=rhiztom2--1:Type_counter=GTDB--8||capture--1:capture_class_counter=c__Halanaerobiia--1:capture_domain_counter=d__Bacteria--1:capture_family_counter=f__Halothermotrichaceae--1:capture_genus_counter=g__Halothermothrix--1:capture_order_counter=o__Halanaerobiales--1:capture_phylum_counter=p__Firmicutes_F--1:capture_species_counter=s__Halothermothrix orenii--1:gtdb_class_counter=c__Gammaproteobacteria--8:gtdb_domain_counter=d__Bacteria--8:gtdb_family_counter=f__Ectothiorhodospiraceae--1||f__Oleiphilaceae--1||f__Vibrionaceae--6:gtdb_genus_counter=g__Ectothiorhodospira--1||g__Marinobacter--1||g__Salinivibrio--6:gtdb_order_counter=o__Ectothiorhodospirales--1||o__Enterobacterales--6||o__Pseudomonadales--1:gtdb_phylum_counter=p__Proteobacteria--8:gtdb_species_counter=s__Ectothiorhodospira marina--1||s__Marinobacter sp003994855--1||s__Salinivibrio costicola--1||s__Salinivibrio kushneri--1||s__Salinivibrio proteolyticus--1||s__Salinivibrio sharmensis--1||s__Salinivibrio siamensis--1||s__Salinivibrio sp900141775--1:heptad_counter=MCP-40H--9:lbd_counter=:lca_tree=c__Gammaproteobacteria:name=N481028:ref_name_counter=],((RS_GCF_017051665.1_protein.faa_NZ_JAFIDL010000005.1_140@PF00015_full_PFAM.425.640:0.177883[&&NHX:Type=GTDB:gtdb_class=c__Gammaproteobacteria:gtdb_domain=d__Bacteria:gtdb_family=f__Nitrincolaceae:gtdb_genus=g__Amphritea:gtdb_order=o__Pseudomonadales:gtdb_phylum=p__Proteobacteria:gtdb_species=s__Amphritea spongicola:heptad=MCP-40H:species=d__Bacteria_p__Proteobacteria_c__Gammaproteobacteria_o__Pseudomonadales_f__Nitrincolaceae_g__Amphritea_s__Amphritea spongicola],(((((GB_GCA_002706025.1_protein.faa_PAJK01000092.1_18@PF00015_full_PFAM.435.632:0.075468[&&NHX:Type=GTDB:gtdb_class=c__Gammaproteobacteria:gtdb_domain=d__Bacteria:gtdb_family=f__DSM-6294:gtdb_genus=g__UBA2009:gtdb_order=o__Pseudomonadales:gtdb_phylum=p__Proteobacteria:gtdb_species=s__UBA2009 sp002706025:heptad=MCP-40H:species=d__Bacteria_p__Proteobacteria_c__Gammaproteobacteria_o__Pseudomonadales_f__DSM-6294_g__UBA2009_s__UBA2009 sp002706025],GB_GCA_002314145.1_protein.faa_DCCG01000040.1_49@PF00015_full_PFAM.432.633:0.118145[&&NHX:Type=GTDB:gtdb_class=c__Gammaproteobacteria:gtdb_domain=d__Bacteria:gtdb_family=f__DSM-6294:gtdb_genus=g__UBA2009:gtdb_order=o__Pseudomonadales:gtdb_phylum=p__Proteobacteria:gtdb_species=s__UBA2009 sp002314145:heptad=MCP-40H:species=d__Bacteria_p__Proteobacteria_c__Gammaproteobacteria_o__Pseudomonadales_f__DSM-6294_g__UBA2009_s__UBA2009 sp002314145])0.995:0.151639[&&NHX:Sample_counter=:Type_counter=GTDB--2:capture_class_counter=:capture_domain_counter=:capture_family_counter=:capture_genus_counter=:capture_order_counter=:capture_phylum_counter=:capture_species_counter=:evoltype=D:gtdb_class_counter=c__Gammaproteobacteria--2:gtdb_domain_counter=d__Bacteria--2:gtdb_family_counter=f__DSM-6294--2:gtdb_genus_counter=g__UBA2009--2:gtdb_order_counter=o__Pseudomonadales--2:gtdb_phylum_counter=p__Proteobacteria--2:gtdb_species_counter=s__UBA2009 sp002314145--1||s__UBA2009 sp002706025--1:heptad_counter=MCP-40H--2:lbd_counter=:lca=d__Bacteria:lca_tree=g__UBA2009:name=N481032:ref_name_counter=],RS_GCF_000422425.1_protein.faa_NZ_AULT01000039.1_21@PF00015_full_PFAM.445.631:0.356739[&&NHX:Type=GTDB:gtdb_class=c__Gammaproteobacteria:gtdb_domain=d__Bacteria:gtdb_family=f__Halomonadaceae:gtdb_genus=g__Oceanospirillum:gtdb_order=o__Pseudomonadales:gtdb_phylum=p__Proteobacteria:gtdb_species=s__Oceanospirillum beijerinckii:heptad=MCP-40H:species=d__Bacteria_p__Proteobacteria_c__Gammaproteobacteria_o__Pseudomonadales_f__Halomonadaceae_g__Oceanospirillum_s__Oceanospirillum beijerinckii])0.538:0.0521869[&&NHX:Sample_counter=:Type_counter=GTDB--3:capture_class_counter=:capture_domain_counter=:capture_family_counter=:capture_genus_counter=:capture_order_counter=:capture_phylum_counter=:capture_species_counter=:evoltype=D:gtdb_class_counter=c__Gammaproteobacteria--3:gtdb_domain_counter=d__Bacteria--3:gtdb_family_counter=f__DSM-6294--2||f__Halomonadaceae--1:gtdb_genus_counter=g__Oceanospirillum--1||g__UBA2009--2:gtdb_order_counter=o__Pseudomonadales--3:gtdb_phylum_counter=p__Proteobacteria--3:gtdb_species_counter=s__Oceanospirillum beijerinckii--1||s__UBA2009 sp002314145--1||s__UBA2009 sp002706025--1:heptad_counter=MCP-40H--3:lbd_counter=:lca=d__Bacteria:lca_tree=o__Pseudomonadales:name=N481034:ref_name_counter=],(RS_GCF_014652515.1_protein.faa_NZ_BMYY01000002.1_161@PF00015_full_PFAM.450.636:0.0624254[&&NHX:Type=GTDB:gtdb_class=c__Gammaproteobacteria:gtdb_domain=d__Bacteria:gtdb_family=f__DSM-6294:gtdb_genus=g__Bacterioplanes:gtdb_order=o__Pseudomonadales:gtdb_phylum=p__Proteobacteria:gtdb_species=s__Bacterioplanes sanyensis:heptad=MCP-40H:species=d__Bacteria_p__Proteobacteria_c__Gammaproteobacteria_o__Pseudomonadales_f__DSM-6294_g__Bacterioplanes_s__Bacterioplanes sanyensis],(RS_GCF_002237535.1_protein.faa_NZ_CP022530.1_191@PF00015_full_PFAM.450.634:0.0568603[&&NHX:Type=GTDB:gtdb_class=c__Gammaproteobacteria:gtdb_domain=d__Bacteria:gtdb_family=f__DSM-6294:gtdb_genus=g__Bacterioplanes:gtdb_order=o__Pseudomonadales:gtdb_phylum=p__Proteobacteria:gtdb_species=s__Bacterioplanes sanyensis_A:heptad=MCP-40H:species=d__Bacteria_p__Proteobacteria_c__Gammaproteobacteria_o__Pseudomonadales_f__DSM-6294_g__Bacterioplanes_s__Bacterioplanes sanyensis_A],RS_GCF_002237535.1_protein.faa_NZ_CP022530.1_192@PF00015_full_PFAM.443.638:0.0507641[&&NHX:Type=GTDB:gtdb_class=c__Gammaproteobacteria:gtdb_domain=d__Bacteria:gtdb_family=f__DSM-6294:gtdb_genus=g__Bacterioplanes:gtdb_order=o__Pseudomonadales:gtdb_phylum=p__Proteobacteria:gtdb_species=s__Bacterioplanes sanyensis_A:heptad=MCP-40H:species=d__Bacteria_p__Proteobacteria_c__Gammaproteobacteria_o__Pseudomonadales_f__DSM-6294_g__Bacterioplanes_s__Bacterioplanes sanyensis_A])0.771:0.0274424[&&NHX:Sample_counter=:Type_counter=GTDB--2:capture_class_counter=:capture_domain_counter=:capture_family_counter=:capture_genus_counter=:capture_order_counter=:capture_phylum_counter=:capture_species_counter=:evoltype=D:gtdb_class_counter=c__Gammaproteobacteria--2:gtdb_domain_counter=d__Bacteria--2:gtdb_family_counter=f__DSM-6294--2:gtdb_genus_counter=g__Bacterioplanes--2:gtdb_order_counter=o__Pseudomonadales--2:gtdb_phylum_counter=p__Proteobacteria--2:gtdb_species_counter=s__Bacterioplanes sanyensis_A--2:heptad_counter=MCP-40H--2:lbd_counter=:lca=d__Bacteria:lca_tree=s__Bacterioplanes sanyensis_A:name=N481038:ref_name_counter=])0.893:0.0601265[&&NHX:Sample_counter=:Type_counter=GTDB--3:capture_class_counter=:capture_domain_counter=:capture_family_counter=:capture_genus_counter=:capture_order_counter=:capture_phylum_counter=:capture_species_counter=:evoltype=D:gtdb_class_counter=c__Gammaproteobacteria--3:gtdb_domain_counter=d__Bacteria--3:gtdb_family_counter=f__DSM-6294--3:gtdb_genus_counter=g__Bacterioplanes--3:gtdb_order_counter=o__Pseudomonadales--3:gtdb_phylum_counter=p__Proteobacteria--3:gtdb_species_counter=s__Bacterioplanes sanyensis--1||s__Bacterioplanes sanyensis_A--2:heptad_counter=MCP-40H--3:lbd_counter=:lca=d__Bacteria:lca_tree=g__Bacterioplanes:name=N481039:ref_name_counter=])0.907:0.0697639[&&NHX:Sample_counter=:Type_counter=GTDB--6:capture_class_counter=:capture_domain_counter=:capture_family_counter=:capture_genus_counter=:capture_order_counter=:capture_phylum_counter=:capture_species_counter=:evoltype=D:gtdb_class_counter=c__Gammaproteobacteria--6:gtdb_domain_counter=d__Bacteria--6:gtdb_family_counter=f__DSM-6294--5||f__Halomonadaceae--1:gtdb_genus_counter=g__Bacterioplanes--3||g__Oceanospirillum--1||g__UBA2009--2:gtdb_order_counter=o__Pseudomonadales--6:gtdb_phylum_counter=p__Proteobacteria--6:gtdb_species_counter=s__Bacterioplanes sanyensis--1||s__Bacterioplanes sanyensis_A--2||s__Oceanospirillum beijerinckii--1||s__UBA2009 sp002314145--1||s__UBA2009 sp002706025--1:heptad_counter=MCP-40H--6:lbd_counter=:lca=d__Bacteria:lca_tree=o__Pseudomonadales:name=N481040:ref_name_counter=],(RS_GCF_000422845.1_protein.faa_NZ_KE383931.1_461@PF00015_full_PFAM.457.627:0.293329[&&NHX:Type=GTDB:gtdb_class=c__Gammaproteobacteria:gtdb_domain=d__Bacteria:gtdb_family=f__DSM-6294:gtdb_genus=g__Oceanobacter:gtdb_order=o__Pseudomonadales:gtdb_phylum=p__Proteobacteria:gtdb_species=s__Oceanobacter kriegii:heptad=MCP-40H:species=d__Bacteria_p__Proteobacteria_c__Gammaproteobacteria_o__Pseudomonadales_f__DSM-6294_g__Oceanobacter_s__Oceanobacter kriegii],(RS_GCF_007785795.1_protein.faa_NZ_VNIL01000001.1_619@PF00015_full_PFAM.437.629:0.011311[&&NHX:Type=GTDB:gtdb_class=c__Gammaproteobacteria:gtdb_domain=d__Bacteria:gtdb_family=f__DSM-6294:gtdb_genus=g__UBA2009:gtdb_order=o__Pseudomonadales:gtdb_phylum=p__Proteobacteria:gtdb_species=s__UBA2009 sp002335285:heptad=MCP-40H:species=d__Bacteria_p__Proteobacteria_c__Gammaproteobacteria_o__Pseudomonadales_f__DSM-6294_g__UBA2009_s__UBA2009 sp002335285],GB_GCA_002733205.1_protein.faa_NVUW01000006.1_182@PF00015_full_PFAM.437.629:5e-09[&&NHX:Type=GTDB:gtdb_class=c__Gammaproteobacteria:gtdb_domain=d__Bacteria:gtdb_family=f__DSM-6294:gtdb_genus=g__UBA2009:gtdb_order=o__Pseudomonadales:gtdb_phylum=p__Proteobacteria:gtdb_species=s__UBA2009 sp002733205:heptad=MCP-40H:species=d__Bacteria_p__Proteobacteria_c__Gammaproteobacteria_o__Pseudomonadales_f__DSM-6294_g__UBA2009_s__UBA2009 sp002733205])0.978:0.0936328[&&NHX:Sample_counter=:Type_counter=GTDB--2:capture_class_counter=:capture_domain_counter=:capture_family_counter=:capture_genus_counter=:capture_order_counter=:capture_phylum_counter=:capture_species_counter=:evoltype=D:gtdb_class_counter=c__Gammaproteobacteria--2:gtdb_domain_counter=d__Bacteria--2:gtdb_family_counter=f__DSM-6294--2:gtdb_genus_counter=g__UBA2009--2:gtdb_order_counter=o__Pseudomonadales--2:gtdb_phylum_counter=p__Proteobacteria--2:gtdb_species_counter=s__UBA2009 sp002335285--1||s__UBA2009 sp002733205--1:heptad_counter=MCP-40H--2:lbd_counter=:lca=d__Bacteria:lca_tree=g__UBA2009:name=N481044:ref_name_counter=])0.664:0.024346[&&NHX:Sample_counter=:Type_counter=GTDB--3:capture_class_counter=:capture_domain_counter=:capture_family_counter=:capture_genus_counter=:capture_order_counter=:capture_phylum_counter=:capture_species_counter=:evoltype=D:gtdb_class_counter=c__Gammaproteobacteria--3:gtdb_domain_counter=d__Bacteria--3:gtdb_family_counter=f__DSM-6294--3:gtdb_genus_counter=g__Oceanobacter--1||g__UBA2009--2:gtdb_order_counter=o__Pseudomonadales--3:gtdb_phylum_counter=p__Proteobacteria--3:gtdb_species_counter=s__Oceanobacter kriegii--1||s__UBA2009 sp002335285--1||s__UBA2009 sp002733205--1:heptad_counter=MCP-40H--3:lbd_counter=:lca=d__Bacteria:lca_tree=f__DSM-6294:name=N481045:ref_name_counter=])0.859:0.0391123[&&NHX:Sample_counter=:Type_counter=GTDB--9:capture_class_counter=:capture_domain_counter=:capture_family_counter=:capture_genus_counter=:capture_order_counter=:capture_phylum_counter=:capture_species_counter=:evoltype=D:gtdb_class_counter=c__Gammaproteobacteria--9:gtdb_domain_counter=d__Bacteria--9:gtdb_family_counter=f__DSM-6294--8||f__Halomonadaceae--1:gtdb_genus_counter=g__Bacterioplanes--3||g__Oceanobacter--1||g__Oceanospirillum--1||g__UBA2009--4:gtdb_order_counter=o__Pseudomonadales--9:gtdb_phylum_counter=p__Proteobacteria--9:gtdb_species_counter=s__Bacterioplanes sanyensis--1||s__Bacterioplanes sanyensis_A--2||s__Oceanobacter kriegii--1||s__Oceanospirillum beijerinckii--1||s__UBA2009 sp002314145--1||s__UBA2009 sp002335285--1||s__UBA2009 sp002706025--1||s__UBA2009 sp002733205--1:heptad_counter=MCP-40H--9:lbd_counter=:lca=d__Bacteria:lca_tree=o__Pseudomonadales:name=N481046:ref_name_counter=],(GB_GCA_002683575.1_protein.faa_NYTP01000068.1_9@PF00015_full_PFAM.445.630:0.0473903[&&NHX:Type=GTDB:gtdb_class=c__Gammaproteobacteria:gtdb_domain=d__Bacteria:gtdb_family=f__DSM-6294:gtdb_genus=g__Bermanella:gtdb_order=o__Pseudomonadales:gtdb_phylum=p__Proteobacteria:gtdb_species=s__Bermanella sp002683575:heptad=MCP-40H:species=d__Bacteria_p__Proteobacteria_c__Gammaproteobacteria_o__Pseudomonadales_f__DSM-6294_g__Bermanella_s__Bermanella sp002683575],(RS_GCF_012295615.1_protein.faa_NZ_CP051183.1_1798@PF00015_full_PFAM.453.629:0.129528[&&NHX:Type=GTDB:gtdb_class=c__Gammaproteobacteria:gtdb_domain=d__Bacteria:gtdb_family=f__DSM-6294:gtdb_genus=g__Bermanella:gtdb_order=o__Pseudomonadales:gtdb_phylum=p__Proteobacteria:gtdb_species=s__Bermanella marisrubri:heptad=MCP-40H:species=d__Bacteria_p__Proteobacteria_c__Gammaproteobacteria_o__Pseudomonadales_f__DSM-6294_g__Bermanella_s__Bermanella marisrubri],GB_GCA_013373125.1_protein.faa_JABXIK010000075.1_81@PF00015_full_PFAM.448.628:0.0334737[&&NHX:Type=GTDB:gtdb_class=c__Gammaproteobacteria:gtdb_domain=d__Bacteria:gtdb_family=f__DSM-6294:gtdb_genus=g__Bermanella:gtdb_order=o__Pseudomonadales:gtdb_phylum=p__Proteobacteria:gtdb_species=s__Bermanella sp013373125:heptad=MCP-40H:species=d__Bacteria_p__Proteobacteria_c__Gammaproteobacteria_o__Pseudomonadales_f__DSM-6294_g__Bermanella_s__Bermanella sp013373125])0.075:0.0442786[&&NHX:Sample_counter=:Type_counter=GTDB--2:capture_class_counter=:capture_domain_counter=:capture_family_counter=:capture_genus_counter=:capture_order_counter=:capture_phylum_counter=:capture_species_counter=:evoltype=D:gtdb_class_counter=c__Gammaproteobacteria--2:gtdb_domain_counter=d__Bacteria--2:gtdb_family_counter=f__DSM-6294--2:gtdb_genus_counter=g__Bermanella--2:gtdb_order_counter=o__Pseudomonadales--2:gtdb_phylum_counter=p__Proteobacteria--2:gtdb_species_counter=s__Bermanella marisrubri--1||s__Bermanella sp013373125--1:heptad_counter=MCP-40H--2:lbd_counter=:lca=d__Bacteria:lca_tree=g__Bermanella:name=N481050:ref_name_counter=])0.997:0.108214[&&NHX:Sample_counter=:Type_counter=GTDB--3:capture_class_counter=:capture_domain_counter=:capture_family_counter=:capture_genus_counter=:capture_order_counter=:capture_phylum_counter=:capture_species_counter=:evoltype=D:gtdb_class_counter=c__Gammaproteobacteria--3:gtdb_domain_counter=d__Bacteria--3:gtdb_family_counter=f__DSM-6294--3:gtdb_genus_counter=g__Bermanella--3:gtdb_order_counter=o__Pseudomonadales--3:gtdb_phylum_counter=p__Proteobacteria--3:gtdb_species_counter=s__Bermanella marisrubri--1||s__Bermanella sp002683575--1||s__Bermanella sp013373125--1:heptad_counter=MCP-40H--3:lbd_counter=:lca=d__Bacteria:lca_tree=g__Bermanella:name=N481051:ref_name_counter=])0.985:0.100824[&&NHX:Sample_counter=:Type_counter=GTDB--12:capture_class_counter=:capture_domain_counter=:capture_family_counter=:capture_genus_counter=:capture_order_counter=:capture_phylum_counter=:capture_species_counter=:evoltype=D:gtdb_class_counter=c__Gammaproteobacteria--12:gtdb_domain_counter=d__Bacteria--12:gtdb_family_counter=f__DSM-6294--11||f__Halomonadaceae--1:gtdb_genus_counter=g__Bacterioplanes--3||g__Bermanella--3||g__Oceanobacter--1||g__Oceanospirillum--1||g__UBA2009--4:gtdb_order_counter=o__Pseudomonadales--12:gtdb_phylum_counter=p__Proteobacteria--12:gtdb_species_counter=s__Bacterioplanes sanyensis--1||s__Bacterioplanes sanyensis_A--2||s__Bermanella marisrubri--1||s__Bermanella sp002683575--1||s__Bermanella sp013373125--1||s__Oceanobacter kriegii--1||s__Oceanospirillum beijerinckii--1||s__UBA2009 sp002314145--1||s__UBA2009 sp002335285--1||s__UBA2009 sp002706025--1||s__UBA2009 sp002733205--1:heptad_counter=MCP-40H--12:lbd_counter=:lca=d__Bacteria:lca_tree=f__DSM-6294:name=N481052:ref_name_counter=])0.424:0.0110567[&&NHX:Sample_counter=:Type_counter=GTDB--13:capture_class_counter=:capture_domain_counter=:capture_family_counter=:capture_genus_counter=:capture_order_counter=:capture_phylum_counter=:capture_species_counter=:evoltype=D:gtdb_class_counter=c__Gammaproteobacteria--13:gtdb_domain_counter=d__Bacteria--13:gtdb_family_counter=f__DSM-6294--11||f__Halomonadaceae--1||f__Nitrincolaceae--1:gtdb_genus_counter=g__Amphritea--1||g__Bacterioplanes--3||g__Bermanella--3||g__Oceanobacter--1||g__Oceanospirillum--1||g__UBA2009--4:gtdb_order_counter=o__Pseudomonadales--13:gtdb_phylum_counter=p__Proteobacteria--13:gtdb_species_counter=s__Amphritea spongicola--1||s__Bacterioplanes sanyensis--1||s__Bacterioplanes sanyensis_A--2||s__Bermanella marisrubri--1||s__Bermanella sp002683575--1||s__Bermanella sp013373125--1||s__Oceanobacter kriegii--1||s__Oceanospirillum beijerinckii--1||s__UBA2009 sp002314145--1||s__UBA2009 sp002335285--1||s__UBA2009 sp002706025--1||s__UBA2009 sp002733205--1:heptad_counter=MCP-40H--13:lbd_counter=:lca=d__Bacteria:lca_tree=o__Pseudomonadales:name=N481053:ref_name_counter=],GB_GCA_015665455.1_protein.faa_JADFAD010000005.1_55@PF00015_full_PFAM.460.632:0.115009[&&NHX:Type=GTDB:gtdb_class=c__Gammaproteobacteria:gtdb_domain=d__Bacteria:gtdb_family=f__JADFAD01:gtdb_genus=g__JADFAD01:gtdb_order=o__Pseudomonadales:gtdb_phylum=p__Proteobacteria:gtdb_species=s__JADFAD01 sp015665455:heptad=MCP-40H:species=d__Bacteria_p__Proteobacteria_c__Gammaproteobacteria_o__Pseudomonadales_f__JADFAD01_g__JADFAD01_s__JADFAD01 sp015665455])0.61:0.0519299[&&NHX:Sample_counter=:Type_counter=GTDB--14:capture_class_counter=:capture_domain_counter=:capture_family_counter=:capture_genus_counter=:capture_order_counter=:capture_phylum_counter=:capture_species_counter=:evoltype=D:gtdb_class_counter=c__Gammaproteobacteria--14:gtdb_domain_counter=d__Bacteria--14:gtdb_family_counter=f__DSM-6294--11||f__Halomonadaceae--1||f__JADFAD01--1||f__Nitrincolaceae--1:gtdb_genus_counter=g__Amphritea--1||g__Bacterioplanes--3||g__Bermanella--3||g__JADFAD01--1||g__Oceanobacter--1||g__Oceanospirillum--1||g__UBA2009--4:gtdb_order_counter=o__Pseudomonadales--14:gtdb_phylum_counter=p__Proteobacteria--14:gtdb_species_counter=s__Amphritea spongicola--1||s__Bacterioplanes sanyensis--1||s__Bacterioplanes sanyensis_A--2||s__Bermanella marisrubri--1||s__Bermanella sp002683575--1||s__Bermanella sp013373125--1||s__JADFAD01 sp015665455--1||s__Oceanobacter kriegii--1||s__Oceanospirillum beijerinckii--1||s__UBA2009 sp002314145--1||s__UBA2009 sp002335285--1||s__UBA2009 sp002706025--1||s__UBA2009 sp002733205--1:heptad_counter=MCP-40H--14:lbd_counter=:lca=d__Bacteria:lca_tree=o__Pseudomonadales:name=N481055:ref_name_counter=])0.071:0.0322941[&&NHX:Sample_counter=rhiztom2--1:Type_counter=GTDB--22||capture--1:capture_class_counter=c__Halanaerobiia--1:capture_domain_counter=d__Bacteria--1:capture_family_counter=f__Halothermotrichaceae--1:capture_genus_counter=g__Halothermothrix--1:capture_order_counter=o__Halanaerobiales--1:capture_phylum_counter=p__Firmicutes_F--1:capture_species_counter=s__Halothermothrix orenii--1:evoltype=D:gtdb_class_counter=c__Gammaproteobacteria--22:gtdb_domain_counter=d__Bacteria--22:gtdb_family_counter=f__DSM-6294--11||f__Ectothiorhodospiraceae--1||f__Halomonadaceae--1||f__JADFAD01--1||f__Nitrincolaceae--1||f__Oleiphilaceae--1||f__Vibrionaceae--6:gtdb_genus_counter=g__Amphritea--1||g__Bacterioplanes--3||g__Bermanella--3||g__Ectothiorhodospira--1||g__JADFAD01--1||g__Marinobacter--1||g__Oceanobacter--1||g__Oceanospirillum--1||g__Salinivibrio--6||g__UBA2009--4:gtdb_order_counter=o__Ectothiorhodospirales--1||o__Enterobacterales--6||o__Pseudomonadales--15:gtdb_phylum_counter=p__Proteobacteria--22:gtdb_species_counter=s__Amphritea spongicola--1||s__Bacterioplanes sanyensis--1||s__Bacterioplanes sanyensis_A--2||s__Bermanella marisrubri--1||s__Bermanella sp002683575--1||s__Bermanella sp013373125--1||s__Ectothiorhodospira marina--1||s__JADFAD01 sp015665455--1||s__Marinobacter sp003994855--1||s__Oceanobacter kriegii--1||s__Oceanospirillum beijerinckii--1||s__Salinivibrio costicola--1||s__Salinivibrio kushneri--1||s__Salinivibrio proteolyticus--1||s__Salinivibrio sharmensis--1||s__Salinivibrio siamensis--1||s__Salinivibrio sp900141775--1||s__UBA2009 sp002314145--1||s__UBA2009 sp002335285--1||s__UBA2009 sp002706025--1||s__UBA2009 sp002733205--1:heptad_counter=MCP-40H--23:lbd_counter=:lca=d__Bacteria:lca_tree=c__Gammaproteobacteria:name=N481056:ref_name_counter=],((((RS_GCF_001624705.1_protein.faa_NZ_JSEO01000005.1_100@PF00015_full_PFAM.442.635:5e-09[&&NHX:Type=GTDB:gtdb_class=c__Gammaproteobacteria:gtdb_domain=d__Bacteria:gtdb_family=f__Marinomonadaceae:gtdb_genus=g__Marinomonas:gtdb_order=o__Pseudomonadales:gtdb_phylum=p__Proteobacteria:gtdb_species=s__Marinomonas sp001624705:heptad=MCP-40H:species=d__Bacteria_p__Proteobacteria_c__Gammaproteobacteria_o__Pseudomonadales_f__Marinomonadaceae_g__Marinomonas_s__Marinomonas sp001624705],RS_GCF_000153025.1_protein.faa_NZ_CH672431.1_62@PF00015_full_PFAM.452.634:0.0123825[&&NHX:Type=GTDB:gtdb_class=c__Gammaproteobacteria:gtdb_domain=d__Bacteria:gtdb_family=f__Marinomonadaceae:gtdb_genus=g__Marinomonas:gtdb_order=o__Pseudomonadales:gtdb_phylum=p__Proteobacteria:gtdb_species=s__Marinomonas sp000153025:heptad=MCP-40H:species=d__Bacteria_p__Proteobacteria_c__Gammaproteobacteria_o__Pseudomonadales_f__Marinomonadaceae_g__Marinomonas_s__Marinomonas sp000153025])0.991:0.113677[&&NHX:Sample_counter=:Type_counter=GTDB--2:capture_class_counter=:capture_domain_counter=:capture_family_counter=:capture_genus_counter=:capture_order_counter=:capture_phylum_counter=:capture_species_counter=:evoltype=D:gtdb_class_counter=c__Gammaproteobacteria--2:gtdb_domain_counter=d__Bacteria--2:gtdb_family_counter=f__Marinomonadaceae--2:gtdb_genus_counter=g__Marinomonas--2:gtdb_order_counter=o__Pseudomonadales--2:gtdb_phylum_counter=p__Proteobacteria--2:gtdb_species_counter=s__Marinomonas sp000153025--1||s__Marinomonas sp001624705--1:heptad_counter=MCP-40H--2:lbd_counter=:lca=d__Bacteria:lca_tree=g__Marinomonas:name=N481059:ref_name_counter=],(RS_GCF_008041945.1_protein.faa_NZ_VKAD01000001.1_688@PF00015_full_PFAM.432.643:0.230194[&&NHX:Type=GTDB:gtdb_class=c__Gammaproteobacteria:gtdb_domain=d__Bacteria:gtdb_family=f__Natronospirillaceae:gtdb_genus=g__Reinekea:gtdb_order=o__Pseudomonadales:gtdb_phylum=p__Proteobacteria:gtdb_species=s__Reinekea thalattae:heptad=MCP-40H:species=d__Bacteria_p__Proteobacteria_c__Gammaproteobacteria_o__Pseudomonadales_f__Natronospirillaceae_g__Reinekea_s__Reinekea thalattae],((RS_GCF_016888445.1_protein.faa_NZ_JAFEKF010000001.1_46@PF00015_full_PFAM.442.639:0.0946526[&&NHX:Type=GTDB:gtdb_class=c__Gammaproteobacteria:gtdb_domain=d__Bacteria:gtdb_family=f__Marinomonadaceae:gtdb_genus=g__Marinomonas:gtdb_order=o__Pseudomonadales:gtdb_phylum=p__Proteobacteria:gtdb_species=s__Marinomonas ostreistagni:heptad=MCP-40H:species=d__Bacteria_p__Proteobacteria_c__Gammaproteobacteria_o__Pseudomonadales_f__Marinomonadaceae_g__Marinomonas_s__Marinomonas ostreistagni],((((RS_GCF_001639745.1_protein.faa_NZ_LTAX01000001.1_387@PF00015_full_PFAM.437.644:5e-09[&&NHX:Type=GTDB:gtdb_class=c__Gammaproteobacteria:gtdb_domain=d__Bacteria:gtdb_family=f__Marinomonadaceae:gtdb_genus=g__Marinomonas:gtdb_order=o__Pseudomonadales:gtdb_phylum=p__Proteobacteria:gtdb_species=s__Marinomonas gallaica:heptad=MCP-40H:species=d__Bacteria_p__Proteobacteria_c__Gammaproteobacteria_o__Pseudomonadales_f__Marinomonadaceae_g__Marinomonas_s__Marinomonas gallaica],RS_GCF_001639725.1_protein.faa_NZ_LTAW01000003.1_28@PF00015_full_PFAM.436.644:0.00744489[&&NHX:Type=GTDB:gtdb_class=c__Gammaproteobacteria:gtdb_domain=d__Bacteria:gtdb_family=f__Marinomonadaceae:gtdb_genus=g__Marinomonas:gtdb_order=o__Pseudomonadales:gtdb_phylum=p__Proteobacteria:gtdb_species=s__Marinomonas atlantica:heptad=MCP-40H:species=d__Bacteria_p__Proteobacteria_c__Gammaproteobacteria_o__Pseudomonadales_f__Marinomonadaceae_g__Marinomonas_s__Marinomonas atlantica])0.96:0.0276907[&&NHX:Sample_counter=:Type_counter=GTDB--2:capture_class_counter=:capture_domain_counter=:capture_family_counter=:capture_genus_counter=:capture_order_counter=:capture_phylum_counter=:capture_species_counter=:evoltype=D:gtdb_class_counter=c__Gammaproteobacteria--2:gtdb_domain_counter=d__Bacteria--2:gtdb_family_counter=f__Marinomonadaceae--2:gtdb_genus_counter=g__Marinomonas--2:gtdb_order_counter=o__Pseudomonadales--2:gtdb_phylum_counter=p__Proteobacteria--2:gtdb_species_counter=s__Marinomonas atlantica--1||s__Marinomonas gallaica--1:heptad_counter=MCP-40H--2:lbd_counter=:lca=d__Bacteria:lca_tree=g__Marinomonas:name=N481064:ref_name_counter=],(RS_GCF_001418205.1_protein.faa_NZ_LIQF01000001.1_467@PF00015_full_PFAM.440.644:0.026489[&&NHX:Type=GTDB:gtdb_class=c__Gammaproteobacteria:gtdb_domain=d__Bacteria:gtdb_family=f__Marinomonadaceae:gtdb_genus=g__Marinomonas:gtdb_order=o__Pseudomonadales:gtdb_phylum=p__Proteobacteria:gtdb_species=s__Marinomonas fungiae:heptad=MCP-40H:species=d__Bacteria_p__Proteobacteria_c__Gammaproteobacteria_o__Pseudomonadales_f__Marinomonadaceae_g__Marinomonas_s__Marinomonas fungiae],RS_GCF_900089755.1_protein.faa_NZ_FLOC01000002.1_286@PF00015_full_PFAM.436.645:0.00634045[&&NHX:Type=GTDB:gtdb_class=c__Gammaproteobacteria:gtdb_domain=d__Bacteria:gtdb_family=f__Marinomonadaceae:gtdb_genus=g__Marinomonas:gtdb_order=o__Pseudomonadales:gtdb_phylum=p__Proteobacteria:gtdb_species=s__Marinomonas aquimarina:heptad=MCP-40H:species=d__Bacteria_p__Proteobacteria_c__Gammaproteobacteria_o__Pseudomonadales_f__Marinomonadaceae_g__Marinomonas_s__Marinomonas aquimarina])0.801:0.0125122[&&NHX:Sample_counter=:Type_counter=GTDB--2:capture_class_counter=:capture_domain_counter=:capture_family_counter=:capture_genus_counter=:capture_order_counter=:capture_phylum_counter=:capture_species_counter=:evoltype=D:gtdb_class_counter=c__Gammaproteobacteria--2:gtdb_domain_counter=d__Bacteria--2:gtdb_family_counter=f__Marinomonadaceae--2:gtdb_genus_counter=g__Marinomonas--2:gtdb_order_counter=o__Pseudomonadales--2:gtdb_phylum_counter=p__Proteobacteria--2:gtdb_species_counter=s__Marinomonas aquimarina--1||s__Marinomonas fungiae--1:heptad_counter=MCP-40H--2:lbd_counter=:lca=d__Bacteria:lca_tree=g__Marinomonas:name=N481067:ref_name_counter=])0.536:0.0157733[&&NHX:Sample_counter=:Type_counter=GTDB--4:capture_class_counter=:capture_domain_counter=:capture_family_counter=:capture_genus_counter=:capture_order_counter=:capture_phylum_counter=:capture_species_counter=:evoltype=D:gtdb_class_counter=c__Gammaproteobacteria--4:gtdb_domain_counter=d__Bacteria--4:gtdb_family_counter=f__Marinomonadaceae--4:gtdb_genus_counter=g__Marinomonas--4:gtdb_order_counter=o__Pseudomonadales--4:gtdb_phylum_counter=p__Proteobacteria--4:gtdb_species_counter=s__Marinomonas aquimarina--1||s__Marinomonas atlantica--1||s__Marinomonas fungiae--1||s__Marinomonas gallaica--1:heptad_counter=MCP-40H--4:lbd_counter=:lca=d__Bacteria:lca_tree=g__Marinomonas:name=N481068:ref_name_counter=],(RS_GCF_004363305.1_protein.faa_NZ_SNZA01000001.1_1226@PF00015_full_PFAM.437.642:0.0277851[&&NHX:Type=GTDB:gtdb_class=c__Gammaproteobacteria:gtdb_domain=d__Bacteria:gtdb_family=f__Marinomonadaceae:gtdb_genus=g__Marinomonas:gtdb_order=o__Pseudomonadales:gtdb_phylum=p__Proteobacteria:gtdb_species=s__Marinomonas communis:heptad=MCP-40H:species=d__Bacteria_p__Proteobacteria_c__Gammaproteobacteria_o__Pseudomonadales_f__Marinomonadaceae_g__Marinomonas_s__Marinomonas communis],RS_GCF_016461785.1_protein.faa_NZ_JAEMUH010000010.1_136@PF00015_full_PFAM.438.642:0.0411039[&&NHX:Type=GTDB:gtdb_class=c__Gammaproteobacteria:gtdb_domain=d__Bacteria:gtdb_family=f__Marinomonadaceae:gtdb_genus=g__Marinomonas:gtdb_order=o__Pseudomonadales:gtdb_phylum=p__Proteobacteria:gtdb_species=s__Marinomonas ostreistagni_A:heptad=MCP-40H:species=d__Bacteria_p__Proteobacteria_c__Gammaproteobacteria_o__Pseudomonadales_f__Marinomonadaceae_g__Marinomonas_s__Marinomonas ostreistagni_A])0.814:0.0181428[&&NHX:Sample_counter=:Type_counter=GTDB--2:capture_class_counter=:capture_domain_counter=:capture_family_counter=:capture_genus_counter=:capture_order_counter=:capture_phylum_counter=:capture_species_counter=:evoltype=D:gtdb_class_counter=c__Gammaproteobacteria--2:gtdb_domain_counter=d__Bacteria--2:gtdb_family_counter=f__Marinomonadaceae--2:gtdb_genus_counter=g__Marinomonas--2:gtdb_order_counter=o__Pseudomonadales--2:gtdb_phylum_counter=p__Proteobacteria--2:gtdb_species_counter=s__Marinomonas communis--1||s__Marinomonas ostreistagni_A--1:heptad_counter=MCP-40H--2:lbd_counter=:lca=d__Bacteria:lca_tree=g__Marinomonas:name=N481071:ref_name_counter=])0.885:0.020537[&&NHX:Sample_counter=:Type_counter=GTDB--6:capture_class_counter=:capture_domain_counter=:capture_family_counter=:capture_genus_counter=:capture_order_counter=:capture_phylum_counter=:capture_species_counter=:evoltype=D:gtdb_class_counter=c__Gammaproteobacteria--6:gtdb_domain_counter=d__Bacteria--6:gtdb_family_counter=f__Marinomonadaceae--6:gtdb_genus_counter=g__Marinomonas--6:gtdb_order_counter=o__Pseudomonadales--6:gtdb_phylum_counter=p__Proteobacteria--6:gtdb_species_counter=s__Marinomonas aquimarina--1||s__Marinomonas atlantica--1||s__Marinomonas communis--1||s__Marinomonas fungiae--1||s__Marinomonas gallaica--1||s__Marinomonas ostreistagni_A--1:heptad_counter=MCP-40H--6:lbd_counter=:lca=d__Bacteria:lca_tree=g__Marinomonas:name=N481072:ref_name_counter=],(RS_GCF_016888445.1_protein.faa_NZ_JAFEKF010000001.1_47@PF00015_full_PFAM.436.644:0.0554943[&&NHX:Type=GTDB:gtdb_class=c__Gammaproteobacteria:gtdb_domain=d__Bacteria:gtdb_family=f__Marinomonadaceae:gtdb_genus=g__Marinomonas:gtdb_order=o__Pseudomonadales:gtdb_phylum=p__Proteobacteria:gtdb_species=s__Marinomonas ostreistagni:heptad=MCP-40H:species=d__Bacteria_p__Proteobacteria_c__Gammaproteobacteria_o__Pseudomonadales_f__Marinomonadaceae_g__Marinomonas_s__Marinomonas ostreistagni],RS_GCF_003362755.1_protein.faa_NZ_QKRA01000002.1_510@PF00015_full_PFAM.445.635:0.0554371[&&NHX:Type=GTDB:gtdb_class=c__Gammaproteobacteria:gtdb_domain=d__Bacteria:gtdb_family=f__Marinomonadaceae:gtdb_genus=g__Marinomonas:gtdb_order=o__Pseudomonadales:gtdb_phylum=p__Proteobacteria:gtdb_species=s__Marinomonas piezotolerans:heptad=MCP-40H:species=d__Bacteria_p__Proteobacteria_c__Gammaproteobacteria_o__Pseudomonadales_f__Marinomonadaceae_g__Marinomonas_s__Marinomonas piezotolerans])0.731:0.012876[&&NHX:Sample_counter=:Type_counter=GTDB--2:capture_class_counter=:capture_domain_counter=:capture_family_counter=:capture_genus_counter=:capture_order_counter=:capture_phylum_counter=:capture_species_counter=:evoltype=D:gtdb_class_counter=c__Gammaproteobacteria--2:gtdb_domain_counter=d__Bacteria--2:gtdb_family_counter=f__Marinomonadaceae--2:gtdb_genus_counter=g__Marinomonas--2:gtdb_order_counter=o__Pseudomonadales--2:gtdb_phylum_counter=p__Proteobacteria--2:gtdb_species_counter=s__Marinomonas ostreistagni--1||s__Marinomonas piezotolerans--1:heptad_counter=MCP-40H--2:lbd_counter=:lca=d__Bacteria:lca_tree=g__Marinomonas:name=N481075:ref_name_counter=])0.725:0.00743031[&&NHX:Sample_counter=:Type_counter=GTDB--8:capture_class_counter=:capture_domain_counter=:capture_family_counter=:capture_genus_counter=:capture_order_counter=:capture_phylum_counter=:capture_species_counter=:evoltype=D:gtdb_class_counter=c__Gammaproteobacteria--8:gtdb_domain_counter=d__Bacteria--8:gtdb_family_counter=f__Marinomonadaceae--8:gtdb_genus_counter=g__Marinomonas--8:gtdb_order_counter=o__Pseudomonadales--8:gtdb_phylum_counter=p__Proteobacteria--8:gtdb_species_counter=s__Marinomonas aquimarina--1||s__Marinomonas atlantica--1||s__Marinomonas communis--1||s__Marinomonas fungiae--1||s__Marinomonas gallaica--1||s__Marinomonas ostreistagni--1||s__Marinomonas ostreistagni_A--1||s__Marinomonas piezotolerans--1:heptad_counter=MCP-40H--8:lbd_counter=:lca=d__Bacteria:lca_tree=g__Marinomonas:name=N481076:ref_name_counter=])0.84:0.0258653[&&NHX:Sample_counter=:Type_counter=GTDB--9:capture_class_counter=:capture_domain_counter=:capture_family_counter=:capture_genus_counter=:capture_order_counter=:capture_phylum_counter=:capture_species_counter=:evoltype=D:gtdb_class_counter=c__Gammaproteobacteria--9:gtdb_domain_counter=d__Bacteria--9:gtdb_family_counter=f__Marinomonadaceae--9:gtdb_genus_counter=g__Marinomonas--9:gtdb_order_counter=o__Pseudomonadales--9:gtdb_phylum_counter=p__Proteobacteria--9:gtdb_species_counter=s__Marinomonas aquimarina--1||s__Marinomonas atlantica--1||s__Marinomonas communis--1||s__Marinomonas fungiae--1||s__Marinomonas gallaica--1||s__Marinomonas ostreistagni--2||s__Marinomonas ostreistagni_A--1||s__Marinomonas piezotolerans--1:heptad_counter=MCP-40H--9:lbd_counter=:lca=d__Bacteria:lca_tree=g__Marinomonas:name=N481077:ref_name_counter=],((((RS_GCF_004352855.1_protein.faa_NZ_SJSC01000002.1_287@PF00015_full_PFAM.438.643:0.0102173[&&NHX:Type=GTDB:gtdb_class=c__Gammaproteobacteria:gtdb_domain=d__Bacteria:gtdb_family=f__Marinomonadaceae:gtdb_genus=g__Marinomonas:gtdb_order=o__Pseudomonadales:gtdb_phylum=p__Proteobacteria:gtdb_species=s__Marinomonas sp004352855:heptad=MCP-40H:species=d__Bacteria_p__Proteobacteria_c__Gammaproteobacteria_o__Pseudomonadales_f__Marinomonadaceae_g__Marinomonas_s__Marinomonas sp004352855],RS_GCF_003387375.1_protein.faa_NZ_QUNG01000005.1_81@PF00015_full_PFAM.444.642:0.0305721[&&NHX:Type=GTDB:gtdb_class=c__Gammaproteobacteria:gtdb_domain=d__Bacteria:gtdb_family=f__Marinomonadaceae:gtdb_genus=g__Marinomonas:gtdb_order=o__Pseudomonadales:gtdb_phylum=p__Proteobacteria:gtdb_species=s__Marinomonas pollencensis:heptad=MCP-40H:species=d__Bacteria_p__Proteobacteria_c__Gammaproteobacteria_o__Pseudomonadales_f__Marinomonadaceae_g__Marinomonas_s__Marinomonas pollencensis])0.952:0.0375825[&&NHX:Sample_counter=:Type_counter=GTDB--2:capture_class_counter=:capture_domain_counter=:capture_family_counter=:capture_genus_counter=:capture_order_counter=:capture_phylum_counter=:capture_species_counter=:evoltype=D:gtdb_class_counter=c__Gammaproteobacteria--2:gtdb_domain_counter=d__Bacteria--2:gtdb_family_counter=f__Marinomonadaceae--2:gtdb_genus_counter=g__Marinomonas--2:gtdb_order_counter=o__Pseudomonadales--2:gtdb_phylum_counter=p__Proteobacteria--2:gtdb_species_counter=s__Marinomonas pollencensis--1||s__Marinomonas sp004352855--1:heptad_counter=MCP-40H--2:lbd_counter=:lca=d__Bacteria:lca_tree=g__Marinomonas:name=N481080:ref_name_counter=],(RS_GCF_900089775.1_protein.faa_NZ_FLOB01000001.1_499@PF00015_full_PFAM.452.640:0.0200647[&&NHX:Type=GTDB:gtdb_class=c__Gammaproteobacteria:gtdb_domain=d__Bacteria:gtdb_family=f__Marinomonadaceae:gtdb_genus=g__Marinomonas:gtdb_order=o__Pseudomonadales:gtdb_phylum=p__Proteobacteria:gtdb_species=s__Marinomonas spartinae:heptad=MCP-40H:species=d__Bacteria_p__Proteobacteria_c__Gammaproteobacteria_o__Pseudomonadales_f__Marinomonadaceae_g__Marinomonas_s__Marinomonas spartinae],RS_GCF_016461715.1_protein.faa_NZ_JAEMUI010000029.1_28@PF00015_full_PFAM.443.640:5e-09[&&NHX:Type=GTDB:gtdb_class=c__Gammaproteobacteria:gtdb_domain=d__Bacteria:gtdb_family=f__Marinomonadaceae:gtdb_genus=g__Marinomonas:gtdb_order=o__Pseudomonadales:gtdb_phylum=p__Proteobacteria:gtdb_species=s__Marinomonas spartinae_A:heptad=MCP-40H:species=d__Bacteria_p__Proteobacteria_c__Gammaproteobacteria_o__Pseudomonadales_f__Marinomonadaceae_g__Marinomonas_s__Marinomonas spartinae_A])0.997:0.0748325[&&NHX:Sample_counter=:Type_counter=GTDB--2:capture_class_counter=:capture_domain_counter=:capture_family_counter=:capture_genus_counter=:capture_order_counter=:capture_phylum_counter=:capture_species_counter=:evoltype=D:gtdb_class_counter=c__Gammaproteobacteria--2:gtdb_domain_counter=d__Bacteria--2:gtdb_family_counter=f__Marinomonadaceae--2:gtdb_genus_counter=g__Marinomonas--2:gtdb_order_counter=o__Pseudomonadales--2:gtdb_phylum_counter=p__Proteobacteria--2:gtdb_species_counter=s__Marinomonas spartinae--1||s__Marinomonas spartinae_A--1:heptad_counter=MCP-40H--2:lbd_counter=:lca=d__Bacteria:lca_tree=g__Marinomonas:name=N481083:ref_name_counter=])0.203:0.0195183[&&NHX:Sample_counter=:Type_counter=GTDB--4:capture_class_counter=:capture_domain_counter=:capture_family_counter=:capture_genus_counter=:capture_order_counter=:capture_phylum_counter=:capture_species_counter=:evoltype=D:gtdb_class_counter=c__Gammaproteobacteria--4:gtdb_domain_counter=d__Bacteria--4:gtdb_family_counter=f__Marinomonadaceae--4:gtdb_genus_counter=g__Marinomonas--4:gtdb_order_counter=o__Pseudomonadales--4:gtdb_phylum_counter=p__Proteobacteria--4:gtdb_species_counter=s__Marinomonas pollencensis--1||s__Marinomonas sp004352855--1||s__Marinomonas spartinae--1||s__Marinomonas spartinae_A--1:heptad_counter=MCP-40H--4:lbd_counter=:lca=d__Bacteria:lca_tree=g__Marinomonas:name=N481084:ref_name_counter=],(((RS_GCF_018336975.1_protein.faa_NZ_CP025572.1_83@PF00015_full_PFAM.441.640:0.0276262[&&NHX:Type=GTDB:gtdb_class=c__Gammaproteobacteria:gtdb_domain=d__Bacteria:gtdb_family=f__Marinomonadaceae:gtdb_genus=g__Marinomonas:gtdb_order=o__Pseudomonadales:gtdb_phylum=p__Proteobacteria:gtdb_species=s__Marinomonas sp013373235:heptad=MCP-40H:species=d__Bacteria_p__Proteobacteria_c__Gammaproteobacteria_o__Pseudomonadales_f__Marinomonadaceae_g__Marinomonas_s__Marinomonas sp013373235],RS_GCF_012584435.1_protein.faa_NZ_JABAEK010000004.1_2@PF00015_full_PFAM.424.617:0.0410742[&&NHX:Type=GTDB:gtdb_class=c__Gammaproteobacteria:gtdb_domain=d__Bacteria:gtdb_family=f__Marinomonadaceae:gtdb_genus=g__Marinomonas:gtdb_order=o__Pseudomonadales:gtdb_phylum=p__Proteobacteria:gtdb_species=s__Marinomonas sp012584435:heptad=MCP-40H:species=d__Bacteria_p__Proteobacteria_c__Gammaproteobacteria_o__Pseudomonadales_f__Marinomonadaceae_g__Marinomonas_s__Marinomonas sp012584435])0.971:0.0513528[&&NHX:Sample_counter=:Type_counter=GTDB--2:capture_class_counter=:capture_domain_counter=:capture_family_counter=:capture_genus_counter=:capture_order_counter=:capture_phylum_counter=:capture_species_counter=:evoltype=D:gtdb_class_counter=c__Gammaproteobacteria--2:gtdb_domain_counter=d__Bacteria--2:gtdb_family_counter=f__Marinomonadaceae--2:gtdb_genus_counter=g__Marinomonas--2:gtdb_order_counter=o__Pseudomonadales--2:gtdb_phylum_counter=p__Proteobacteria--2:gtdb_species_counter=s__Marinomonas sp012584435--1||s__Marinomonas sp013373235--1:heptad_counter=MCP-40H--2:lbd_counter=:lca=d__Bacteria:lca_tree=g__Marinomonas:name=N481087:ref_name_counter=],(RS_GCF_018336955.1_protein.faa_NZ_CP025532.1_237@PF00015_full_PFAM.446.636:5e-09[&&NHX:Type=GTDB:gtdb_class=c__Gammaproteobacteria:gtdb_domain=d__Bacteria:gtdb_family=f__Marinomonadaceae:gtdb_genus=g__Marinomonas:gtdb_order=o__Pseudomonadales:gtdb_phylum=p__Proteobacteria:gtdb_species=s__Marinomonas sp018336955:heptad=MCP-40H:species=d__Bacteria_p__Proteobacteria_c__Gammaproteobacteria_o__Pseudomonadales_f__Marinomonadaceae_g__Marinomonas_s__Marinomonas sp018336955],(RS_GCF_000017285.1_protein.faa_NC_009654.1_132@PF00015_full_PFAM.449.637:0.00674582[&&NHX:Type=GTDB:gtdb_class=c__Gammaproteobacteria:gtdb_domain=d__Bacteria:gtdb_family=f__Marinomonadaceae:gtdb_genus=g__Marinomonas:gtdb_order=o__Pseudomonadales:gtdb_phylum=p__Proteobacteria:gtdb_species=s__Marinomonas sp000017285:heptad=MCP-40H:species=d__Bacteria_p__Proteobacteria_c__Gammaproteobacteria_o__Pseudomonadales_f__Marinomonadaceae_g__Marinomonas_s__Marinomonas sp000017285],RS_GCF_003208215.1_protein.faa_NZ_QKLW01000006.1_172@PF00015_full_PFAM.440.633:0.074353[&&NHX:Type=GTDB:gtdb_class=c__Gammaproteobacteria:gtdb_domain=d__Bacteria:gtdb_family=f__Marinomonadaceae:gtdb_genus=g__Marinomonas:gtdb_order=o__Pseudomonadales:gtdb_phylum=p__Proteobacteria:gtdb_species=s__Marinomonas alcarazii:heptad=MCP-40H:species=d__Bacteria_p__Proteobacteria_c__Gammaproteobacteria_o__Pseudomonadales_f__Marinomonadaceae_g__Marinomonas_s__Marinomonas alcarazii])0.538:0.0211929[&&NHX:Sample_counter=:Type_counter=GTDB--2:capture_class_counter=:capture_domain_counter=:capture_family_counter=:capture_genus_counter=:capture_order_counter=:capture_phylum_counter=:capture_species_counter=:evoltype=D:gtdb_class_counter=c__Gammaproteobacteria--2:gtdb_domain_counter=d__Bacteria--2:gtdb_family_counter=f__Marinomonadaceae--2:gtdb_genus_counter=g__Marinomonas--2:gtdb_order_counter=o__Pseudomonadales--2:gtdb_phylum_counter=p__Proteobacteria--2:gtdb_species_counter=s__Marinomonas alcarazii--1||s__Marinomonas sp000017285--1:heptad_counter=MCP-40H--2:lbd_counter=:lca=d__Bacteria:lca_tree=g__Marinomonas:name=N481091:ref_name_counter=])0.914:0.0322982[&&NHX:Sample_counter=:Type_counter=GTDB--3:capture_class_counter=:capture_domain_counter=:capture_family_counter=:capture_genus_counter=:capture_order_counter=:capture_phylum_counter=:capture_species_counter=:evoltype=D:gtdb_class_counter=c__Gammaproteobacteria--3:gtdb_domain_counter=d__Bacteria--3:gtdb_family_counter=f__Marinomonadaceae--3:gtdb_genus_counter=g__Marinomonas--3:gtdb_order_counter=o__Pseudomonadales--3:gtdb_phylum_counter=p__Proteobacteria--3:gtdb_species_counter=s__Marinomonas alcarazii--1||s__Marinomonas sp000017285--1||s__Marinomonas sp018336955--1:heptad_counter=MCP-40H--3:lbd_counter=:lca=d__Bacteria:lca_tree=g__Marinomonas:name=N481092:ref_name_counter=])0.918:0.0449697[&&NHX:Sample_counter=:Type_counter=GTDB--5:capture_class_counter=:capture_domain_counter=:capture_family_counter=:capture_genus_counter=:capture_order_counter=:capture_phylum_counter=:capture_species_counter=:evoltype=D:gtdb_class_counter=c__Gammaproteobacteria--5:gtdb_domain_counter=d__Bacteria--5:gtdb_family_counter=f__Marinomonadaceae--5:gtdb_genus_counter=g__Marinomonas--5:gtdb_order_counter=o__Pseudomonadales--5:gtdb_phylum_counter=p__Proteobacteria--5:gtdb_species_counter=s__Marinomonas alcarazii--1||s__Marinomonas sp000017285--1||s__Marinomonas sp012584435--1||s__Marinomonas sp013373235--1||s__Marinomonas sp018336955--1:heptad_counter=MCP-40H--5:lbd_counter=:lca=d__Bacteria:lca_tree=g__Marinomonas:name=N481093:ref_name_counter=],RS_GCF_004360155.1_protein.faa_NZ_ML178726.1_45@PF00015_full_PFAM.226.436:0.222926[&&NHX:Type=GTDB:gtdb_class=c__Gammaproteobacteria:gtdb_domain=d__Bacteria:gtdb_family=f__Alteromonadaceae:gtdb_genus=g__Paraglaciecola:gtdb_order=o__Enterobacterales:gtdb_phylum=p__Proteobacteria:gtdb_species=s__Paraglaciecola sp004360155:heptad=MCP-40H:species=d__Bacteria_p__Proteobacteria_c__Gammaproteobacteria_o__Enterobacterales_f__Alteromonadaceae_g__Paraglaciecola_s__Paraglaciecola sp004360155])0.902:0.0516283[&&NHX:Sample_counter=:Type_counter=GTDB--6:capture_class_counter=:capture_domain_counter=:capture_family_counter=:capture_genus_counter=:capture_order_counter=:capture_phylum_counter=:capture_species_counter=:evoltype=D:gtdb_class_counter=c__Gammaproteobacteria--6:gtdb_domain_counter=d__Bacteria--6:gtdb_family_counter=f__Alteromonadaceae--1||f__Marinomonadaceae--5:gtdb_genus_counter=g__Marinomonas--5||g__Paraglaciecola--1:gtdb_order_counter=o__Enterobacterales--1||o__Pseudomonadales--5:gtdb_phylum_counter=p__Proteobacteria--6:gtdb_species_counter=s__Marinomonas alcarazii--1||s__Marinomonas sp000017285--1||s__Marinomonas sp012584435--1||s__Marinomonas sp013373235--1||s__Marinomonas sp018336955--1||s__Paraglaciecola sp004360155--1:heptad_counter=MCP-40H--6:lbd_counter=:lca=d__Bacteria:lca_tree=c__Gammaproteobacteria:name=N481095:ref_name_counter=])0.783:0.0188219[&&NHX:Sample_counter=:Type_counter=GTDB--10:capture_class_counter=:capture_domain_counter=:capture_family_counter=:capture_genus_counter=:capture_order_counter=:capture_phylum_counter=:capture_species_counter=:evoltype=D:gtdb_class_counter=c__Gammaproteobacteria--10:gtdb_domain_counter=d__Bacteria--10:gtdb_family_counter=f__Alteromonadaceae--1||f__Marinomonadaceae--9:gtdb_genus_counter=g__Marinomonas--9||g__Paraglaciecola--1:gtdb_order_counter=o__Enterobacterales--1||o__Pseudomonadales--9:gtdb_phylum_counter=p__Proteobacteria--10:gtdb_species_counter=s__Marinomonas alcarazii--1||s__Marinomonas pollencensis--1||s__Marinomonas sp000017285--1||s__Marinomonas sp004352855--1||s__Marinomonas sp012584435--1||s__Marinomonas sp013373235--1||s__Marinomonas sp018336955--1||s__Marinomonas spartinae--1||s__Marinomonas spartinae_A--1||s__Paraglaciecola sp004360155--1:heptad_counter=MCP-40H--10:lbd_counter=:lca=d__Bacteria:lca_tree=g__Marinomonas:name=N481096:ref_name_counter=],RS_GCF_001709345.1_protein.faa_NZ_MDTQ01000001.1_1883@PF00015_full_PFAM.445.637:0.295547[&&NHX:Type=GTDB:gtdb_class=c__Gammaproteobacteria:gtdb_domain=d__Bacteria:gtdb_family=f__Halomonadaceae:gtdb_genus=g__Terasakiispira:gtdb_order=o__Pseudomonadales:gtdb_phylum=p__Proteobacteria:gtdb_species=s__Terasakiispira papahanaumokuakeensis:heptad=MCP-40H:species=d__Bacteria_p__Proteobacteria_c__Gammaproteobacteria_o__Pseudomonadales_f__Halomonadaceae_g__Terasakiispira_s__Terasakiispira papahanaumokuakeensis])0.035:0.0179559[&&NHX:Sample_counter=:Type_counter=GTDB--11:capture_class_counter=:capture_domain_counter=:capture_family_counter=:capture_genus_counter=:capture_order_counter=:capture_phylum_counter=:capture_species_counter=:evoltype=D:gtdb_class_counter=c__Gammaproteobacteria--11:gtdb_domain_counter=d__Bacteria--11:gtdb_family_counter=f__Alteromonadaceae--1||f__Halomonadaceae--1||f__Marinomonadaceae--9:gtdb_genus_counter=g__Marinomonas--9||g__Paraglaciecola--1||g__Terasakiispira--1:gtdb_order_counter=o__Enterobacterales--1||o__Pseudomonadales--10:gtdb_phylum_counter=p__Proteobacteria--11:gtdb_species_counter=s__Marinomonas alcarazii--1||s__Marinomonas pollencensis--1||s__Marinomonas sp000017285--1||s__Marinomonas sp004352855--1||s__Marinomonas sp012584435--1||s__Marinomonas sp013373235--1||s__Marinomonas sp018336955--1||s__Marinomonas spartinae--1||s__Marinomonas spartinae_A--1||s__Paraglaciecola sp004360155--1||s__Terasakiispira papahanaumokuakeensis--1:heptad_counter=MCP-40H--11:lbd_counter=:lca=d__Bacteria:lca_tree=o__Pseudomonadales:name=N481098:ref_name_counter=])0.94:0.0712187[&&NHX:Sample_counter=:Type_counter=GTDB--20:capture_class_counter=:capture_domain_counter=:capture_family_counter=:capture_genus_counter=:capture_order_counter=:capture_phylum_counter=:capture_species_counter=:evoltype=D:gtdb_class_counter=c__Gammaproteobacteria--20:gtdb_domain_counter=d__Bacteria--20:gtdb_family_counter=f__Alteromonadaceae--1||f__Halomonadaceae--1||f__Marinomonadaceae--18:gtdb_genus_counter=g__Marinomonas--18||g__Paraglaciecola--1||g__Terasakiispira--1:gtdb_order_counter=o__Enterobacterales--1||o__Pseudomonadales--19:gtdb_phylum_counter=p__Proteobacteria--20:gtdb_species_counter=s__Marinomonas alcarazii--1||s__Marinomonas aquimarina--1||s__Marinomonas atlantica--1||s__Marinomonas communis--1||s__Marinomonas fungiae--1||s__Marinomonas gallaica--1||s__Marinomonas ostreistagni--2||s__Marinomonas ostreistagni_A--1||s__Marinomonas piezotolerans--1||s__Marinomonas pollencensis--1||s__Marinomonas sp000017285--1||s__Marinomonas sp004352855--1||s__Marinomonas sp012584435--1||s__Marinomonas sp013373235--1||s__Marinomonas sp018336955--1||s__Marinomonas spartinae--1||s__Marinomonas spartinae_A--1||s__Paraglaciecola sp004360155--1||s__Terasakiispira papahanaumokuakeensis--1:heptad_counter=MCP-40H--20:lbd_counter=:lca=d__Bacteria:lca_tree=g__Marinomonas:name=N481099:ref_name_counter=])0.999:0.180818[&&NHX:Sample_counter=:Type_counter=GTDB--21:capture_class_counter=:capture_domain_counter=:capture_family_counter=:capture_genus_counter=:capture_order_counter=:capture_phylum_counter=:capture_species_counter=:evoltype=D:gtdb_class_counter=c__Gammaproteobacteria--21:gtdb_domain_counter=d__Bacteria--21:gtdb_family_counter=f__Alteromonadaceae--1||f__Halomonadaceae--1||f__Marinomonadaceae--18||f__Natronospirillaceae--1:gtdb_genus_counter=g__Marinomonas--18||g__Paraglaciecola--1||g__Reinekea--1||g__Terasakiispira--1:gtdb_order_counter=o__Enterobacterales--1||o__Pseudomonadales--20:gtdb_phylum_counter=p__Proteobacteria--21:gtdb_species_counter=s__Marinomonas alcarazii--1||s__Marinomonas aquimarina--1||s__Marinomonas atlantica--1||s__Marinomonas communis--1||s__Marinomonas fungiae--1||s__Marinomonas gallaica--1||s__Marinomonas ostreistagni--2||s__Marinomonas ostreistagni_A--1||s__Marinomonas piezotolerans--1||s__Marinomonas pollencensis--1||s__Marinomonas sp000017285--1||s__Marinomonas sp004352855--1||s__Marinomonas sp012584435--1||s__Marinomonas sp013373235--1||s__Marinomonas sp018336955--1||s__Marinomonas spartinae--1||s__Marinomonas spartinae_A--1||s__Paraglaciecola sp004360155--1||s__Reinekea thalattae--1||s__Terasakiispira papahanaumokuakeensis--1:heptad_counter=MCP-40H--21:lbd_counter=:lca=d__Bacteria:lca_tree=o__Pseudomonadales:name=N481100:ref_name_counter=])0.941:0.0620371[&&NHX:Sample_counter=:Type_counter=GTDB--23:capture_class_counter=:capture_domain_counter=:capture_family_counter=:capture_genus_counter=:capture_order_counter=:capture_phylum_counter=:capture_species_counter=:evoltype=D:gtdb_class_counter=c__Gammaproteobacteria--23:gtdb_domain_counter=d__Bacteria--23:gtdb_family_counter=f__Alteromonadaceae--1||f__Halomonadaceae--1||f__Marinomonadaceae--20||f__Natronospirillaceae--1:gtdb_genus_counter=g__Marinomonas--20||g__Paraglaciecola--1||g__Reinekea--1||g__Terasakiispira--1:gtdb_order_counter=o__Enterobacterales--1||o__Pseudomonadales--22:gtdb_phylum_counter=p__Proteobacteria--23:gtdb_species_counter=s__Marinomonas alcarazii--1||s__Marinomonas aquimarina--1||s__Marinomonas atlantica--1||s__Marinomonas communis--1||s__Marinomonas fungiae--1||s__Marinomonas gallaica--1||s__Marinomonas ostreistagni--2||s__Marinomonas ostreistagni_A--1||s__Marinomonas piezotolerans--1||s__Marinomonas pollencensis--1||s__Marinomonas sp000017285--1||s__Marinomonas sp000153025--1||s__Marinomonas sp001624705--1||s__Marinomonas sp004352855--1||s__Marinomonas sp012584435--1||s__Marinomonas sp013373235--1||s__Marinomonas sp018336955--1||s__Marinomonas spartinae--1||s__Marinomonas spartinae_A--1||s__Paraglaciecola sp004360155--1||s__Reinekea thalattae--1||s__Terasakiispira papahanaumokuakeensis--1:heptad_counter=MCP-40H--23:lbd_counter=:lca=d__Bacteria:lca_tree=o__Pseudomonadales:name=N481101:ref_name_counter=],((RS_GCF_000429485.1_protein.faa_NZ_KE386907.1_601@PF00015_full_PFAM.439.640:0.00552766[&&NHX:Type=GTDB:gtdb_class=c__Gammaproteobacteria:gtdb_domain=d__Bacteria:gtdb_family=f__Celerinatantimonadaceae:gtdb_genus=g__Aliagarivorans:gtdb_order=o__Enterobacterales:gtdb_phylum=p__Proteobacteria:gtdb_species=s__Aliagarivorans marinus:heptad=MCP-40H:species=d__Bacteria_p__Proteobacteria_c__Gammaproteobacteria_o__Enterobacterales_f__Celerinatantimonadaceae_g__Aliagarivorans_s__Aliagarivorans marinus],RS_GCF_000429505.1_protein.faa_NZ_AUBZ01000013.1_50@PF00015_full_PFAM.433.640:0.0016148[&&NHX:Type=GTDB:gtdb_class=c__Gammaproteobacteria:gtdb_domain=d__Bacteria:gtdb_family=f__Celerinatantimonadaceae:gtdb_genus=g__Aliagarivorans:gtdb_order=o__Enterobacterales:gtdb_phylum=p__Proteobacteria:gtdb_species=s__Aliagarivorans taiwanensis:heptad=MCP-40H:species=d__Bacteria_p__Proteobacteria_c__Gammaproteobacteria_o__Enterobacterales_f__Celerinatantimonadaceae_g__Aliagarivorans_s__Aliagarivorans taiwanensis])0.998:0.120926[&&NHX:Sample_counter=:Type_counter=GTDB--2:capture_class_counter=:capture_domain_counter=:capture_family_counter=:capture_genus_counter=:capture_order_counter=:capture_phylum_counter=:capture_species_counter=:evoltype=D:gtdb_class_counter=c__Gammaproteobacteria--2:gtdb_domain_counter=d__Bacteria--2:gtdb_family_counter=f__Celerinatantimonadaceae--2:gtdb_genus_counter=g__Aliagarivorans--2:gtdb_order_counter=o__Enterobacterales--2:gtdb_phylum_counter=p__Proteobacteria--2:gtdb_species_counter=s__Aliagarivorans marinus--1||s__Aliagarivorans taiwanensis--1:heptad_counter=MCP-40H--2:lbd_counter=:lca=d__Bacteria:lca_tree=g__Aliagarivorans:name=N481104:ref_name_counter=],(RS_GCF_001420915.1_protein.faa_NZ_CP013021.1_3596@PF00015_full_PFAM.433.632:0.0399056[&&NHX:Type=GTDB:gtdb_class=c__Gammaproteobacteria:gtdb_domain=d__Bacteria:gtdb_family=f__Celerinatantimonadaceae:gtdb_genus=g__Agarivorans:gtdb_order=o__Enterobacterales:gtdb_phylum=p__Proteobacteria:gtdb_species=s__Agarivorans gilvus:heptad=MCP-40H:species=d__Bacteria_p__Proteobacteria_c__Gammaproteobacteria_o__Enterobacterales_f__Celerinatantimonadaceae_g__Agarivorans_s__Agarivorans gilvus],(RS_GCF_000414175.1_protein.faa_NZ_BARX01000009.1_96@PF00015_full_PFAM.432.633:0.00513291[&&NHX:Type=GTDB:gtdb_class=c__Gammaproteobacteria:gtdb_domain=d__Bacteria:gtdb_family=f__Celerinatantimonadaceae:gtdb_genus=g__Agarivorans:gtdb_order=o__Enterobacterales:gtdb_phylum=p__Proteobacteria:gtdb_species=s__Agarivorans albus:heptad=MCP-40H:species=d__Bacteria_p__Proteobacteria_c__Gammaproteobacteria_o__Enterobacterales_f__Celerinatantimonadaceae_g__Agarivorans_s__Agarivorans albus],RS_GCF_005405585.1_protein.faa_NZ_BJEQ01000013.1_22@PF00015_full_PFAM.437.634:0.0294999[&&NHX:Type=GTDB:gtdb_class=c__Gammaproteobacteria:gtdb_domain=d__Bacteria:gtdb_family=f__Celerinatantimonadaceae:gtdb_genus=g__Agarivorans:gtdb_order=o__Enterobacterales:gtdb_phylum=p__Proteobacteria:gtdb_species=s__Agarivorans sp005405585:heptad=MCP-40H:species=d__Bacteria_p__Proteobacteria_c__Gammaproteobacteria_o__Enterobacterales_f__Celerinatantimonadaceae_g__Agarivorans_s__Agarivorans sp005405585])0.915:0.0259707[&&NHX:Sample_counter=:Type_counter=GTDB--2:capture_class_counter=:capture_domain_counter=:capture_family_counter=:capture_genus_counter=:capture_order_counter=:capture_phylum_counter=:capture_species_counter=:evoltype=D:gtdb_class_counter=c__Gammaproteobacteria--2:gtdb_domain_counter=d__Bacteria--2:gtdb_family_counter=f__Celerinatantimonadaceae--2:gtdb_genus_counter=g__Agarivorans--2:gtdb_order_counter=o__Enterobacterales--2:gtdb_phylum_counter=p__Proteobacteria--2:gtdb_species_counter=s__Agarivorans albus--1||s__Agarivorans sp005405585--1:heptad_counter=MCP-40H--2:lbd_counter=:lca=d__Bacteria:lca_tree=g__Agarivorans:name=N481108:ref_name_counter=])0.983:0.0661267[&&NHX:Sample_counter=:Type_counter=GTDB--3:capture_class_counter=:capture_domain_counter=:capture_family_counter=:capture_genus_counter=:capture_order_counter=:capture_phylum_counter=:capture_species_counter=:evoltype=D:gtdb_class_counter=c__Gammaproteobacteria--3:gtdb_domain_counter=d__Bacteria--3:gtdb_family_counter=f__Celerinatantimonadaceae--3:gtdb_genus_counter=g__Agarivorans--3:gtdb_order_counter=o__Enterobacterales--3:gtdb_phylum_counter=p__Proteobacteria--3:gtdb_species_counter=s__Agarivorans albus--1||s__Agarivorans gilvus--1||s__Agarivorans sp005405585--1:heptad_counter=MCP-40H--3:lbd_counter=:lca=d__Bacteria:lca_tree=g__Agarivorans:name=N481109:ref_name_counter=])0.575:0.0271809[&&NHX:Sample_counter=:Type_counter=GTDB--5:capture_class_counter=:capture_domain_counter=:capture_family_counter=:capture_genus_counter=:capture_order_counter=:capture_phylum_counter=:capture_species_counter=:evoltype=D:gtdb_class_counter=c__Gammaproteobacteria--5:gtdb_domain_counter=d__Bacteria--5:gtdb_family_counter=f__Celerinatantimonadaceae--5:gtdb_genus_counter=g__Agarivorans--3||g__Aliagarivorans--2:gtdb_order_counter=o__Enterobacterales--5:gtdb_phylum_counter=p__Proteobacteria--5:gtdb_species_counter=s__Agarivorans albus--1||s__Agarivorans gilvus--1||s__Agarivorans sp005405585--1||s__Aliagarivorans marinus--1||s__Aliagarivorans taiwanensis--1:heptad_counter=MCP-40H--5:lbd_counter=:lca=d__Bacteria:lca_tree=f__Celerinatantimonadaceae:name=N481110:ref_name_counter=])0.931:0.0540957[&&NHX:Sample_counter=:Type_counter=GTDB--28:capture_class_counter=:capture_domain_counter=:capture_family_counter=:capture_genus_counter=:capture_order_counter=:capture_phylum_counter=:capture_species_counter=:evoltype=D:gtdb_class_counter=c__Gammaproteobacteria--28:gtdb_domain_counter=d__Bacteria--28:gtdb_family_counter=f__Alteromonadaceae--1||f__Celerinatantimonadaceae--5||f__Halomonadaceae--1||f__Marinomonadaceae--20||f__Natronospirillaceae--1:gtdb_genus_counter=g__Agarivorans--3||g__Aliagarivorans--2||g__Marinomonas--20||g__Paraglaciecola--1||g__Reinekea--1||g__Terasakiispira--1:gtdb_order_counter=o__Enterobacterales--6||o__Pseudomonadales--22:gtdb_phylum_counter=p__Proteobacteria--28:gtdb_species_counter=s__Agarivorans albus--1||s__Agarivorans gilvus--1||s__Agarivorans sp005405585--1||s__Aliagarivorans marinus--1||s__Aliagarivorans taiwanensis--1||s__Marinomonas alcarazii--1||s__Marinomonas aquimarina--1||s__Marinomonas atlantica--1||s__Marinomonas communis--1||s__Marinomonas fungiae--1||s__Marinomonas gallaica--1||s__Marinomonas ostreistagni--2||s__Marinomonas ostreistagni_A--1||s__Marinomonas piezotolerans--1||s__Marinomonas pollencensis--1||s__Marinomonas sp000017285--1||s__Marinomonas sp000153025--1||s__Marinomonas sp001624705--1||s__Marinomonas sp004352855--1||s__Marinomonas sp012584435--1||s__Marinomonas sp013373235--1||s__Marinomonas sp018336955--1||s__Marinomonas spartinae--1||s__Marinomonas spartinae_A--1||s__Paraglaciecola sp004360155--1||s__Reinekea thalattae--1||s__Terasakiispira papahanaumokuakeensis--1:heptad_counter=MCP-40H--28:lbd_counter=:lca=d__Bacteria:lca_tree=c__Gammaproteobacteria:name=N481111:ref_name_counter=],(RS_GCF_000381745.1_protein.faa_NZ_KB906990.1_42@PF00015_full_PFAM.446.640:6e-09[&&NHX:Type=GTDB:gtdb_class=c__Gammaproteobacteria:gtdb_domain=d__Bacteria:gtdb_family=f__Psychromonadaceae:gtdb_genus=g__Psychromonas:gtdb_order=o__Enterobacterales:gtdb_phylum=p__Proteobacteria:gtdb_species=s__Psychromonas ossibalaenae:heptad=MCP-40H:species=d__Bacteria_p__Proteobacteria_c__Gammaproteobacteria_o__Enterobacterales_f__Psychromonadaceae_g__Psychromonas_s__Psychromonas ossibalaenae],RS_GCF_000428725.1_protein.faa_NZ_AUAM01000020.1_45@PF00015_full_PFAM.446.640:0.0036533[&&NHX:Type=GTDB:gtdb_class=c__Gammaproteobacteria:gtdb_domain=d__Bacteria:gtdb_family=f__Psychromonadaceae:gtdb_genus=g__Psychromonas:gtdb_order=o__Enterobacterales:gtdb_phylum=p__Proteobacteria:gtdb_species=s__Psychromonas aquimarina:heptad=MCP-40H:species=d__Bacteria_p__Proteobacteria_c__Gammaproteobacteria_o__Enterobacterales_f__Psychromonadaceae_g__Psychromonas_s__Psychromonas aquimarina])1:0.2139[&&NHX:Sample_counter=:Type_counter=GTDB--2:capture_class_counter=:capture_domain_counter=:capture_family_counter=:capture_genus_counter=:capture_order_counter=:capture_phylum_counter=:capture_species_counter=:evoltype=D:gtdb_class_counter=c__Gammaproteobacteria--2:gtdb_domain_counter=d__Bacteria--2:gtdb_family_counter=f__Psychromonadaceae--2:gtdb_genus_counter=g__Psychromonas--2:gtdb_order_counter=o__Enterobacterales--2:gtdb_phylum_counter=p__Proteobacteria--2:gtdb_species_counter=s__Psychromonas aquimarina--1||s__Psychromonas ossibalaenae--1:heptad_counter=MCP-40H--2:lbd_counter=:lca=d__Bacteria:lca_tree=g__Psychromonas:name=N481114:ref_name_counter=])0.915:0.0625907[&&NHX:Sample_counter=:Type_counter=GTDB--30:capture_class_counter=:capture_domain_counter=:capture_family_counter=:capture_genus_counter=:capture_order_counter=:capture_phylum_counter=:capture_species_counter=:evoltype=D:gtdb_class_counter=c__Gammaproteobacteria--30:gtdb_domain_counter=d__Bacteria--30:gtdb_family_counter=f__Alteromonadaceae--1||f__Celerinatantimonadaceae--5||f__Halomonadaceae--1||f__Marinomonadaceae--20||f__Natronospirillaceae--1||f__Psychromonadaceae--2:gtdb_genus_counter=g__Agarivorans--3||g__Aliagarivorans--2||g__Marinomonas--20||g__Paraglaciecola--1||g__Psychromonas--2||g__Reinekea--1||g__Terasakiispira--1:gtdb_order_counter=o__Enterobacterales--8||o__Pseudomonadales--22:gtdb_phylum_counter=p__Proteobacteria--30:gtdb_species_counter=s__Agarivorans albus--1||s__Agarivorans gilvus--1||s__Agarivorans sp005405585--1||s__Aliagarivorans marinus--1||s__Aliagarivorans taiwanensis--1||s__Marinomonas alcarazii--1||s__Marinomonas aquimarina--1||s__Marinomonas atlantica--1||s__Marinomonas communis--1||s__Marinomonas fungiae--1||s__Marinomonas gallaica--1||s__Marinomonas ostreistagni--2||s__Marinomonas ostreistagni_A--1||s__Marinomonas piezotolerans--1||s__Marinomonas pollencensis--1||s__Marinomonas sp000017285--1||s__Marinomonas sp000153025--1||s__Marinomonas sp001624705--1||s__Marinomonas sp004352855--1||s__Marinomonas sp012584435--1||s__Marinomonas sp013373235--1||s__Marinomonas sp018336955--1||s__Marinomonas spartinae--1||s__Marinomonas spartinae_A--1||s__Paraglaciecola sp004360155--1||s__Psychromonas aquimarina--1||s__Psychromonas ossibalaenae--1||s__Reinekea thalattae--1||s__Terasakiispira papahanaumokuakeensis--1:heptad_counter=MCP-40H--30:lbd_counter=:lca=d__Bacteria:lca_tree=c__Gammaproteobacteria:name=N481115:ref_name_counter=])0.218:0.0740361[&&NHX:Sample_counter=rhiztom2--1:Type_counter=GTDB--52||capture--1:capture_class_counter=c__Halanaerobiia--1:capture_domain_counter=d__Bacteria--1:capture_family_counter=f__Halothermotrichaceae--1:capture_genus_counter=g__Halothermothrix--1:capture_order_counter=o__Halanaerobiales--1:capture_phylum_counter=p__Firmicutes_F--1:capture_species_counter=s__Halothermothrix orenii--1:evoltype=D:gtdb_class_counter=c__Gammaproteobacteria--52:gtdb_domain_counter=d__Bacteria--52:gtdb_family_counter=f__Alteromonadaceae--1||f__Celerinatantimonadaceae--5||f__DSM-6294--11||f__Ectothiorhodospiraceae--1||f__Halomonadaceae--2||f__JADFAD01--1||f__Marinomonadaceae--20||f__Natronospirillaceae--1||f__Nitrincolaceae--1||f__Oleiphilaceae--1||f__Psychromonadaceae--2||f__Vibrionaceae--6:gtdb_genus_counter=g__Agarivorans--3||g__Aliagarivorans--2||g__Amphritea--1||g__Bacterioplanes--3||g__Bermanella--3||g__Ectothiorhodospira--1||g__JADFAD01--1||g__Marinobacter--1||g__Marinomonas--20||g__Oceanobacter--1||g__Oceanospirillum--1||g__Paraglaciecola--1||g__Psychromonas--2||g__Reinekea--1||g__Salinivibrio--6||g__Terasakiispira--1||g__UBA2009--4:gtdb_order_counter=o__Ectothiorhodospirales--1||o__Enterobacterales--14||o__Pseudomonadales--37:gtdb_phylum_counter=p__Proteobacteria--52:gtdb_species_counter=s__Agarivorans albus--1||s__Agarivorans gilvus--1||s__Agarivorans sp005405585--1||s__Aliagarivorans marinus--1||s__Aliagarivorans taiwanensis--1||s__Amphritea spongicola--1||s__Bacterioplanes sanyensis--1||s__Bacterioplanes sanyensis_A--2||s__Bermanella marisrubri--1||s__Bermanella sp002683575--1||s__Bermanella sp013373125--1||s__Ectothiorhodospira marina--1||s__JADFAD01 sp015665455--1||s__Marinobacter sp003994855--1||s__Marinomonas alcarazii--1||s__Marinomonas aquimarina--1||s__Marinomonas atlantica--1||s__Marinomonas communis--1||s__Marinomonas fungiae--1||s__Marinomonas gallaica--1||s__Marinomonas ostreistagni--2||s__Marinomonas ostreistagni_A--1||s__Marinomonas piezotolerans--1||s__Marinomonas pollencensis--1||s__Marinomonas sp000017285--1||s__Marinomonas sp000153025--1||s__Marinomonas sp001624705--1||s__Marinomonas sp004352855--1||s__Marinomonas sp012584435--1||s__Marinomonas sp013373235--1||s__Marinomonas sp018336955--1||s__Marinomonas spartinae--1||s__Marinomonas spartinae_A--1||s__Oceanobacter kriegii--1||s__Oceanospirillum beijerinckii--1||s__Paraglaciecola sp004360155--1||s__Psychromonas aquimarina--1||s__Psychromonas ossibalaenae--1||s__Reinekea thalattae--1||s__Salinivibrio costicola--1||s__Salinivibrio kushneri--1||s__Salinivibrio proteolyticus--1||s__Salinivibrio sharmensis--1||s__Salinivibrio siamensis--1||s__Salinivibrio sp900141775--1||s__Terasakiispira papahanaumokuakeensis--1||s__UBA2009 sp002314145--1||s__UBA2009 sp002335285--1||s__UBA2009 sp002706025--1||s__UBA2009 sp002733205--1:heptad_counter=MCP-40H--53:lbd_counter=:lca=d__Bacteria:lca_tree=c__Gammaproteobacteria:name=N481116:ref_name_counter=],GB_GCA_014859445.1_protein.faa_JACUUC010000034.1_11@PF00015_full_PFAM.464.639:0.502334[&&NHX:Type=GTDB:gtdb_class=c__Gammaproteobacteria:gtdb_domain=d__Bacteria:gtdb_family=f__DSM-6294:gtdb_genus=g__Bacterioplanes:gtdb_order=o__Pseudomonadales:gtdb_phylum=p__Proteobacteria:gtdb_species=s__Bacterioplanes sp014859445:heptad=MCP-40H:species=d__Bacteria_p__Proteobacteria_c__Gammaproteobacteria_o__Pseudomonadales_f__DSM-6294_g__Bacterioplanes_s__Bacterioplanes sp014859445])0.967:0.142618[&&NHX:Sample_counter=rhiztom2--1:Type_counter=GTDB--53||capture--1:capture_class_counter=c__Halanaerobiia--1:capture_domain_counter=d__Bacteria--1:capture_family_counter=f__Halothermotrichaceae--1:capture_genus_counter=g__Halothermothrix--1:capture_order_counter=o__Halanaerobiales--1:capture_phylum_counter=p__Firmicutes_F--1:capture_species_counter=s__Halothermothrix orenii--1:evoltype=D:gtdb_class_counter=c__Gammaproteobacteria--53:gtdb_domain_counter=d__Bacteria--53:gtdb_family_counter=f__Alteromonadaceae--1||f__Celerinatantimonadaceae--5||f__DSM-6294--12||f__Ectothiorhodospiraceae--1||f__Halomonadaceae--2||f__JADFAD01--1||f__Marinomonadaceae--20||f__Natronospirillaceae--1||f__Nitrincolaceae--1||f__Oleiphilaceae--1||f__Psychromonadaceae--2||f__Vibrionaceae--6:gtdb_genus_counter=g__Agarivorans--3||g__Aliagarivorans--2||g__Amphritea--1||g__Bacterioplanes--4||g__Bermanella--3||g__Ectothiorhodospira--1||g__JADFAD01--1||g__Marinobacter--1||g__Marinomonas--20||g__Oceanobacter--1||g__Oceanospirillum--1||g__Paraglaciecola--1||g__Psychromonas--2||g__Reinekea--1||g__Salinivibrio--6||g__Terasakiispira--1||g__UBA2009--4:gtdb_order_counter=o__Ectothiorhodospirales--1||o__Enterobacterales--14||o__Pseudomonadales--38:gtdb_phylum_counter=p__Proteobacteria--53:gtdb_species_counter=s__Agarivorans albus--1||s__Agarivorans gilvus--1||s__Agarivorans sp005405585--1||s__Aliagarivorans marinus--1||s__Aliagarivorans taiwanensis--1||s__Amphritea spongicola--1||s__Bacterioplanes sanyensis--1||s__Bacterioplanes sanyensis_A--2||s__Bacterioplanes sp014859445--1||s__Bermanella marisrubri--1||s__Bermanella sp002683575--1||s__Bermanella sp013373125--1||s__Ectothiorhodospira marina--1||s__JADFAD01 sp015665455--1||s__Marinobacter sp003994855--1||s__Marinomonas alcarazii--1||s__Marinomonas aquimarina--1||s__Marinomonas atlantica--1||s__Marinomonas communis--1||s__Marinomonas fungiae--1||s__Marinomonas gallaica--1||s__Marinomonas ostreistagni--2||s__Marinomonas ostreistagni_A--1||s__Marinomonas piezotolerans--1||s__Marinomonas pollencensis--1||s__Marinomonas sp000017285--1||s__Marinomonas sp000153025--1||s__Marinomonas sp001624705--1||s__Marinomonas sp004352855--1||s__Marinomonas sp012584435--1||s__Marinomonas sp013373235--1||s__Marinomonas sp018336955--1||s__Marinomonas spartinae--1||s__Marinomonas spartinae_A--1||s__Oceanobacter kriegii--1||s__Oceanospirillum beijerinckii--1||s__Paraglaciecola sp004360155--1||s__Psychromonas aquimarina--1||s__Psychromonas ossibalaenae--1||s__Reinekea thalattae--1||s__Salinivibrio costicola--1||s__Salinivibrio kushneri--1||s__Salinivibrio proteolyticus--1||s__Salinivibrio sharmensis--1||s__Salinivibrio siamensis--1||s__Salinivibrio sp900141775--1||s__Terasakiispira papahanaumokuakeensis--1||s__UBA2009 sp002314145--1||s__UBA2009 sp002335285--1||s__UBA2009 sp002706025--1||s__UBA2009 sp002733205--1:heptad_counter=MCP-40H--54:lbd_counter=:lca=d__Bacteria:lca_tree=c__Gammaproteobacteria:name=N481118:ref_name_counter=])0.754:0.0592689[&&NHX:Sample_counter=rhiztom2--1:Type_counter=GTDB--63||capture--1:capture_class_counter=c__Halanaerobiia--1:capture_domain_counter=d__Bacteria--1:capture_family_counter=f__Halothermotrichaceae--1:capture_genus_counter=g__Halothermothrix--1:capture_order_counter=o__Halanaerobiales--1:capture_phylum_counter=p__Firmicutes_F--1:capture_species_counter=s__Halothermothrix orenii--1:evoltype=D:gtdb_class_counter=c__Gammaproteobacteria--63:gtdb_domain_counter=d__Bacteria--63:gtdb_family_counter=f__Alteromonadaceae--1||f__Celerinatantimonadaceae--5||f__DSM-6294--12||f__Ectothiorhodospiraceae--1||f__Halomonadaceae--2||f__JADFAD01--1||f__Marinomonadaceae--20||f__Natronospirillaceae--1||f__Nitrincolaceae--1||f__Oleiphilaceae--1||f__Psychromonadaceae--2||f__Shewanellaceae--1||f__Vibrionaceae--15:gtdb_genus_counter=g__Agarivorans--3||g__Aliagarivorans--2||g__Aliivibrio--1||g__Amphritea--1||g__Bacterioplanes--4||g__Bermanella--3||g__Ectothiorhodospira--1||g__Ferrimonas--1||g__JADFAD01--1||g__Marinobacter--1||g__Marinomonas--20||g__Oceanobacter--1||g__Oceanospirillum--1||g__Paraglaciecola--1||g__Psychromonas--2||g__Reinekea--1||g__Salinivibrio--6||g__Terasakiispira--1||g__UBA2009--4||g__Vibrio--8:gtdb_order_counter=o__Ectothiorhodospirales--1||o__Enterobacterales--24||o__Pseudomonadales--38:gtdb_phylum_counter=p__Proteobacteria--63:gtdb_species_counter=s__Agarivorans albus--1||s__Agarivorans gilvus--1||s__Agarivorans sp005405585--1||s__Aliagarivorans marinus--1||s__Aliagarivorans taiwanensis--1||s__Aliivibrio wodanis--1||s__Amphritea spongicola--1||s__Bacterioplanes sanyensis--1||s__Bacterioplanes sanyensis_A--2||s__Bacterioplanes sp014859445--1||s__Bermanella marisrubri--1||s__Bermanella sp002683575--1||s__Bermanella sp013373125--1||s__Ectothiorhodospira marina--1||s__Ferrimonas sp005116665--1||s__JADFAD01 sp015665455--1||s__Marinobacter sp003994855--1||s__Marinomonas alcarazii--1||s__Marinomonas aquimarina--1||s__Marinomonas atlantica--1||s__Marinomonas communis--1||s__Marinomonas fungiae--1||s__Marinomonas gallaica--1||s__Marinomonas ostreistagni--2||s__Marinomonas ostreistagni_A--1||s__Marinomonas piezotolerans--1||s__Marinomonas pollencensis--1||s__Marinomonas sp000017285--1||s__Marinomonas sp000153025--1||s__Marinomonas sp001624705--1||s__Marinomonas sp004352855--1||s__Marinomonas sp012584435--1||s__Marinomonas sp013373235--1||s__Marinomonas sp018336955--1||s__Marinomonas spartinae--1||s__Marinomonas spartinae_A--1||s__Oceanobacter kriegii--1||s__Oceanospirillum beijerinckii--1||s__Paraglaciecola sp004360155--1||s__Psychromonas aquimarina--1||s__Psychromonas ossibalaenae--1||s__Reinekea thalattae--1||s__Salinivibrio costicola--1||s__Salinivibrio kushneri--1||s__Salinivibrio proteolyticus--1||s__Salinivibrio sharmensis--1||s__Salinivibrio siamensis--1||s__Salinivibrio sp900141775--1||s__Terasakiispira papahanaumokuakeensis--1||s__UBA2009 sp002314145--1||s__UBA2009 sp002335285--1||s__UBA2009 sp002706025--1||s__UBA2009 sp002733205--1||s__Vibrio aquaticus--1||s__Vibrio sinaloensis--1||s__Vibrio sinaloensis_B--1||s__Vibrio sp002342685--1||s__Vibrio sp002342735--1||s__Vibrio sp013114545--1||s__Vibrio sp013114595--1||s__Vibrio tasmaniensis_A--1:heptad_counter=MCP-40H--64:lbd_counter=:lca=d__Bacteria:lca_tree=c__Gammaproteobacteria:name=N481119:ref_name_counter=],(RS_GCF_003072645.1_protein.faa_NZ_CP028897.1_1471@PF00015_full_PFAM.456.630:0.151419[&&NHX:Type=GTDB:gtdb_class=c__Gammaproteobacteria:gtdb_domain=d__Bacteria:gtdb_family=f__Aeromonadaceae:gtdb_genus=g__Dongshaea:gtdb_order=o__Enterobacterales:gtdb_phylum=p__Proteobacteria:gtdb_species=s__Dongshaea marina:heptad=MCP-40H:species=d__Bacteria_p__Proteobacteria_c__Gammaproteobacteria_o__Enterobacterales_f__Aeromonadaceae_g__Dongshaea_s__Dongshaea marina],((((((fc0ae73e-0352-49df-92db-d527dc984489_5@MCPsignal.145.193:5e-09[&&NHX:Sample=rhiztom3:Type=capture:capture_class=c__Gammaproteobacteria:capture_domain=d__Bacteria:capture_family=f__Rhodocyclaceae:capture_genus=g__Azonexus:capture_order=o__Burkholderiales:capture_phylum=p__Proteobacteria:capture_species=s__Azonexus sp002345845:heptad=MCP-40H],3ed40129-49aa-480d-b2f4-ef750cf3f769_1@MCPsignal.30.208:0.00413789[&&NHX:Sample=rhiztom3:Type=capture:besthit=96.6:bitscore=301.0:capture_class=c__Gammaproteobacteria:capture_domain=d__Bacteria:capture_family=f__Rhodocyclaceae:capture_genus=g__Azonexus:capture_order=o__Burkholderiales:capture_phylum=p__Proteobacteria:capture_species=s__Azonexus sp002345845:evalue=3.96e-105:gapopen=2.0:heptad=MCP-40H:length=179.0:mismatch=4.0:qcovhsp=99.4:qend=178.0:qstart=2.0:ref_name=RS_GCF_900115555.1_protein.faa_NZ_FOWX01000021.1_79@PF00015_full_PFAM.434.633:scovhsp=89.9:send=179.0:sstart=1.0])0:1.3e-08[&&NHX:Sample_counter=rhiztom3--2:Type_counter=capture--2:besthit_avg=96.6:besthit_max=96.6:besthit_min=96.6:besthit_std=0:besthit_sum=96.6:bitscore_avg=301.0:bitscore_max=301.0:bitscore_min=301.0:bitscore_std=0:bitscore_sum=301.0:capture_class_counter=c__Gammaproteobacteria--2:capture_domain_counter=d__Bacteria--2:capture_family_counter=f__Rhodocyclaceae--2:capture_genus_counter=g__Azonexus--2:capture_order_counter=o__Burkholderiales--2:capture_phylum_counter=p__Proteobacteria--2:capture_species_counter=s__Azonexus sp002345845--2:evalue_avg=3.96e-105:evalue_max=3.96e-105:evalue_min=3.96e-105:evalue_std=0:evalue_sum=3.96e-105:gapopen_avg=2.0:gapopen_max=2.0:gapopen_min=2.0:gapopen_std=0:gapopen_sum=2.0:gtdb_class_counter=:gtdb_domain_counter=:gtdb_family_counter=:gtdb_genus_counter=:gtdb_order_counter=:gtdb_phylum_counter=:gtdb_species_counter=:heptad_counter=MCP-40H--2:lbd_counter=:length_avg=179.0:length_max=179.0:length_min=179.0:length_std=0:length_sum=179.0:mismatch_avg=4.0:mismatch_max=4.0:mismatch_min=4.0:mismatch_std=0:mismatch_sum=4.0:name=N481123:qcovhsp_avg=99.4:qcovhsp_max=99.4:qcovhsp_min=99.4:qcovhsp_std=0:qcovhsp_sum=99.4:qend_avg=178.0:qend_max=178.0:qend_min=178.0:qend_std=0:qend_sum=178.0:qstart_avg=2.0:qstart_max=2.0:qstart_min=2.0:qstart_std=0:qstart_sum=2.0:ref_name_counter=RS_GCF_900115555.1_protein.faa_NZ_FOWX01000021.1_79@PF00015_full_PFAM.434.633--1:scovhsp_avg=89.9:scovhsp_max=89.9:scovhsp_min=89.9:scovhsp_std=0:scovhsp_sum=89.9:send_avg=179.0:send_max=179.0:send_min=179.0:send_std=0:send_sum=179.0:sstart_avg=1.0:sstart_max=1.0:sstart_min=1.0:sstart_std=0:sstart_sum=1.0],(((e65d07c1-c074-493b-9cd9-231735299c97_3@MCPsignal.130.306:0.00508883[&&NHX:Sample=rhiztom1:Type=capture:besthit=97.1:bitscore=302.0:capture_class=c__Gammaproteobacteria:capture_domain=d__Bacteria:capture_family=f__Rhodocyclaceae:capture_genus=g__Azonexus:capture_order=o__Burkholderiales:capture_phylum=p__Proteobacteria:capture_species=s__Azonexus sp002345845:evalue=1.28e-105:gapopen=0.0:heptad=MCP-40H:length=175.0:mismatch=5.0:qcovhsp=99.4:qend=176.0:qstart=2.0:ref_name=RS_GCF_900115555.1_protein.faa_NZ_FOWX01000021.1_79@PF00015_full_PFAM.434.633:scovhsp=87.9:send=175.0:sstart=1.0],4fe7b710-b916-4cbf-b967-78b12e01ff81_6@MCPsignal.699.800:0.140129[&&NHX:Sample=rhiztom2:Type=capture:besthit=95.0:bitscore=166.0:capture_class=c__Gammaproteobacteria:capture_domain=d__Bacteria:capture_family=f__Rhodocyclaceae:capture_genus=g__Azonexus:capture_order=o__Burkholderiales:capture_phylum=p__Proteobacteria:capture_species=s__Azonexus sp002345845:evalue=3.18e-53:gapopen=1.0:heptad=MCP-40H:length=101.0:mismatch=4.0:qcovhsp=100.0:qend=101.0:qstart=1.0:ref_name=RS_GCF_900115555.1_protein.faa_NZ_FOWX01000021.1_79@PF00015_full_PFAM.434.633:scovhsp=50.3:send=100.0:sstart=1.0])0:5e-09[&&NHX:Sample_counter=rhiztom1--1||rhiztom2--1:Type_counter=capture--2:besthit_avg=96.05:besthit_max=97.1:besthit_min=95.0:besthit_std=1.4849242404917458:besthit_sum=192.1:bitscore_avg=234.0:bitscore_max=302.0:bitscore_min=166.0:bitscore_std=96.16652224137046:bitscore_sum=468.0:capture_class_counter=c__Gammaproteobacteria--2:capture_domain_counter=d__Bacteria--2:capture_family_counter=f__Rhodocyclaceae--2:capture_genus_counter=g__Azonexus--2:capture_order_counter=o__Burkholderiales--2:capture_phylum_counter=p__Proteobacteria--2:capture_species_counter=s__Azonexus sp002345845--2:evalue_avg=1.59e-53:evalue_max=3.18e-53:evalue_min=1.28e-105:evalue_std=2.248599564173221e-53:evalue_sum=3.18e-53:gapopen_avg=0.5:gapopen_max=1.0:gapopen_min=0.0:gapopen_std=0.7071067811865476:gapopen_sum=1.0:gtdb_class_counter=:gtdb_domain_counter=:gtdb_family_counter=:gtdb_genus_counter=:gtdb_order_counter=:gtdb_phylum_counter=:gtdb_species_counter=:heptad_counter=MCP-40H--2:lbd_counter=:length_avg=138.0:length_max=175.0:length_min=101.0:length_std=52.32590180780452:length_sum=276.0:mismatch_avg=4.5:mismatch_max=5.0:mismatch_min=4.0:mismatch_std=0.7071067811865476:mismatch_sum=9.0:name=N481126:qcovhsp_avg=99.7:qcovhsp_max=100.0:qcovhsp_min=99.4:qcovhsp_std=0.42426406871192446:qcovhsp_sum=199.4:qend_avg=138.5:qend_max=176.0:qend_min=101.0:qend_std=53.033008588991066:qend_sum=277.0:qstart_avg=1.5:qstart_max=2.0:qstart_min=1.0:qstart_std=0.7071067811865476:qstart_sum=3.0:ref_name_counter=RS_GCF_900115555.1_protein.faa_NZ_FOWX01000021.1_79@PF00015_full_PFAM.434.633--2:scovhsp_avg=69.1:scovhsp_max=87.9:scovhsp_min=50.3:scovhsp_std=26.587214972614195:scovhsp_sum=138.2:send_avg=137.5:send_max=175.0:send_min=100.0:send_std=53.033008588991066:send_sum=275.0:sstart_avg=1.0:sstart_max=1.0:sstart_min=1.0:sstart_std=0.0:sstart_sum=2.0],(b4480d9b-ee99-492b-ba0d-8c4f7a9cc750_5@MCPsignal.257.418:0.0474765[&&NHX:Sample=rhiztom2:Type=capture:besthit=92.5:bitscore=261.0:capture_class=c__Gammaproteobacteria:capture_domain=d__Bacteria:capture_family=f__Rhodocyclaceae:capture_genus=g__Azonexus:capture_order=o__Burkholderiales:capture_phylum=p__Proteobacteria:capture_species=s__Azonexus sp002345845:evalue=6.86e-90:gapopen=0.0:heptad=MCP-40H:length=159.0:mismatch=12.0:qcovhsp=98.8:qend=160.0:qstart=2.0:ref_name=RS_GCF_900115555.1_protein.faa_NZ_FOWX01000021.1_79@PF00015_full_PFAM.434.633:scovhsp=79.9:send=159.0:sstart=1.0],(62806216-0207-5048-9d7b-27525ad6fd6b_6@MCPsignal.314.397:5e-09[&&NHX:Sample=rhiztom3:Type=capture:capture_class=c__Gammaproteobacteria:capture_domain=d__Bacteria:capture_family=f__Rhodocyclaceae:capture_genus=g__Azonexus:capture_order=o__Burkholderiales:capture_phylum=p__Proteobacteria:capture_species=s__Azonexus sp002345845:heptad=MCP-40H],((24deb567-5e21-4ad3-9c18-71f26d228208_6@MCPsignal.175.240:0.152113[&&NHX:Sample=rhiztom2:Type=capture:capture_class=c__Gammaproteobacteria:capture_domain=d__Bacteria:capture_family=f__Succinivibrionaceae:capture_genus=g__Succinivibrio:capture_order=o__Enterobacterales:capture_phylum=p__Proteobacteria:capture_species=s__Succinivibrio hippei_A:heptad=MCP-40H],213f64a4-c4f1-42d2-9e94-8f70c5d4b28f_2@MCPsignal.169.266:0.714275[&&NHX:Sample=rhiztom3:Type=capture:capture_class=c__Gammaproteobacteria:capture_domain=d__Bacteria:capture_family=f__Pseudomonadaceae:capture_genus=g__Pseudomonas_E:capture_order=o__Pseudomonadales:capture_phylum=p__Proteobacteria:capture_species=s__Pseudomonas_E fulva_B:heptad=MCP-40H])0.758:0.165859[&&NHX:Sample_counter=rhiztom2--1||rhiztom3--1:Type_counter=capture--2:capture_class_counter=c__Gammaproteobacteria--2:capture_domain_counter=d__Bacteria--2:capture_family_counter=f__Pseudomonadaceae--1||f__Succinivibrionaceae--1:capture_genus_counter=g__Pseudomonas_E--1||g__Succinivibrio--1:capture_order_counter=o__Enterobacterales--1||o__Pseudomonadales--1:capture_phylum_counter=p__Proteobacteria--2:capture_species_counter=s__Pseudomonas_E fulva_B--1||s__Succinivibrio hippei_A--1:gtdb_class_counter=:gtdb_domain_counter=:gtdb_family_counter=:gtdb_genus_counter=:gtdb_order_counter=:gtdb_phylum_counter=:gtdb_species_counter=:heptad_counter=MCP-40H--2:lbd_counter=:name=N481131:ref_name_counter=],2be665ab-1a3e-4750-a7d9-f24defdca43a_3@MCPsignal.34.113:0.0194795[&&NHX:Sample=rhiztom3:Type=capture:capture_class=c__Clostridia:capture_domain=d__Bacteria:capture_family=f__Lachnospiraceae:capture_genus=g__Acetatifactor:capture_order=o__Lachnospirales:capture_phylum=p__Firmicutes_A:capture_species=s__Acetatifactor sp910584865:heptad=MCP-40H])0:5e-09[&&NHX:Sample_counter=rhiztom2--1||rhiztom3--2:Type_counter=capture--3:capture_class_counter=c__Clostridia--1||c__Gammaproteobacteria--2:capture_domain_counter=d__Bacteria--3:capture_family_counter=f__Lachnospiraceae--1||f__Pseudomonadaceae--1||f__Succinivibrionaceae--1:capture_genus_counter=g__Acetatifactor--1||g__Pseudomonas_E--1||g__Succinivibrio--1:capture_order_counter=o__Enterobacterales--1||o__Lachnospirales--1||o__Pseudomonadales--1:capture_phylum_counter=p__Firmicutes_A--1||p__Proteobacteria--2:capture_species_counter=s__Acetatifactor sp910584865--1||s__Pseudomonas_E fulva_B--1||s__Succinivibrio hippei_A--1:gtdb_class_counter=:gtdb_domain_counter=:gtdb_family_counter=:gtdb_genus_counter=:gtdb_order_counter=:gtdb_phylum_counter=:gtdb_species_counter=:heptad_counter=MCP-40H--3:lbd_counter=:name=N481133:ref_name_counter=])0:5e-09[&&NHX:Sample_counter=rhiztom2--1||rhiztom3--3:Type_counter=capture--4:capture_class_counter=c__Clostridia--1||c__Gammaproteobacteria--3:capture_domain_counter=d__Bacteria--4:capture_family_counter=f__Lachnospiraceae--1||f__Pseudomonadaceae--1||f__Rhodocyclaceae--1||f__Succinivibrionaceae--1:capture_genus_counter=g__Acetatifactor--1||g__Azonexus--1||g__Pseudomonas_E--1||g__Succinivibrio--1:capture_order_counter=o__Burkholderiales--1||o__Enterobacterales--1||o__Lachnospirales--1||o__Pseudomonadales--1:capture_phylum_counter=p__Firmicutes_A--1||p__Proteobacteria--3:capture_species_counter=s__Acetatifactor sp910584865--1||s__Azonexus sp002345845--1||s__Pseudomonas_E fulva_B--1||s__Succinivibrio hippei_A--1:gtdb_class_counter=:gtdb_domain_counter=:gtdb_family_counter=:gtdb_genus_counter=:gtdb_order_counter=:gtdb_phylum_counter=:gtdb_species_counter=:heptad_counter=MCP-40H--4:lbd_counter=:name=N481134:ref_name_counter=])0:5e-09[&&NHX:Sample_counter=rhiztom2--2||rhiztom3--3:Type_counter=capture--5:besthit_avg=92.5:besthit_max=92.5:besthit_min=92.5:besthit_std=0:besthit_sum=92.5:bitscore_avg=261.0:bitscore_max=261.0:bitscore_min=261.0:bitscore_std=0:bitscore_sum=261.0:capture_class_counter=c__Clostridia--1||c__Gammaproteobacteria--4:capture_domain_counter=d__Bacteria--5:capture_family_counter=f__Lachnospiraceae--1||f__Pseudomonadaceae--1||f__Rhodocyclaceae--2||f__Succinivibrionaceae--1:capture_genus_counter=g__Acetatifactor--1||g__Azonexus--2||g__Pseudomonas_E--1||g__Succinivibrio--1:capture_order_counter=o__Burkholderiales--2||o__Enterobacterales--1||o__Lachnospirales--1||o__Pseudomonadales--1:capture_phylum_counter=p__Firmicutes_A--1||p__Proteobacteria--4:capture_species_counter=s__Acetatifactor sp910584865--1||s__Azonexus sp002345845--2||s__Pseudomonas_E fulva_B--1||s__Succinivibrio hippei_A--1:evalue_avg=6.86e-90:evalue_max=6.86e-90:evalue_min=6.86e-90:evalue_std=0:evalue_sum=6.86e-90:gapopen_avg=0.0:gapopen_max=0.0:gapopen_min=0.0:gapopen_std=0:gapopen_sum=0.0:gtdb_class_counter=:gtdb_domain_counter=:gtdb_family_counter=:gtdb_genus_counter=:gtdb_order_counter=:gtdb_phylum_counter=:gtdb_species_counter=:heptad_counter=MCP-40H--5:lbd_counter=:length_avg=159.0:length_max=159.0:length_min=159.0:length_std=0:length_sum=159.0:mismatch_avg=12.0:mismatch_max=12.0:mismatch_min=12.0:mismatch_std=0:mismatch_sum=12.0:name=N481135:qcovhsp_avg=98.8:qcovhsp_max=98.8:qcovhsp_min=98.8:qcovhsp_std=0:qcovhsp_sum=98.8:qend_avg=160.0:qend_max=160.0:qend_min=160.0:qend_std=0:qend_sum=160.0:qstart_avg=2.0:qstart_max=2.0:qstart_min=2.0:qstart_std=0:qstart_sum=2.0:ref_name_counter=RS_GCF_900115555.1_protein.faa_NZ_FOWX01000021.1_79@PF00015_full_PFAM.434.633--1:scovhsp_avg=79.9:scovhsp_max=79.9:scovhsp_min=79.9:scovhsp_std=0:scovhsp_sum=79.9:send_avg=159.0:send_max=159.0:send_min=159.0:send_std=0:send_sum=159.0:sstart_avg=1.0:sstart_max=1.0:sstart_min=1.0:sstart_std=0:sstart_sum=1.0])0.281:0.00053583[&&NHX:Sample_counter=rhiztom1--1||rhiztom2--3||rhiztom3--3:Type_counter=capture--7:besthit_avg=94.86666666666667:besthit_max=97.1:besthit_min=92.5:besthit_std=2.3028967265887803:besthit_sum=284.6:bitscore_avg=243.0:bitscore_max=302.0:bitscore_min=166.0:bitscore_std=69.76388750635962:bitscore_sum=729.0:capture_class_counter=c__Clostridia--1||c__Gammaproteobacteria--6:capture_domain_counter=d__Bacteria--7:capture_family_counter=f__Lachnospiraceae--1||f__Pseudomonadaceae--1||f__Rhodocyclaceae--4||f__Succinivibrionaceae--1:capture_genus_counter=g__Acetatifactor--1||g__Azonexus--4||g__Pseudomonas_E--1||g__Succinivibrio--1:capture_order_counter=o__Burkholderiales--4||o__Enterobacterales--1||o__Lachnospirales--1||o__Pseudomonadales--1:capture_phylum_counter=p__Firmicutes_A--1||p__Proteobacteria--6:capture_species_counter=s__Acetatifactor sp910584865--1||s__Azonexus sp002345845--4||s__Pseudomonas_E fulva_B--1||s__Succinivibrio hippei_A--1:evalue_avg=1.06e-53:evalue_max=3.18e-53:evalue_min=1.28e-105:evalue_std=1.8359738560230097e-53:evalue_sum=3.18e-53:gapopen_avg=0.3333333333333333:gapopen_max=1.0:gapopen_min=0.0:gapopen_std=0.5773502691896258:gapopen_sum=1.0:gtdb_class_counter=:gtdb_domain_counter=:gtdb_family_counter=:gtdb_genus_counter=:gtdb_order_counter=:gtdb_phylum_counter=:gtdb_species_counter=:heptad_counter=MCP-40H--7:lbd_counter=:length_avg=145.0:length_max=175.0:length_min=101.0:length_std=38.93584466786357:length_sum=435.0:mismatch_avg=7.0:mismatch_max=12.0:mismatch_min=4.0:mismatch_std=4.358898943540674:mismatch_sum=21.0:name=N481136:qcovhsp_avg=99.39999999999999:qcovhsp_max=100.0:qcovhsp_min=98.8:qcovhsp_std=0.6000000000000014:qcovhsp_sum=298.2:qend_avg=145.66666666666666:qend_max=176.0:qend_min=101.0:qend_std=39.50105483823607:qend_sum=437.0:qstart_avg=1.6666666666666667:qstart_max=2.0:qstart_min=1.0:qstart_std=0.5773502691896257:qstart_sum=5.0:ref_name_counter=RS_GCF_900115555.1_protein.faa_NZ_FOWX01000021.1_79@PF00015_full_PFAM.434.633--3:scovhsp_avg=72.7:scovhsp_max=87.9:scovhsp_min=50.3:scovhsp_std=19.80706944502392:scovhsp_sum=218.1:send_avg=144.66666666666666:send_max=175.0:send_min=100.0:send_std=39.50105483823607:send_sum=434.0:sstart_avg=1.0:sstart_max=1.0:sstart_min=1.0:sstart_std=0.0:sstart_sum=3.0],(((07143d75-17a5-4894-9049-15313b76be5d_5@MCPsignal.198.380:0.00401814[&&NHX:Sample=rhiztom2:Type=capture:besthit=96.7:bitscore=313.0:capture_class=c__Gammaproteobacteria:capture_domain=d__Bacteria:capture_family=f__Rhodocyclaceae:capture_genus=g__Azonexus:capture_order=o__Burkholderiales:capture_phylum=p__Proteobacteria:capture_species=s__Azonexus sp002345845:evalue=6.2e-110:gapopen=0.0:heptad=MCP-40H:length=181.0:mismatch=6.0:qcovhsp=99.5:qend=182.0:qstart=2.0:ref_name=RS_GCF_900115555.1_protein.faa_NZ_FOWX01000021.1_79@PF00015_full_PFAM.434.633:scovhsp=91.0:send=181.0:sstart=1.0],d137eb37-bfea-4987-b7ca-e03cd0d3b1a8_6@MCPsignal.39.220:5e-09[&&NHX:Sample=rhiztom3:Type=capture:besthit=97.2:bitscore=315.0:capture_class=c__Gammaproteobacteria:capture_domain=d__Bacteria:capture_family=f__Rhodocyclaceae:capture_genus=g__Azonexus:capture_order=o__Burkholderiales:capture_phylum=p__Proteobacteria:capture_species=s__Azonexus sp002345845:evalue=1.03e-110:gapopen=0.0:heptad=MCP-40H:length=181.0:mismatch=5.0:qcovhsp=100.0:qend=181.0:qstart=1.0:ref_name=RS_GCF_900115555.1_protein.faa_NZ_FOWX01000021.1_79@PF00015_full_PFAM.434.633:scovhsp=91.0:send=181.0:sstart=1.0])0.838:0.00399814[&&NHX:Sample_counter=rhiztom2--1||rhiztom3--1:Type_counter=capture--2:besthit_avg=96.95:besthit_max=97.2:besthit_min=96.7:besthit_std=0.3535533905932738:besthit_sum=193.9:bitscore_avg=314.0:bitscore_max=315.0:bitscore_min=313.0:bitscore_std=1.4142135623730951:bitscore_sum=628.0:capture_class_counter=c__Gammaproteobacteria--2:capture_domain_counter=d__Bacteria--2:capture_family_counter=f__Rhodocyclaceae--2:capture_genus_counter=g__Azonexus--2:capture_order_counter=o__Burkholderiales--2:capture_phylum_counter=p__Proteobacteria--2:capture_species_counter=s__Azonexus sp002345845--2:evalue_avg=3.615e-110:evalue_max=6.2e-110:evalue_min=1.03e-110:evalue_std=3.6557420587344506e-110:evalue_sum=7.23e-110:gapopen_avg=0.0:gapopen_max=0.0:gapopen_min=0.0:gapopen_std=0.0:gapopen_sum=0.0:gtdb_class_counter=:gtdb_domain_counter=:gtdb_family_counter=:gtdb_genus_counter=:gtdb_order_counter=:gtdb_phylum_counter=:gtdb_species_counter=:heptad_counter=MCP-40H--2:lbd_counter=:length_avg=181.0:length_max=181.0:length_min=181.0:length_std=0.0:length_sum=362.0:mismatch_avg=5.5:mismatch_max=6.0:mismatch_min=5.0:mismatch_std=0.7071067811865476:mismatch_sum=11.0:name=N481139:qcovhsp_avg=99.75:qcovhsp_max=100.0:qcovhsp_min=99.5:qcovhsp_std=0.3535533905932738:qcovhsp_sum=199.5:qend_avg=181.5:qend_max=182.0:qend_min=181.0:qend_std=0.7071067811865476:qend_sum=363.0:qstart_avg=1.5:qstart_max=2.0:qstart_min=1.0:qstart_std=0.7071067811865476:qstart_sum=3.0:ref_name_counter=RS_GCF_900115555.1_protein.faa_NZ_FOWX01000021.1_79@PF00015_full_PFAM.434.633--2:scovhsp_avg=91.0:scovhsp_max=91.0:scovhsp_min=91.0:scovhsp_std=0.0:scovhsp_sum=182.0:send_avg=181.0:send_max=181.0:send_min=181.0:send_std=0.0:send_sum=362.0:sstart_avg=1.0:sstart_max=1.0:sstart_min=1.0:sstart_std=0.0:sstart_sum=2.0],(((c4f06d31-4792-421f-a2cd-6c9af3c828e7_1@MCPsignal.643.750:0.0498255[&&NHX:Sample=rhiztom2:Type=capture:besthit=95.2:bitscore=179.0:capture_class=c__Gammaproteobacteria:capture_domain=d__Bacteria:capture_family=f__Pseudomonadaceae:capture_genus=g__Pseudomonas_E:capture_order=o__Pseudomonadales:capture_phylum=p__Proteobacteria:capture_species=s__Pseudomonas_E borbori:evalue=1.96e-58:gapopen=0.0:heptad=MCP-40H:length=104.0:mismatch=5.0:qcovhsp=97.2:qend=105.0:qstart=2.0:ref_name=RS_GCF_900115555.1_protein.faa_NZ_FOWX01000021.1_79@PF00015_full_PFAM.434.633:scovhsp=52.3:send=104.0:sstart=1.0],(18a9f5a7-4af2-4518-bef5-0aa5b6a28a58_2@MCPsignal.459.547:0.0503961[&&NHX:Sample=rhiztom3:Type=capture:capture_class=c__Gammaproteobacteria:capture_domain=d__Bacteria:capture_family=f__Rhodocyclaceae:capture_genus=g__Azonexus:capture_order=o__Burkholderiales:capture_phylum=p__Proteobacteria:capture_species=s__Azonexus sp002345845:heptad=MCP-40H],((27ec37c6-07a4-4ac1-a627-fdeae8812928_2@MCPsignal.87.211:0.0380648[&&NHX:besthit=95.2:bitscore=206.0:evalue=1.8e-68:gapopen=1.0:length=124.0:mismatch=5.0:qcovhsp=100.0:qend=124.0:qstart=1.0:ref_name=RS_GCF_900115555.1_protein.faa_NZ_FOWX01000021.1_79@PF00015_full_PFAM.434.633:scovhsp=61.8:send=179.0:sstart=57.0],47eab991-ec2a-48fc-85ca-6a99bef63357_3@MCPsignal.148.251:6e-09[&&NHX:Sample=rhiztom2:Type=capture:capture_class=c__Gammaproteobacteria:capture_domain=d__Bacteria:capture_family=f__Rhodocyclaceae:capture_genus=g__Azonexus:capture_order=o__Burkholderiales:capture_phylum=p__Proteobacteria:capture_species=s__Azonexus sp002345845:heptad=MCP-40H])0.575:0.0420329[&&NHX:Sample_counter=rhiztom2--1:Type_counter=capture--1:besthit_avg=95.2:besthit_max=95.2:besthit_min=95.2:besthit_std=0:besthit_sum=95.2:bitscore_avg=206.0:bitscore_max=206.0:bitscore_min=206.0:bitscore_std=0:bitscore_sum=206.0:capture_class_counter=c__Gammaproteobacteria--1:capture_domain_counter=d__Bacteria--1:capture_family_counter=f__Rhodocyclaceae--1:capture_genus_counter=g__Azonexus--1:capture_order_counter=o__Burkholderiales--1:capture_phylum_counter=p__Proteobacteria--1:capture_species_counter=s__Azonexus sp002345845--1:evalue_avg=1.8e-68:evalue_max=1.8e-68:evalue_min=1.8e-68:evalue_std=0:evalue_sum=1.8e-68:gapopen_avg=1.0:gapopen_max=1.0:gapopen_min=1.0:gapopen_std=0:gapopen_sum=1.0:gtdb_class_counter=:gtdb_domain_counter=:gtdb_family_counter=:gtdb_genus_counter=:gtdb_order_counter=:gtdb_phylum_counter=:gtdb_species_counter=:heptad_counter=MCP-40H--1:lbd_counter=:length_avg=124.0:length_max=124.0:length_min=124.0:length_std=0:length_sum=124.0:mismatch_avg=5.0:mismatch_max=5.0:mismatch_min=5.0:mismatch_std=0:mismatch_sum=5.0:name=N481144:qcovhsp_avg=100.0:qcovhsp_max=100.0:qcovhsp_min=100.0:qcovhsp_std=0:qcovhsp_sum=100.0:qend_avg=124.0:qend_max=124.0:qend_min=124.0:qend_std=0:qend_sum=124.0:qstart_avg=1.0:qstart_max=1.0:qstart_min=1.0:qstart_std=0:qstart_sum=1.0:ref_name_counter=RS_GCF_900115555.1_protein.faa_NZ_FOWX01000021.1_79@PF00015_full_PFAM.434.633--1:scovhsp_avg=61.8:scovhsp_max=61.8:scovhsp_min=61.8:scovhsp_std=0:scovhsp_sum=61.8:send_avg=179.0:send_max=179.0:send_min=179.0:send_std=0:send_sum=179.0:sstart_avg=57.0:sstart_max=57.0:sstart_min=57.0:sstart_std=0:sstart_sum=57.0],(((90308a18-e86a-4863-946c-a759243dc276_4@MCPsignal.90.273:5e-09[&&NHX:Sample=rhiztom1:Type=capture:besthit=96.7:bitscore=312.0:capture_class=c__Gammaproteobacteria:capture_domain=d__Bacteria:capture_family=f__Rhodocyclaceae:capture_genus=g__Azonexus:capture_order=o__Burkholderiales:capture_phylum=p__Proteobacteria:capture_species=s__Azonexus sp002345845:evalue=1.3e-109:gapopen=1.0:heptad=MCP-40H:length=182.0:mismatch=5.0:qcovhsp=99.5:qend=183.0:qstart=2.0:ref_name=RS_GCF_900115555.1_protein.faa_NZ_FOWX01000021.1_79@PF00015_full_PFAM.434.633:scovhsp=91.0:send=181.0:sstart=1.0],a1adce9f-3c37-4e56-bce8-05c631f260ea_2@MCPsignal.51.232:0.00405964[&&NHX:Sample=rhiztom1:Type=capture:besthit=96.1:bitscore=307.0:capture_class=c__Gammaproteobacteria:capture_domain=d__Bacteria:capture_family=f__Rhodocyclaceae:capture_genus=g__Azonexus:capture_order=o__Burkholderiales:capture_phylum=p__Proteobacteria:capture_species=s__Azonexus sp002345845:evalue=1.63e-107:gapopen=1.0:heptad=MCP-40H:length=181.0:mismatch=6.0:qcovhsp=99.4:qend=181.0:qstart=2.0:ref_name=RS_GCF_900115555.1_protein.faa_NZ_FOWX01000021.1_79@PF00015_full_PFAM.434.633:scovhsp=91.0:send=181.0:sstart=1.0])0:5e-09[&&NHX:Sample_counter=rhiztom1--2:Type_counter=capture--2:besthit_avg=96.4:besthit_max=96.7:besthit_min=96.1:besthit_std=0.4242640687119345:besthit_sum=192.8:bitscore_avg=309.5:bitscore_max=312.0:bitscore_min=307.0:bitscore_std=3.5355339059327378:bitscore_sum=619.0:capture_class_counter=c__Gammaproteobacteria--2:capture_domain_counter=d__Bacteria--2:capture_family_counter=f__Rhodocyclaceae--2:capture_genus_counter=g__Azonexus--2:capture_order_counter=o__Burkholderiales--2:capture_phylum_counter=p__Proteobacteria--2:capture_species_counter=s__Azonexus sp002345845--2:evalue_avg=8.215e-108:evalue_max=1.63e-107:evalue_min=1.3e-109:evalue_std=1.1433916651786474e-107:evalue_sum=1.643e-107:gapopen_avg=1.0:gapopen_max=1.0:gapopen_min=1.0:gapopen_std=0.0:gapopen_sum=2.0:gtdb_class_counter=:gtdb_domain_counter=:gtdb_family_counter=:gtdb_genus_counter=:gtdb_order_counter=:gtdb_phylum_counter=:gtdb_species_counter=:heptad_counter=MCP-40H--2:lbd_counter=:length_avg=181.5:length_max=182.0:length_min=181.0:length_std=0.7071067811865476:length_sum=363.0:mismatch_avg=5.5:mismatch_max=6.0:mismatch_min=5.0:mismatch_std=0.7071067811865476:mismatch_sum=11.0:name=N481147:qcovhsp_avg=99.45:qcovhsp_max=99.5:qcovhsp_min=99.4:qcovhsp_std=0.07071067811865074:qcovhsp_sum=198.9:qend_avg=182.0:qend_max=183.0:qend_min=181.0:qend_std=1.4142135623730951:qend_sum=364.0:qstart_avg=2.0:qstart_max=2.0:qstart_min=2.0:qstart_std=0.0:qstart_sum=4.0:ref_name_counter=RS_GCF_900115555.1_protein.faa_NZ_FOWX01000021.1_79@PF00015_full_PFAM.434.633--2:scovhsp_avg=91.0:scovhsp_max=91.0:scovhsp_min=91.0:scovhsp_std=0.0:scovhsp_sum=182.0:send_avg=181.0:send_max=181.0:send_min=181.0:send_std=0.0:send_sum=362.0:sstart_avg=1.0:sstart_max=1.0:sstart_min=1.0:sstart_std=0.0:sstart_sum=2.0],9d8b9b75-f5d3-4a8e-9319-789fae0b8da3_1@MCPsignal.126.243:0.0302237[&&NHX:Sample=rhiztom3:Type=capture:besthit=97.3:bitscore=201.0:capture_class=c__Gammaproteobacteria:capture_domain=d__Bacteria:capture_family=f__Rhodocyclaceae:capture_genus=g__Azonexus:capture_order=o__Burkholderiales:capture_phylum=p__Proteobacteria:capture_species=s__Azonexus sp002345845:evalue=1.29e-66:gapopen=0.0:heptad=MCP-40H:length=113.0:mismatch=3.0:qcovhsp=96.6:qend=114.0:qstart=2.0:ref_name=RS_GCF_900115555.1_protein.faa_NZ_FOWX01000021.1_79@PF00015_full_PFAM.434.633:scovhsp=56.8:send=113.0:sstart=1.0])0:6e-09[&&NHX:Sample_counter=rhiztom1--2||rhiztom3--1:Type_counter=capture--3:besthit_avg=96.7:besthit_max=97.3:besthit_min=96.1:besthit_std=0.6000000000000014:besthit_sum=290.1:bitscore_avg=273.3333333333333:bitscore_max=312.0:bitscore_min=201.0:bitscore_std=62.69237061503842:bitscore_sum=820.0:capture_class_counter=c__Gammaproteobacteria--3:capture_domain_counter=d__Bacteria--3:capture_family_counter=f__Rhodocyclaceae--3:capture_genus_counter=g__Azonexus--3:capture_order_counter=o__Burkholderiales--3:capture_phylum_counter=p__Proteobacteria--3:capture_species_counter=s__Azonexus sp002345845--3:evalue_avg=4.2999999999999996e-67:evalue_max=1.29e-66:evalue_min=1.3e-109:evalue_std=7.447818472546172e-67:evalue_sum=1.29e-66:gapopen_avg=0.6666666666666666:gapopen_max=1.0:gapopen_min=0.0:gapopen_std=0.5773502691896258:gapopen_sum=2.0:gtdb_class_counter=:gtdb_domain_counter=:gtdb_family_counter=:gtdb_genus_counter=:gtdb_order_counter=:gtdb_phylum_counter=:gtdb_species_counter=:heptad_counter=MCP-40H--3:lbd_counter=:length_avg=158.66666666666666:length_max=182.0:length_min=113.0:length_std=39.55165398985652:length_sum=476.0:mismatch_avg=4.666666666666667:mismatch_max=6.0:mismatch_min=3.0:mismatch_std=1.5275252316519465:mismatch_sum=14.0:name=N481149:qcovhsp_avg=98.5:qcovhsp_max=99.5:qcovhsp_min=96.6:qcovhsp_std=1.6462077633154377:qcovhsp_sum=295.5:qend_avg=159.33333333333334:qend_max=183.0:qend_min=114.0:qend_std=39.272551907577046:qend_sum=478.0:qstart_avg=2.0:qstart_max=2.0:qstart_min=2.0:qstart_std=0.0:qstart_sum=6.0:ref_name_counter=RS_GCF_900115555.1_protein.faa_NZ_FOWX01000021.1_79@PF00015_full_PFAM.434.633--3:scovhsp_avg=79.60000000000001:scovhsp_max=91.0:scovhsp_min=56.8:scovhsp_std=19.745379206285204:scovhsp_sum=238.8:send_avg=158.33333333333334:send_max=181.0:send_min=113.0:send_std=39.25981830489455:send_sum=475.0:sstart_avg=1.0:sstart_max=1.0:sstart_min=1.0:sstart_std=0.0:sstart_sum=3.0],3a7c8c65-4e01-47cf-a1ba-96a2cd1591f0_2@MCPsignal.76.233:0.129802[&&NHX:Sample=rhiztom1:Type=capture:besthit=83.3:bitscore=222.0:capture_class=c__Desulfovibrionia:capture_domain=d__Bacteria:capture_family=f__Desulfovibrionaceae:capture_genus=g__Solidesulfovibrio:capture_order=o__Desulfovibrionales:capture_phylum=p__Desulfobacterota_I:capture_species=s__Solidesulfovibrio magneticus_A:evalue=2.76e-74:gapopen=1.0:heptad=MCP-40H:length=156.0:mismatch=24.0:qcovhsp=98.1:qend=157.0:qstart=4.0:ref_name=RS_GCF_900115555.1_protein.faa_NZ_FOWX01000021.1_79@PF00015_full_PFAM.434.633:scovhsp=78.4:send=181.0:sstart=26.0])0.851:0.00401141[&&NHX:Sample_counter=rhiztom1--3||rhiztom3--1:Type_counter=capture--4:besthit_avg=93.35:besthit_max=97.3:besthit_min=83.3:besthit_std=6.717886572427373:besthit_sum=373.4:bitscore_avg=260.5:bitscore_max=312.0:bitscore_min=201.0:bitscore_std=57.262553208881634:bitscore_sum=1042.0:capture_class_counter=c__Desulfovibrionia--1||c__Gammaproteobacteria--3:capture_domain_counter=d__Bacteria--4:capture_family_counter=f__Desulfovibrionaceae--1||f__Rhodocyclaceae--3:capture_genus_counter=g__Azonexus--3||g__Solidesulfovibrio--1:capture_order_counter=o__Burkholderiales--3||o__Desulfovibrionales--1:capture_phylum_counter=p__Desulfobacterota_I--1||p__Proteobacteria--3:capture_species_counter=s__Azonexus sp002345845--3||s__Solidesulfovibrio magneticus_A--1:evalue_avg=3.225000069e-67:evalue_max=1.29e-66:evalue_min=1.3e-109:evalue_std=6.449999954e-67:evalue_sum=1.2900000276e-66:gapopen_avg=0.75:gapopen_max=1.0:gapopen_min=0.0:gapopen_std=0.5:gapopen_sum=3.0:gtdb_class_counter=:gtdb_domain_counter=:gtdb_family_counter=:gtdb_genus_counter=:gtdb_order_counter=:gtdb_phylum_counter=:gtdb_species_counter=:heptad_counter=MCP-40H--4:lbd_counter=:length_avg=158.0:length_max=182.0:length_min=113.0:length_std=32.321303604073066:length_sum=632.0:mismatch_avg=9.5:mismatch_max=24.0:mismatch_min=3.0:mismatch_std=9.746794344808963:mismatch_sum=38.0:name=N481151:qcovhsp_avg=98.4:qcovhsp_max=99.5:qcovhsp_min=96.6:qcovhsp_std=1.358921140709305:qcovhsp_sum=393.6:qend_avg=158.75:qend_max=183.0:qend_min=114.0:qend_std=32.08712098854201:qend_sum=635.0:qstart_avg=2.5:qstart_max=4.0:qstart_min=2.0:qstart_std=1.0:qstart_sum=10.0:ref_name_counter=RS_GCF_900115555.1_protein.faa_NZ_FOWX01000021.1_79@PF00015_full_PFAM.434.633--4:scovhsp_avg=79.30000000000001:scovhsp_max=91.0:scovhsp_min=56.8:scovhsp_std=16.133195591698502:scovhsp_sum=317.20000000000005:send_avg=164.0:send_max=181.0:send_min=113.0:send_std=34.0:send_sum=656.0:sstart_avg=7.25:sstart_max=26.0:sstart_min=1.0:sstart_std=12.5:sstart_sum=29.0])0:5e-09[&&NHX:Sample_counter=rhiztom1--3||rhiztom2--1||rhiztom3--1:Type_counter=capture--5:besthit_avg=93.72:besthit_max=97.3:besthit_min=83.3:besthit_std=5.876393451769547:besthit_sum=468.59999999999997:bitscore_avg=249.6:bitscore_max=312.0:bitscore_min=201.0:bitscore_std=55.25667380507082:bitscore_sum=1248.0:capture_class_counter=c__Desulfovibrionia--1||c__Gammaproteobacteria--4:capture_domain_counter=d__Bacteria--5:capture_family_counter=f__Desulfovibrionaceae--1||f__Rhodocyclaceae--4:capture_genus_counter=g__Azonexus--4||g__Solidesulfovibrio--1:capture_order_counter=o__Burkholderiales--4||o__Desulfovibrionales--1:capture_phylum_counter=p__Desulfobacterota_I--1||p__Proteobacteria--4:capture_species_counter=s__Azonexus sp002345845--4||s__Solidesulfovibrio magneticus_A--1:evalue_avg=2.6160000551999998e-67:evalue_max=1.29e-66:evalue_min=1.3e-109:evalue_std=5.749459073599186e-67:evalue_sum=1.3080000276e-66:gapopen_avg=0.8:gapopen_max=1.0:gapopen_min=0.0:gapopen_std=0.44721359549995804:gapopen_sum=4.0:gtdb_class_counter=:gtdb_domain_counter=:gtdb_family_counter=:gtdb_genus_counter=:gtdb_order_counter=:gtdb_phylum_counter=:gtdb_species_counter=:heptad_counter=MCP-40H--5:lbd_counter=:length_avg=151.2:length_max=182.0:length_min=113.0:length_std=31.854356060043028:length_sum=756.0:mismatch_avg=8.6:mismatch_max=24.0:mismatch_min=3.0:mismatch_std=8.677557259966655:mismatch_sum=43.0:name=N481152:qcovhsp_avg=98.72:qcovhsp_max=100.0:qcovhsp_min=96.6:qcovhsp_std=1.3773162309360947:qcovhsp_sum=493.6:qend_avg=151.8:qend_max=183.0:qend_min=114.0:qend_std=31.83865575051811:qend_sum=759.0:qstart_avg=2.2:qstart_max=4.0:qstart_min=1.0:qstart_std=1.0954451150103321:qstart_sum=11.0:ref_name_counter=RS_GCF_900115555.1_protein.faa_NZ_FOWX01000021.1_79@PF00015_full_PFAM.434.633--5:scovhsp_avg=75.80000000000001:scovhsp_max=91.0:scovhsp_min=56.8:scovhsp_std=16.01436854827564:scovhsp_sum=379.00000000000006:send_avg=167.0:send_max=181.0:send_min=113.0:send_std=30.199337741083:send_sum=835.0:sstart_avg=17.2:sstart_max=57.0:sstart_min=1.0:sstart_std=24.74267568392715:sstart_sum=86.0])0:5e-09[&&NHX:Sample_counter=rhiztom1--3||rhiztom2--1||rhiztom3--2:Type_counter=capture--6:besthit_avg=93.72:besthit_max=97.3:besthit_min=83.3:besthit_std=5.876393451769547:besthit_sum=468.59999999999997:bitscore_avg=249.6:bitscore_max=312.0:bitscore_min=201.0:bitscore_std=55.25667380507082:bitscore_sum=1248.0:capture_class_counter=c__Desulfovibrionia--1||c__Gammaproteobacteria--5:capture_domain_counter=d__Bacteria--6:capture_family_counter=f__Desulfovibrionaceae--1||f__Rhodocyclaceae--5:capture_genus_counter=g__Azonexus--5||g__Solidesulfovibrio--1:capture_order_counter=o__Burkholderiales--5||o__Desulfovibrionales--1:capture_phylum_counter=p__Desulfobacterota_I--1||p__Proteobacteria--5:capture_species_counter=s__Azonexus sp002345845--5||s__Solidesulfovibrio magneticus_A--1:evalue_avg=2.6160000551999998e-67:evalue_max=1.29e-66:evalue_min=1.3e-109:evalue_std=5.749459073599186e-67:evalue_sum=1.3080000276e-66:gapopen_avg=0.8:gapopen_max=1.0:gapopen_min=0.0:gapopen_std=0.44721359549995804:gapopen_sum=4.0:gtdb_class_counter=:gtdb_domain_counter=:gtdb_family_counter=:gtdb_genus_counter=:gtdb_order_counter=:gtdb_phylum_counter=:gtdb_species_counter=:heptad_counter=MCP-40H--6:lbd_counter=:length_avg=151.2:length_max=182.0:length_min=113.0:length_std=31.854356060043028:length_sum=756.0:mismatch_avg=8.6:mismatch_max=24.0:mismatch_min=3.0:mismatch_std=8.677557259966655:mismatch_sum=43.0:name=N481153:qcovhsp_avg=98.72:qcovhsp_max=100.0:qcovhsp_min=96.6:qcovhsp_std=1.3773162309360947:qcovhsp_sum=493.6:qend_avg=151.8:qend_max=183.0:qend_min=114.0:qend_std=31.83865575051811:qend_sum=759.0:qstart_avg=2.2:qstart_max=4.0:qstart_min=1.0:qstart_std=1.0954451150103321:qstart_sum=11.0:ref_name_counter=RS_GCF_900115555.1_protein.faa_NZ_FOWX01000021.1_79@PF00015_full_PFAM.434.633--5:scovhsp_avg=75.80000000000001:scovhsp_max=91.0:scovhsp_min=56.8:scovhsp_std=16.01436854827564:scovhsp_sum=379.00000000000006:send_avg=167.0:send_max=181.0:send_min=113.0:send_std=30.199337741083:send_sum=835.0:sstart_avg=17.2:sstart_max=57.0:sstart_min=1.0:sstart_std=24.74267568392715:sstart_sum=86.0])0:5e-09[&&NHX:Sample_counter=rhiztom1--3||rhiztom2--2||rhiztom3--2:Type_counter=capture--7:besthit_avg=93.96666666666665:besthit_max=97.3:besthit_min=83.3:besthit_std=5.29062063152015:besthit_sum=563.8:bitscore_avg=237.83333333333334:bitscore_max=312.0:bitscore_min=179.0:bitscore_std=57.21334343198854:bitscore_sum=1427.0:capture_class_counter=c__Desulfovibrionia--1||c__Gammaproteobacteria--6:capture_domain_counter=d__Bacteria--7:capture_family_counter=f__Desulfovibrionaceae--1||f__Pseudomonadaceae--1||f__Rhodocyclaceae--5:capture_genus_counter=g__Azonexus--5||g__Pseudomonas_E--1||g__Solidesulfovibrio--1:capture_order_counter=o__Burkholderiales--5||o__Desulfovibrionales--1||o__Pseudomonadales--1:capture_phylum_counter=p__Desulfobacterota_I--1||p__Proteobacteria--6:capture_species_counter=s__Azonexus sp002345845--5||s__Pseudomonas_E borbori--1||s__Solidesulfovibrio magneticus_A--1:evalue_avg=3.266666688466667e-59:evalue_max=1.96e-58:evalue_min=1.3e-109:evalue_std=8.001666482411938e-59:evalue_sum=1.96000001308e-58:gapopen_avg=0.6666666666666666:gapopen_max=1.0:gapopen_min=0.0:gapopen_std=0.5163977794943223:gapopen_sum=4.0:gtdb_class_counter=:gtdb_domain_counter=:gtdb_family_counter=:gtdb_genus_counter=:gtdb_order_counter=:gtdb_phylum_counter=:gtdb_species_counter=:heptad_counter=MCP-40H--7:lbd_counter=:length_avg=143.33333333333334:length_max=182.0:length_min=104.0:length_std=34.39573616986075:length_sum=860.0:mismatch_avg=8.0:mismatch_max=24.0:mismatch_min=3.0:mismatch_std=7.899367063252599:mismatch_sum=48.0:name=N481154:qcovhsp_avg=98.46666666666668:qcovhsp_max=100.0:qcovhsp_min=96.6:qcovhsp_std=1.3793718377097135:qcovhsp_sum=590.8000000000001:qend_avg=144.0:qend_max=183.0:qend_min=105.0:qend_std=34.292856398964496:qend_sum=864.0:qstart_avg=2.1666666666666665:qstart_max=4.0:qstart_min=1.0:qstart_std=0.983192080250175:qstart_sum=13.0:ref_name_counter=RS_GCF_900115555.1_protein.faa_NZ_FOWX01000021.1_79@PF00015_full_PFAM.434.633--6:scovhsp_avg=71.88333333333334:scovhsp_max=91.0:scovhsp_min=52.3:scovhsp_std=17.23976991339115:scovhsp_sum=431.3:send_avg=156.5:send_max=181.0:send_min=104.0:send_std=37.29745299614975:send_sum=939.0:sstart_avg=14.5:sstart_max=57.0:sstart_min=1.0:sstart_std=23.097618924902193:sstart_sum=87.0],((((6c0f58ee-d18d-42c8-beb5-63b7a4c88108_6@MCPsignal.47.201:0.0100316[&&NHX:Sample=rhiztom3:Type=capture:besthit=95.5:bitscore=259.0:capture_class=c__Desulfovibrionia:capture_domain=d__Bacteria:capture_family=f__Desulfovibrionaceae:capture_genus=g__Solidesulfovibrio:capture_order=o__Desulfovibrionales:capture_phylum=p__Desulfobacterota_I:capture_species=s__Solidesulfovibrio magneticus_A:evalue=2.99e-89:gapopen=1.0:heptad=MCP-40H:length=155.0:mismatch=6.0:qcovhsp=100.0:qend=154.0:qstart=1.0:ref_name=RS_GCF_900115555.1_protein.faa_NZ_FOWX01000021.1_79@PF00015_full_PFAM.434.633:scovhsp=77.9:send=181.0:sstart=27.0],0bf2b0e6-ad0c-41c4-a06a-588fca63c216_2@MCPsignal.119.223:0.00864806[&&NHX:Sample=rhiztom3:Type=capture:besthit=97.1:bitscore=174.0:capture_class=c__Gammaproteobacteria:capture_domain=d__Bacteria:capture_family=f__Pseudomonadaceae:capture_genus=g__Pseudomonas_E:capture_order=o__Pseudomonadales:capture_phylum=p__Proteobacteria:capture_species=s__Pseudomonas_E borbori:evalue=2.33e-56:gapopen=0.0:heptad=MCP-40H:length=102.0:mismatch=3.0:qcovhsp=98.1:qend=104.0:qstart=3.0:ref_name=RS_GCF_900115555.1_protein.faa_NZ_FOWX01000021.1_79@PF00015_full_PFAM.434.633:scovhsp=51.3:send=128.0:sstart=27.0])0:5e-09[&&NHX:Sample_counter=rhiztom3--2:Type_counter=capture--2:besthit_avg=96.3:besthit_max=97.1:besthit_min=95.5:besthit_std=1.131370849898472:besthit_sum=192.6:bitscore_avg=216.5:bitscore_max=259.0:bitscore_min=174.0:bitscore_std=60.10407640085654:bitscore_sum=433.0:capture_class_counter=c__Desulfovibrionia--1||c__Gammaproteobacteria--1:capture_domain_counter=d__Bacteria--2:capture_family_counter=f__Desulfovibrionaceae--1||f__Pseudomonadaceae--1:capture_genus_counter=g__Pseudomonas_E--1||g__Solidesulfovibrio--1:capture_order_counter=o__Desulfovibrionales--1||o__Pseudomonadales--1:capture_phylum_counter=p__Desulfobacterota_I--1||p__Proteobacteria--1:capture_species_counter=s__Pseudomonas_E borbori--1||s__Solidesulfovibrio magneticus_A--1:evalue_avg=1.165e-56:evalue_max=2.33e-56:evalue_min=2.99e-89:evalue_std=1.6475588001646556e-56:evalue_sum=2.33e-56:gapopen_avg=0.5:gapopen_max=1.0:gapopen_min=0.0:gapopen_std=0.7071067811865476:gapopen_sum=1.0:gtdb_class_counter=:gtdb_domain_counter=:gtdb_family_counter=:gtdb_genus_counter=:gtdb_order_counter=:gtdb_phylum_counter=:gtdb_species_counter=:heptad_counter=MCP-40H--2:lbd_counter=:length_avg=128.5:length_max=155.0:length_min=102.0:length_std=37.476659402887016:length_sum=257.0:mismatch_avg=4.5:mismatch_max=6.0:mismatch_min=3.0:mismatch_std=2.1213203435596424:mismatch_sum=9.0:name=N481157:qcovhsp_avg=99.05:qcovhsp_max=100.0:qcovhsp_min=98.1:qcovhsp_std=1.3435028842544443:qcovhsp_sum=198.1:qend_avg=129.0:qend_max=154.0:qend_min=104.0:qend_std=35.35533905932738:qend_sum=258.0:qstart_avg=2.0:qstart_max=3.0:qstart_min=1.0:qstart_std=1.4142135623730951:qstart_sum=4.0:ref_name_counter=RS_GCF_900115555.1_protein.faa_NZ_FOWX01000021.1_79@PF00015_full_PFAM.434.633--2:scovhsp_avg=64.6:scovhsp_max=77.9:scovhsp_min=51.3:scovhsp_std=18.80904037956217:scovhsp_sum=129.2:send_avg=154.5:send_max=181.0:send_min=128.0:send_std=37.476659402887016:send_sum=309.0:sstart_avg=27.0:sstart_max=27.0:sstart_min=27.0:sstart_std=0.0:sstart_sum=54.0],(6f41811f-2e64-4140-b609-0374bf289d82_4@MCPsignal.127.284:5e-09[&&NHX:Sample=rhiztom3:Type=capture:besthit=97.4:bitscore=268.0:capture_class=c__Gammaproteobacteria:capture_domain=d__Bacteria:capture_family=f__Rhodocyclaceae:capture_genus=g__Azonexus:capture_order=o__Burkholderiales:capture_phylum=p__Proteobacteria:capture_species=s__Azonexus sp002345845:evalue=2.14e-92:gapopen=0.0:heptad=MCP-40H:length=155.0:mismatch=4.0:qcovhsp=98.7:qend=157.0:qstart=3.0:ref_name=RS_GCF_900115555.1_protein.faa_NZ_FOWX01000021.1_79@PF00015_full_PFAM.434.633:scovhsp=77.9:send=181.0:sstart=27.0],d2ed89b5-7e2c-47c1-99da-3f42a077db2e_4@MCPsignal.59.202:5e-09[&&NHX:Sample=rhiztom3:Type=capture:besthit=97.9:bitscore=242.0:capture_class=c__Gammaproteobacteria:capture_domain=d__Bacteria:capture_family=f__Rhodocyclaceae:capture_genus=g__Azonexus:capture_order=o__Burkholderiales:capture_phylum=p__Proteobacteria:capture_species=s__Azonexus sp002345845:evalue=1.36e-82:gapopen=0.0:heptad=MCP-40H:length=141.0:mismatch=3.0:qcovhsp=98.6:qend=143.0:qstart=3.0:ref_name=RS_GCF_900115555.1_protein.faa_NZ_FOWX01000021.1_79@PF00015_full_PFAM.434.633:scovhsp=70.9:send=167.0:sstart=27.0])0:5e-09[&&NHX:Sample_counter=rhiztom3--2:Type_counter=capture--2:besthit_avg=97.65:besthit_max=97.9:besthit_min=97.4:besthit_std=0.3535533905932738:besthit_sum=195.3:bitscore_avg=255.0:bitscore_max=268.0:bitscore_min=242.0:bitscore_std=18.384776310850235:bitscore_sum=510.0:capture_class_counter=c__Gammaproteobacteria--2:capture_domain_counter=d__Bacteria--2:capture_family_counter=f__Rhodocyclaceae--2:capture_genus_counter=g__Azonexus--2:capture_order_counter=o__Burkholderiales--2:capture_phylum_counter=p__Proteobacteria--2:capture_species_counter=s__Azonexus sp002345845--2:evalue_avg=6.80000000107e-83:evalue_max=1.36e-82:evalue_min=2.14e-92:evalue_std=9.616652222623837e-83:evalue_sum=1.360000000214e-82:gapopen_avg=0.0:gapopen_max=0.0:gapopen_min=0.0:gapopen_std=0.0:gapopen_sum=0.0:gtdb_class_counter=:gtdb_domain_counter=:gtdb_family_counter=:gtdb_genus_counter=:gtdb_order_counter=:gtdb_phylum_counter=:gtdb_species_counter=:heptad_counter=MCP-40H--2:lbd_counter=:length_avg=148.0:length_max=155.0:length_min=141.0:length_std=9.899494936611665:length_sum=296.0:mismatch_avg=3.5:mismatch_max=4.0:mismatch_min=3.0:mismatch_std=0.7071067811865476:mismatch_sum=7.0:name=N481160:qcovhsp_avg=98.65:qcovhsp_max=98.7:qcovhsp_min=98.6:qcovhsp_std=0.07071067811866079:qcovhsp_sum=197.3:qend_avg=150.0:qend_max=157.0:qend_min=143.0:qend_std=9.899494936611665:qend_sum=300.0:qstart_avg=3.0:qstart_max=3.0:qstart_min=3.0:qstart_std=0.0:qstart_sum=6.0:ref_name_counter=RS_GCF_900115555.1_protein.faa_NZ_FOWX01000021.1_79@PF00015_full_PFAM.434.633--2:scovhsp_avg=74.4:scovhsp_max=77.9:scovhsp_min=70.9:scovhsp_std=4.949747468305833:scovhsp_sum=148.8:send_avg=174.0:send_max=181.0:send_min=167.0:send_std=9.899494936611665:send_sum=348.0:sstart_avg=27.0:sstart_max=27.0:sstart_min=27.0:sstart_std=0.0:sstart_sum=54.0])0.735:0.00786[&&NHX:Sample_counter=rhiztom3--4:Type_counter=capture--4:besthit_avg=96.975:besthit_max=97.9:besthit_min=95.5:besthit_std=1.037223858833443:besthit_sum=387.9:bitscore_avg=235.75:bitscore_max=268.0:bitscore_min=174.0:bitscore_std=42.5548665450459:bitscore_sum=943.0:capture_class_counter=c__Desulfovibrionia--1||c__Gammaproteobacteria--3:capture_domain_counter=d__Bacteria--4:capture_family_counter=f__Desulfovibrionaceae--1||f__Pseudomonadaceae--1||f__Rhodocyclaceae--2:capture_genus_counter=g__Azonexus--2||g__Pseudomonas_E--1||g__Solidesulfovibrio--1:capture_order_counter=o__Burkholderiales--2||o__Desulfovibrionales--1||o__Pseudomonadales--1:capture_phylum_counter=p__Desulfobacterota_I--1||p__Proteobacteria--3:capture_species_counter=s__Azonexus sp002345845--2||s__Pseudomonas_E borbori--1||s__Solidesulfovibrio magneticus_A--1:evalue_avg=5.825e-57:evalue_max=2.33e-56:evalue_min=2.14e-92:evalue_std=1.165e-56:evalue_sum=2.33e-56:gapopen_avg=0.25:gapopen_max=1.0:gapopen_min=0.0:gapopen_std=0.5:gapopen_sum=1.0:gtdb_class_counter=:gtdb_domain_counter=:gtdb_family_counter=:gtdb_genus_counter=:gtdb_order_counter=:gtdb_phylum_counter=:gtdb_species_counter=:heptad_counter=MCP-40H--4:lbd_counter=:length_avg=138.25:length_max=155.0:length_min=102.0:length_std=25.0516133878306:length_sum=553.0:mismatch_avg=4.0:mismatch_max=6.0:mismatch_min=3.0:mismatch_std=1.4142135623730951:mismatch_sum=16.0:name=N481161:qcovhsp_avg=98.85:qcovhsp_max=100.0:qcovhsp_min=98.1:qcovhsp_std=0.8103497187428834:qcovhsp_sum=395.4:qend_avg=139.5:qend_max=157.0:qend_min=104.0:qend_std=24.419937209856485:qend_sum=558.0:qstart_avg=2.5:qstart_max=3.0:qstart_min=1.0:qstart_std=1.0:qstart_sum=10.0:ref_name_counter=RS_GCF_900115555.1_protein.faa_NZ_FOWX01000021.1_79@PF00015_full_PFAM.434.633--4:scovhsp_avg=69.5:scovhsp_max=77.9:scovhsp_min=51.3:scovhsp_std=12.574047346286985:scovhsp_sum=278.0:send_avg=164.25:send_max=181.0:send_min=128.0:send_std=25.0516133878306:send_sum=657.0:sstart_avg=27.0:sstart_max=27.0:sstart_min=27.0:sstart_std=0.0:sstart_sum=108.0],c651a8c3-01c6-4128-b358-b5261c4476f7_3@MCPsignal.32.187:0.00499442[&&NHX:Sample=rhiztom3:Type=capture:besthit=96.8:bitscore=266.0:capture_class=c__Gammaproteobacteria:capture_domain=d__Bacteria:capture_family=f__Rhodocyclaceae:capture_genus=g__Azonexus:capture_order=o__Burkholderiales:capture_phylum=p__Proteobacteria:capture_species=s__Azonexus sp002345845:evalue=5.64e-92:gapopen=0.0:heptad=MCP-40H:length=155.0:mismatch=5.0:qcovhsp=100.0:qend=155.0:qstart=1.0:ref_name=RS_GCF_900115555.1_protein.faa_NZ_FOWX01000021.1_79@PF00015_full_PFAM.434.633:scovhsp=77.9:send=181.0:sstart=27.0])0.641:0.00213649[&&NHX:Sample_counter=rhiztom3--5:Type_counter=capture--5:besthit_avg=96.94:besthit_max=97.9:besthit_min=95.5:besthit_std=0.9016651263079901:besthit_sum=484.7:bitscore_avg=241.8:bitscore_max=268.0:bitscore_min=174.0:bitscore_std=39.25812017914256:bitscore_sum=1209.0:capture_class_counter=c__Desulfovibrionia--1||c__Gammaproteobacteria--4:capture_domain_counter=d__Bacteria--5:capture_family_counter=f__Desulfovibrionaceae--1||f__Pseudomonadaceae--1||f__Rhodocyclaceae--3:capture_genus_counter=g__Azonexus--3||g__Pseudomonas_E--1||g__Solidesulfovibrio--1:capture_order_counter=o__Burkholderiales--3||o__Desulfovibrionales--1||o__Pseudomonadales--1:capture_phylum_counter=p__Desulfobacterota_I--1||p__Proteobacteria--4:capture_species_counter=s__Azonexus sp002345845--3||s__Pseudomonas_E borbori--1||s__Solidesulfovibrio magneticus_A--1:evalue_avg=4.6599999999999994e-57:evalue_max=2.33e-56:evalue_min=2.14e-92:evalue_std=1.0420076775149019e-56:evalue_sum=2.33e-56:gapopen_avg=0.2:gapopen_max=1.0:gapopen_min=0.0:gapopen_std=0.447213595499958:gapopen_sum=1.0:gtdb_class_counter=:gtdb_domain_counter=:gtdb_family_counter=:gtdb_genus_counter=:gtdb_order_counter=:gtdb_phylum_counter=:gtdb_species_counter=:heptad_counter=MCP-40H--5:lbd_counter=:length_avg=141.6:length_max=155.0:length_min=102.0:length_std=22.952124084711635:length_sum=708.0:mismatch_avg=4.2:mismatch_max=6.0:mismatch_min=3.0:mismatch_std=1.3038404810405297:mismatch_sum=21.0:name=N481163:qcovhsp_avg=99.08:qcovhsp_max=100.0:qcovhsp_min=98.1:qcovhsp_std=0.8700574693662503:qcovhsp_sum=495.4:qend_avg=142.6:qend_max=157.0:qend_min=104.0:qend_std=22.25533643870611:qend_sum=713.0:qstart_avg=2.2:qstart_max=3.0:qstart_min=1.0:qstart_std=1.0954451150103321:qstart_sum=11.0:ref_name_counter=RS_GCF_900115555.1_protein.faa_NZ_FOWX01000021.1_79@PF00015_full_PFAM.434.633--5:scovhsp_avg=71.17999999999999:scovhsp_max=77.9:scovhsp_min=51.3:scovhsp_std=11.519201361205562:scovhsp_sum=355.9:send_avg=167.6:send_max=181.0:send_min=128.0:send_std=22.952124084711635:send_sum=838.0:sstart_avg=27.0:sstart_max=27.0:sstart_min=27.0:sstart_std=0.0:sstart_sum=135.0],d449502e-6778-4c64-b14a-70c74a1a7761_4@MCPsignal.298.377:5e-09[&&NHX:Sample=rhiztom2:Type=capture:capture_class=c__Clostridia:capture_domain=d__Bacteria:capture_family=f__Lachnospiraceae:capture_genus=g__Acetatifactor:capture_order=o__Lachnospirales:capture_phylum=p__Firmicutes_A:capture_species=s__Acetatifactor sp910584865:heptad=MCP-40H])0:5e-09[&&NHX:Sample_counter=rhiztom2--1||rhiztom3--5:Type_counter=capture--6:besthit_avg=96.94:besthit_max=97.9:besthit_min=95.5:besthit_std=0.9016651263079901:besthit_sum=484.7:bitscore_avg=241.8:bitscore_max=268.0:bitscore_min=174.0:bitscore_std=39.25812017914256:bitscore_sum=1209.0:capture_class_counter=c__Clostridia--1||c__Desulfovibrionia--1||c__Gammaproteobacteria--4:capture_domain_counter=d__Bacteria--6:capture_family_counter=f__Desulfovibrionaceae--1||f__Lachnospiraceae--1||f__Pseudomonadaceae--1||f__Rhodocyclaceae--3:capture_genus_counter=g__Acetatifactor--1||g__Azonexus--3||g__Pseudomonas_E--1||g__Solidesulfovibrio--1:capture_order_counter=o__Burkholderiales--3||o__Desulfovibrionales--1||o__Lachnospirales--1||o__Pseudomonadales--1:capture_phylum_counter=p__Desulfobacterota_I--1||p__Firmicutes_A--1||p__Proteobacteria--4:capture_species_counter=s__Acetatifactor sp910584865--1||s__Azonexus sp002345845--3||s__Pseudomonas_E borbori--1||s__Solidesulfovibrio magneticus_A--1:evalue_avg=4.6599999999999994e-57:evalue_max=2.33e-56:evalue_min=2.14e-92:evalue_std=1.0420076775149019e-56:evalue_sum=2.33e-56:gapopen_avg=0.2:gapopen_max=1.0:gapopen_min=0.0:gapopen_std=0.447213595499958:gapopen_sum=1.0:gtdb_class_counter=:gtdb_domain_counter=:gtdb_family_counter=:gtdb_genus_counter=:gtdb_order_counter=:gtdb_phylum_counter=:gtdb_species_counter=:heptad_counter=MCP-40H--6:lbd_counter=:length_avg=141.6:length_max=155.0:length_min=102.0:length_std=22.952124084711635:length_sum=708.0:mismatch_avg=4.2:mismatch_max=6.0:mismatch_min=3.0:mismatch_std=1.3038404810405297:mismatch_sum=21.0:name=N481165:qcovhsp_avg=99.08:qcovhsp_max=100.0:qcovhsp_min=98.1:qcovhsp_std=0.8700574693662503:qcovhsp_sum=495.4:qend_avg=142.6:qend_max=157.0:qend_min=104.0:qend_std=22.25533643870611:qend_sum=713.0:qstart_avg=2.2:qstart_max=3.0:qstart_min=1.0:qstart_std=1.0954451150103321:qstart_sum=11.0:ref_name_counter=RS_GCF_900115555.1_protein.faa_NZ_FOWX01000021.1_79@PF00015_full_PFAM.434.633--5:scovhsp_avg=71.17999999999999:scovhsp_max=77.9:scovhsp_min=51.3:scovhsp_std=11.519201361205562:scovhsp_sum=355.9:send_avg=167.6:send_max=181.0:send_min=128.0:send_std=22.952124084711635:send_sum=838.0:sstart_avg=27.0:sstart_max=27.0:sstart_min=27.0:sstart_std=0.0:sstart_sum=135.0])0:6e-09[&&NHX:Sample_counter=rhiztom1--3||rhiztom2--3||rhiztom3--7:Type_counter=capture--13:besthit_avg=95.31818181818181:besthit_max=97.9:besthit_min=83.3:besthit_std=4.090432295447068:besthit_sum=1048.5:bitscore_avg=239.63636363636363:bitscore_max=312.0:bitscore_min=174.0:bitscore_std=47.51267773399586:bitscore_sum=2636.0:capture_class_counter=c__Clostridia--1||c__Desulfovibrionia--2||c__Gammaproteobacteria--10:capture_domain_counter=d__Bacteria--13:capture_family_counter=f__Desulfovibrionaceae--2||f__Lachnospiraceae--1||f__Pseudomonadaceae--2||f__Rhodocyclaceae--8:capture_genus_counter=g__Acetatifactor--1||g__Azonexus--8||g__Pseudomonas_E--2||g__Solidesulfovibrio--2:capture_order_counter=o__Burkholderiales--8||o__Desulfovibrionales--2||o__Lachnospirales--1||o__Pseudomonadales--2:capture_phylum_counter=p__Desulfobacterota_I--2||p__Firmicutes_A--1||p__Proteobacteria--10:capture_species_counter=s__Acetatifactor sp910584865--1||s__Azonexus sp002345845--8||s__Pseudomonas_E borbori--2||s__Solidesulfovibrio magneticus_A--2:evalue_avg=2.1360000001189085e-57:evalue_max=2.33e-56:evalue_min=1.3e-109:evalue_std=7.019550982751049e-57:evalue_sum=2.3496000001307994e-56:gapopen_avg=0.45454545454545453:gapopen_max=1.0:gapopen_min=0.0:gapopen_std=0.5222329678670934:gapopen_sum=5.0:gtdb_class_counter=:gtdb_domain_counter=:gtdb_family_counter=:gtdb_genus_counter=:gtdb_order_counter=:gtdb_phylum_counter=:gtdb_species_counter=:heptad_counter=MCP-40H--13:lbd_counter=:length_avg=142.54545454545453:length_max=182.0:length_min=102.0:length_std=28.338537846415566:length_sum=1568.0:mismatch_avg=6.2727272727272725:mismatch_max=24.0:mismatch_min=3.0:mismatch_std=5.98482930568465:mismatch_sum=69.0:name=N481166:qcovhsp_avg=98.74545454545455:qcovhsp_max=100.0:qcovhsp_min=96.6:qcovhsp_std=1.1647863635565436:qcovhsp_sum=1086.2:qend_avg=143.36363636363637:qend_max=183.0:qend_min=104.0:qend_std=28.047362540077554:qend_sum=1577.0:qstart_avg=2.1818181818181817:qstart_max=4.0:qstart_min=1.0:qstart_std=0.9816498172140428:qstart_sum=24.0:ref_name_counter=RS_GCF_900115555.1_protein.faa_NZ_FOWX01000021.1_79@PF00015_full_PFAM.434.633--11:scovhsp_avg=71.56363636363636:scovhsp_max=91.0:scovhsp_min=51.3:scovhsp_std=14.206215029153455:scovhsp_sum=787.1999999999999:send_avg=161.54545454545453:send_max=181.0:send_min=104.0:send_std=30.65734377392678:send_sum=1777.0:sstart_avg=20.181818181818183:sstart_max=57.0:sstart_min=1.0:sstart_std=17.588736064983078:sstart_sum=222.0],(571c97bf-86ce-4e47-9f08-aabb628b84fb_1@MCPsignal.125.198:5e-09[&&NHX:Sample=rhiztom1:Type=capture:capture_class=c__Gammaproteobacteria:capture_domain=d__Bacteria:capture_family=f__Rhodocyclaceae:capture_genus=g__Azonexus:capture_order=o__Burkholderiales:capture_phylum=p__Proteobacteria:capture_species=s__Azonexus sp009782025:heptad=MCP-40H],((((((((45d74cf4-1f51-4fc9-b6b4-5fe23881c4ef_1@MCPsignal.22.146:5e-09[&&NHX:Sample=rhiztom2:Type=capture:besthit=92.8:bitscore=198.0:capture_class=c__Gammaproteobacteria:capture_domain=d__Bacteria:capture_family=f__Chromobacteriaceae:capture_genus=g__WLYX01:capture_order=o__Burkholderiales:capture_phylum=p__Proteobacteria:capture_species=s__WLYX01 sp009707705:evalue=1.4e-65:gapopen=2.0:heptad=MCP-40H:length=125.0:mismatch=7.0:qcovhsp=99.2:qend=124.0:qstart=2.0:ref_name=RS_GCF_900115555.1_protein.faa_NZ_FOWX01000021.1_79@PF00015_full_PFAM.434.633:scovhsp=62.8:send=181.0:sstart=57.0],991e03d7-495c-4f25-a5c0-4854da1f082c_3@MCPsignal.57.208:0.101625[&&NHX:Sample=rhiztom3:Type=capture:besthit=82.0:bitscore=202.0:capture_class=c__Gammaproteobacteria:capture_domain=d__Bacteria:capture_family=f__Rhodocyclaceae:capture_genus=g__Azonexus:capture_order=o__Burkholderiales:capture_phylum=p__Proteobacteria:capture_species=s__Azonexus sp002345845:evalue=8.72e-67:gapopen=1.0:heptad=MCP-40H:length=150.0:mismatch=26.0:qcovhsp=98.7:qend=150.0:qstart=2.0:ref_name=RS_GCF_900115555.1_protein.faa_NZ_FOWX01000021.1_79@PF00015_full_PFAM.434.633:scovhsp=75.4:send=150.0:sstart=1.0])0.921:0.0334035[&&NHX:Sample_counter=rhiztom2--1||rhiztom3--1:Type_counter=capture--2:besthit_avg=87.4:besthit_max=92.8:besthit_min=82.0:besthit_std=7.636753236814711:besthit_sum=174.8:bitscore_avg=200.0:bitscore_max=202.0:bitscore_min=198.0:bitscore_std=2.8284271247461903:bitscore_sum=400.0:capture_class_counter=c__Gammaproteobacteria--2:capture_domain_counter=d__Bacteria--2:capture_family_counter=f__Chromobacteriaceae--1||f__Rhodocyclaceae--1:capture_genus_counter=g__Azonexus--1||g__WLYX01--1:capture_order_counter=o__Burkholderiales--2:capture_phylum_counter=p__Proteobacteria--2:capture_species_counter=s__Azonexus sp002345845--1||s__WLYX01 sp009707705--1:evalue_avg=7.436e-66:evalue_max=1.4e-65:evalue_min=8.72e-67:evalue_std=9.282897823416996e-66:evalue_sum=1.4872e-65:gapopen_avg=1.5:gapopen_max=2.0:gapopen_min=1.0:gapopen_std=0.7071067811865476:gapopen_sum=3.0:gtdb_class_counter=:gtdb_domain_counter=:gtdb_family_counter=:gtdb_genus_counter=:gtdb_order_counter=:gtdb_phylum_counter=:gtdb_species_counter=:heptad_counter=MCP-40H--2:lbd_counter=:length_avg=137.5:length_max=150.0:length_min=125.0:length_std=17.67766952966369:length_sum=275.0:mismatch_avg=16.5:mismatch_max=26.0:mismatch_min=7.0:mismatch_std=13.435028842544403:mismatch_sum=33.0:name=N481170:qcovhsp_avg=98.95:qcovhsp_max=99.2:qcovhsp_min=98.7:qcovhsp_std=0.3535533905932738:qcovhsp_sum=197.9:qend_avg=137.0:qend_max=150.0:qend_min=124.0:qend_std=18.384776310850235:qend_sum=274.0:qstart_avg=2.0:qstart_max=2.0:qstart_min=2.0:qstart_std=0.0:qstart_sum=4.0:ref_name_counter=RS_GCF_900115555.1_protein.faa_NZ_FOWX01000021.1_79@PF00015_full_PFAM.434.633--2:scovhsp_avg=69.1:scovhsp_max=75.4:scovhsp_min=62.8:scovhsp_std=8.909545442950504:scovhsp_sum=138.2:send_avg=165.5:send_max=181.0:send_min=150.0:send_std=21.920310216782973:send_sum=331.0:sstart_avg=29.0:sstart_max=57.0:sstart_min=1.0:sstart_std=39.59797974644666:sstart_sum=58.0],7322b412-e600-4e2f-b121-606bc3d06e26_6@MCPsignal.23.139:5e-09[&&NHX:Sample=rhiztom2:Type=capture:besthit=97.4:bitscore=202.0:capture_class=c__Gammaproteobacteria:capture_domain=d__Bacteria:capture_family=f__Burkholderiaceae:capture_genus=g__Pelomonas:capture_order=o__Burkholderiales:capture_phylum=p__Proteobacteria:capture_species=s__Pelomonas sp003963005:evalue=3.04e-67:gapopen=0.0:heptad=MCP-40H:length=116.0:mismatch=3.0:qcovhsp=100.0:qend=116.0:qstart=1.0:ref_name=RS_GCF_900115555.1_protein.faa_NZ_FOWX01000021.1_79@PF00015_full_PFAM.434.633:scovhsp=58.3:send=181.0:sstart=66.0])0:5e-09[&&NHX:Sample_counter=rhiztom2--2||rhiztom3--1:Type_counter=capture--3:besthit_avg=90.73333333333333:besthit_max=97.4:besthit_min=82.0:besthit_std=7.905272502155341:besthit_sum=272.2:bitscore_avg=200.66666666666666:bitscore_max=202.0:bitscore_min=198.0:bitscore_std=2.3094010767585034:bitscore_sum=602.0:capture_class_counter=c__Gammaproteobacteria--3:capture_domain_counter=d__Bacteria--3:capture_family_counter=f__Burkholderiaceae--1||f__Chromobacteriaceae--1||f__Rhodocyclaceae--1:capture_genus_counter=g__Azonexus--1||g__Pelomonas--1||g__WLYX01--1:capture_order_counter=o__Burkholderiales--3:capture_phylum_counter=p__Proteobacteria--3:capture_species_counter=s__Azonexus sp002345845--1||s__Pelomonas sp003963005--1||s__WLYX01 sp009707705--1:evalue_avg=5.058666666666667e-66:evalue_max=1.4e-65:evalue_min=3.04e-67:evalue_std=7.748628093626208e-66:evalue_sum=1.5176e-65:gapopen_avg=1.0:gapopen_max=2.0:gapopen_min=0.0:gapopen_std=1.0:gapopen_sum=3.0:gtdb_class_counter=:gtdb_domain_counter=:gtdb_family_counter=:gtdb_genus_counter=:gtdb_order_counter=:gtdb_phylum_counter=:gtdb_species_counter=:heptad_counter=MCP-40H--3:lbd_counter=:length_avg=130.33333333333334:length_max=150.0:length_min=116.0:length_std=17.616280348965084:length_sum=391.0:mismatch_avg=12.0:mismatch_max=26.0:mismatch_min=3.0:mismatch_std=12.288205727444508:mismatch_sum=36.0:name=N481172:qcovhsp_avg=99.3:qcovhsp_max=100.0:qcovhsp_min=98.7:qcovhsp_std=0.6557438524301986:qcovhsp_sum=297.9:qend_avg=130.0:qend_max=150.0:qend_min=116.0:qend_std=17.776388834631177:qend_sum=390.0:qstart_avg=1.6666666666666667:qstart_max=2.0:qstart_min=1.0:qstart_std=0.5773502691896257:qstart_sum=5.0:ref_name_counter=RS_GCF_900115555.1_protein.faa_NZ_FOWX01000021.1_79@PF00015_full_PFAM.434.633--3:scovhsp_avg=65.5:scovhsp_max=75.4:scovhsp_min=58.3:scovhsp_std=8.8639720216165:scovhsp_sum=196.5:send_avg=170.66666666666666:send_max=181.0:send_min=150.0:send_std=17.8978583448784:send_sum=512.0:sstart_avg=41.333333333333336:sstart_max=66.0:sstart_min=1.0:sstart_std=35.21836642056717:sstart_sum=124.0],dbfe8843-2d29-4179-a6cc-1d3bbf868d2d_4@MCPsignal.298.408:0.00700808[&&NHX:Sample=rhiztom1:Type=capture:besthit=94.6:bitscore=180.0:capture_class=c__Alphaproteobacteria:capture_domain=d__Bacteria:capture_family=f__Rhodobacteraceae:capture_genus=g__Rubellimicrobium:capture_order=o__Rhodobacterales:capture_phylum=p__Proteobacteria:capture_species=s__Rubellimicrobium sp017916275:evalue=1.1e-58:gapopen=2.0:heptad=MCP-40H:length=112.0:mismatch=4.0:qcovhsp=100.0:qend=110.0:qstart=1.0:ref_name=RS_GCF_900115555.1_protein.faa_NZ_FOWX01000021.1_79@PF00015_full_PFAM.434.633:scovhsp=56.3:send=177.0:sstart=66.0])0:5e-09[&&NHX:Sample_counter=rhiztom1--1||rhiztom2--2||rhiztom3--1:Type_counter=capture--4:besthit_avg=91.69999999999999:besthit_max=97.4:besthit_min=82.0:besthit_std=6.737952211169207:besthit_sum=366.79999999999995:bitscore_avg=195.5:bitscore_max=202.0:bitscore_min=180.0:bitscore_std=10.503967504392486:bitscore_sum=782.0:capture_class_counter=c__Alphaproteobacteria--1||c__Gammaproteobacteria--3:capture_domain_counter=d__Bacteria--4:capture_family_counter=f__Burkholderiaceae--1||f__Chromobacteriaceae--1||f__Rhodobacteraceae--1||f__Rhodocyclaceae--1:capture_genus_counter=g__Azonexus--1||g__Pelomonas--1||g__Rubellimicrobium--1||g__WLYX01--1:capture_order_counter=o__Burkholderiales--3||o__Rhodobacterales--1:capture_phylum_counter=p__Proteobacteria--4:capture_species_counter=s__Azonexus sp002345845--1||s__Pelomonas sp003963005--1||s__Rubellimicrobium sp017916275--1||s__WLYX01 sp009707705--1:evalue_avg=2.7500003794e-59:evalue_max=1.1e-58:evalue_min=3.04e-67:evalue_std=5.499999747066703e-59:evalue_sum=1.10000015176e-58:gapopen_avg=1.25:gapopen_max=2.0:gapopen_min=0.0:gapopen_std=0.9574271077563381:gapopen_sum=5.0:gtdb_class_counter=:gtdb_domain_counter=:gtdb_family_counter=:gtdb_genus_counter=:gtdb_order_counter=:gtdb_phylum_counter=:gtdb_species_counter=:heptad_counter=MCP-40H--4:lbd_counter=:length_avg=125.75:length_max=150.0:length_min=112.0:length_std=17.05627939108253:length_sum=503.0:mismatch_avg=10.0:mismatch_max=26.0:mismatch_min=3.0:mismatch_std=10.801234497346433:mismatch_sum=40.0:name=N481174:qcovhsp_avg=99.475:qcovhsp_max=100.0:qcovhsp_min=98.7:qcovhsp_std=0.6396613687465147:qcovhsp_sum=397.9:qend_avg=125.0:qend_max=150.0:qend_min=110.0:qend_std=17.62573875520305:qend_sum=500.0:qstart_avg=1.5:qstart_max=2.0:qstart_min=1.0:qstart_std=0.5773502691896257:qstart_sum=6.0:ref_name_counter=RS_GCF_900115555.1_protein.faa_NZ_FOWX01000021.1_79@PF00015_full_PFAM.434.633--4:scovhsp_avg=63.2:scovhsp_max=75.4:scovhsp_min=56.3:scovhsp_std=8.575546629807342:scovhsp_sum=252.8:send_avg=172.25:send_max=181.0:send_min=150.0:send_std=14.952703211571256:send_sum=689.0:sstart_avg=47.5:sstart_max=66.0:sstart_min=1.0:sstart_std=31.28897569432403:sstart_sum=190.0],0d320874-4a4c-4046-b098-a8c58fed4c07_6@MCPsignal.21.147:5e-09[&&NHX:Sample=rhiztom2:Type=capture:besthit=96.8:bitscore=216.0:capture_class=c__Gammaproteobacteria:capture_domain=d__Bacteria:capture_family=f__Pseudomonadaceae:capture_genus=g__Pseudomonas_E:capture_order=o__Pseudomonadales:capture_phylum=p__Proteobacteria:capture_species=s__Pseudomonas_E borbori:evalue=1.07e-72:gapopen=0.0:heptad=MCP-40H:length=125.0:mismatch=4.0:qcovhsp=99.2:qend=126.0:qstart=2.0:ref_name=RS_GCF_900115555.1_protein.faa_NZ_FOWX01000021.1_79@PF00015_full_PFAM.434.633:scovhsp=62.8:send=181.0:sstart=57.0])0.779:0.0169015[&&NHX:Sample_counter=rhiztom1--1||rhiztom2--3||rhiztom3--1:Type_counter=capture--5:besthit_avg=92.72:besthit_max=97.4:besthit_min=82.0:besthit_std=6.265141658414437:besthit_sum=463.6:bitscore_avg=199.6:bitscore_max=216.0:bitscore_min=180.0:bitscore_std=12.915107432770352:bitscore_sum=998.0:capture_class_counter=c__Alphaproteobacteria--1||c__Gammaproteobacteria--4:capture_domain_counter=d__Bacteria--5:capture_family_counter=f__Burkholderiaceae--1||f__Chromobacteriaceae--1||f__Pseudomonadaceae--1||f__Rhodobacteraceae--1||f__Rhodocyclaceae--1:capture_genus_counter=g__Azonexus--1||g__Pelomonas--1||g__Pseudomonas_E--1||g__Rubellimicrobium--1||g__WLYX01--1:capture_order_counter=o__Burkholderiales--3||o__Pseudomonadales--1||o__Rhodobacterales--1:capture_phylum_counter=p__Proteobacteria--5:capture_species_counter=s__Azonexus sp002345845--1||s__Pelomonas sp003963005--1||s__Pseudomonas_E borbori--1||s__Rubellimicrobium sp017916275--1||s__WLYX01 sp009707705--1:evalue_avg=2.200000303520021e-59:evalue_max=1.1e-58:evalue_min=1.07e-72:evalue_std=4.919349380826723e-59:evalue_sum=1.1000001517600105e-58:gapopen_avg=1.0:gapopen_max=2.0:gapopen_min=0.0:gapopen_std=1.0:gapopen_sum=5.0:gtdb_class_counter=:gtdb_domain_counter=:gtdb_family_counter=:gtdb_genus_counter=:gtdb_order_counter=:gtdb_phylum_counter=:gtdb_species_counter=:heptad_counter=MCP-40H--5:lbd_counter=:length_avg=125.6:length_max=150.0:length_min=112.0:length_std=14.774978849392644:length_sum=628.0:mismatch_avg=8.8:mismatch_max=26.0:mismatch_min=3.0:mismatch_std=9.731392500562292:mismatch_sum=44.0:name=N481176:qcovhsp_avg=99.41999999999999:qcovhsp_max=100.0:qcovhsp_min=98.7:qcovhsp_std=0.5674504383644429:qcovhsp_sum=497.09999999999997:qend_avg=125.2:qend_max=150.0:qend_min=110.0:qend_std=15.270887335056859:qend_sum=626.0:qstart_avg=1.6:qstart_max=2.0:qstart_min=1.0:qstart_std=0.5477225575051661:qstart_sum=8.0:ref_name_counter=RS_GCF_900115555.1_protein.faa_NZ_FOWX01000021.1_79@PF00015_full_PFAM.434.633--5:scovhsp_avg=63.11999999999999:scovhsp_max=75.4:scovhsp_min=56.3:scovhsp_std=7.428795326296186:scovhsp_sum=315.59999999999997:send_avg=174.0:send_max=181.0:send_min=150.0:send_std=13.527749258468683:send_sum=870.0:sstart_avg=49.4:sstart_max=66.0:sstart_min=1.0:sstart_std=27.428087793355193:sstart_sum=247.0],7807e910-1200-4fc5-a4e3-8a9d4c3dbc3c_3@MCPsignal.197.335:0.0324419[&&NHX:Sample=rhiztom2:Type=capture:besthit=93.5:bitscore=227.0:capture_class=c__Gammaproteobacteria:capture_domain=d__Bacteria:capture_family=f__Rhodocyclaceae:capture_genus=g__Azonexus:capture_order=o__Burkholderiales:capture_phylum=p__Proteobacteria:capture_species=s__Azonexus sp002345845:evalue=9.59e-77:gapopen=1.0:heptad=MCP-40H:length=139.0:mismatch=8.0:qcovhsp=100.0:qend=138.0:qstart=1.0:ref_name=RS_GCF_900115555.1_protein.faa_NZ_FOWX01000021.1_79@PF00015_full_PFAM.434.633:scovhsp=69.8:send=181.0:sstart=43.0])0.724:0.00678208[&&NHX:Sample_counter=rhiztom1--1||rhiztom2--4||rhiztom3--1:Type_counter=capture--6:besthit_avg=92.85000000000001:besthit_max=97.4:besthit_min=82.0:besthit_std=5.612753335039765:besthit_sum=557.1:bitscore_avg=204.16666666666666:bitscore_max=227.0:bitscore_min=180.0:bitscore_std=16.080008291871827:bitscore_sum=1225.0:capture_class_counter=c__Alphaproteobacteria--1||c__Gammaproteobacteria--5:capture_domain_counter=d__Bacteria--6:capture_family_counter=f__Burkholderiaceae--1||f__Chromobacteriaceae--1||f__Pseudomonadaceae--1||f__Rhodobacteraceae--1||f__Rhodocyclaceae--2:capture_genus_counter=g__Azonexus--2||g__Pelomonas--1||g__Pseudomonas_E--1||g__Rubellimicrobium--1||g__WLYX01--1:capture_order_counter=o__Burkholderiales--4||o__Pseudomonadales--1||o__Rhodobacterales--1:capture_phylum_counter=p__Proteobacteria--6:capture_species_counter=s__Azonexus sp002345845--2||s__Pelomonas sp003963005--1||s__Pseudomonas_E borbori--1||s__Rubellimicrobium sp017916275--1||s__WLYX01 sp009707705--1:evalue_avg=1.8333335862666842e-59:evalue_max=1.1e-58:evalue_min=9.59e-77:evalue_std=4.490731071190997e-59:evalue_sum=1.1000001517600105e-58:gapopen_avg=1.0:gapopen_max=2.0:gapopen_min=0.0:gapopen_std=0.8944271909999159:gapopen_sum=6.0:gtdb_class_counter=:gtdb_domain_counter=:gtdb_family_counter=:gtdb_genus_counter=:gtdb_order_counter=:gtdb_phylum_counter=:gtdb_species_counter=:heptad_counter=MCP-40H--6:lbd_counter=:length_avg=127.83333333333333:length_max=150.0:length_min=112.0:length_std=14.30268040147254:length_sum=767.0:mismatch_avg=8.666666666666666:mismatch_max=26.0:mismatch_min=3.0:mismatch_std=8.71014733897577:mismatch_sum=52.0:name=N481178:qcovhsp_avg=99.51666666666665:qcovhsp_max=100.0:qcovhsp_min=98.7:qcovhsp_std=0.5600595206463908:qcovhsp_sum=597.0999999999999:qend_avg=127.33333333333333:qend_max=150.0:qend_min=110.0:qend_std=14.62418088874268:qend_sum=764.0:qstart_avg=1.5:qstart_max=2.0:qstart_min=1.0:qstart_std=0.5477225575051661:qstart_sum=9.0:ref_name_counter=RS_GCF_900115555.1_protein.faa_NZ_FOWX01000021.1_79@PF00015_full_PFAM.434.633--6:scovhsp_avg=64.23333333333333:scovhsp_max=75.4:scovhsp_min=56.3:scovhsp_std=7.182385861722183:scovhsp_sum=385.40000000000003:send_avg=175.16666666666666:send_max=181.0:send_min=150.0:send_std=12.432484332049917:send_sum=1051.0:sstart_avg=48.333333333333336:sstart_max=66.0:sstart_min=1.0:sstart_std=24.671170759951114:sstart_sum=290.0],(10e1b239-2eea-4460-89e1-e5d09fd23563_1@MCPsignal.149.285:5e-09[&&NHX:Sample=rhiztom3:Type=capture:besthit=97.8:bitscore=237.0:capture_class=c__Gammaproteobacteria:capture_domain=d__Bacteria:capture_family=f__Rhodocyclaceae:capture_genus=g__Azonexus:capture_order=o__Burkholderiales:capture_phylum=p__Proteobacteria:capture_species=s__Azonexus sp002345845:evalue=9.76e-81:gapopen=0.0:heptad=MCP-40H:length=136.0:mismatch=3.0:qcovhsp=100.0:qend=136.0:qstart=1.0:ref_name=RS_GCF_900115555.1_protein.faa_NZ_FOWX01000021.1_79@PF00015_full_PFAM.434.633:scovhsp=68.3:send=181.0:sstart=46.0],RS_GCF_900115555.1_protein.faa_NZ_FOWX01000021.1_79@PF00015_full_PFAM.434.633:0.0130663[&&NHX:Type=GTDB:gtdb_class=c__Gammaproteobacteria:gtdb_domain=d__Bacteria:gtdb_family=f__Pseudomonadaceae:gtdb_genus=g__Pseudomonas_E:gtdb_order=o__Pseudomonadales:gtdb_phylum=p__Proteobacteria:gtdb_species=s__Pseudomonas_E borbori:heptad=MCP-40H:species=d__Bacteria_p__Proteobacteria_c__Gammaproteobacteria_o__Pseudomonadales_f__Pseudomonadaceae_g__Pseudomonas_E_s__Pseudomonas_E borbori])0:6e-09[&&NHX:Sample_counter=rhiztom3--1:Type_counter=GTDB--1||capture--1:besthit_avg=97.8:besthit_max=97.8:besthit_min=97.8:besthit_std=0:besthit_sum=97.8:bitscore_avg=237.0:bitscore_max=237.0:bitscore_min=237.0:bitscore_std=0:bitscore_sum=237.0:capture_class_counter=c__Gammaproteobacteria--1:capture_domain_counter=d__Bacteria--1:capture_family_counter=f__Rhodocyclaceae--1:capture_genus_counter=g__Azonexus--1:capture_order_counter=o__Burkholderiales--1:capture_phylum_counter=p__Proteobacteria--1:capture_species_counter=s__Azonexus sp002345845--1:evalue_avg=9.76e-81:evalue_max=9.76e-81:evalue_min=9.76e-81:evalue_std=0:evalue_sum=9.76e-81:gapopen_avg=0.0:gapopen_max=0.0:gapopen_min=0.0:gapopen_std=0:gapopen_sum=0.0:gtdb_class_counter=c__Gammaproteobacteria--1:gtdb_domain_counter=d__Bacteria--1:gtdb_family_counter=f__Pseudomonadaceae--1:gtdb_genus_counter=g__Pseudomonas_E--1:gtdb_order_counter=o__Pseudomonadales--1:gtdb_phylum_counter=p__Proteobacteria--1:gtdb_species_counter=s__Pseudomonas_E borbori--1:heptad_counter=MCP-40H--2:lbd_counter=:lca_tree=s__Pseudomonas_E borbori:length_avg=136.0:length_max=136.0:length_min=136.0:length_std=0:length_sum=136.0:mismatch_avg=3.0:mismatch_max=3.0:mismatch_min=3.0:mismatch_std=0:mismatch_sum=3.0:name=N481181:qcovhsp_avg=100.0:qcovhsp_max=100.0:qcovhsp_min=100.0:qcovhsp_std=0:qcovhsp_sum=100.0:qend_avg=136.0:qend_max=136.0:qend_min=136.0:qend_std=0:qend_sum=136.0:qstart_avg=1.0:qstart_max=1.0:qstart_min=1.0:qstart_std=0:qstart_sum=1.0:ref_name_counter=RS_GCF_900115555.1_protein.faa_NZ_FOWX01000021.1_79@PF00015_full_PFAM.434.633--1:scovhsp_avg=68.3:scovhsp_max=68.3:scovhsp_min=68.3:scovhsp_std=0:scovhsp_sum=68.3:send_avg=181.0:send_max=181.0:send_min=181.0:send_std=0:send_sum=181.0:sstart_avg=46.0:sstart_max=46.0:sstart_min=46.0:sstart_std=0:sstart_sum=46.0])0:5e-09[&&NHX:Sample_counter=rhiztom1--1||rhiztom2--4||rhiztom3--2:Type_counter=GTDB--1||capture--7:besthit_avg=93.55714285714286:besthit_max=97.8:besthit_min=82.0:besthit_std=5.454617964886005:besthit_sum=654.9000000000001:bitscore_avg=208.85714285714286:bitscore_max=237.0:bitscore_min=180.0:bitscore_std=19.221763459063542:bitscore_sum=1462.0:capture_class_counter=c__Alphaproteobacteria--1||c__Gammaproteobacteria--6:capture_domain_counter=d__Bacteria--7:capture_family_counter=f__Burkholderiaceae--1||f__Chromobacteriaceae--1||f__Pseudomonadaceae--1||f__Rhodobacteraceae--1||f__Rhodocyclaceae--3:capture_genus_counter=g__Azonexus--3||g__Pelomonas--1||g__Pseudomonas_E--1||g__Rubellimicrobium--1||g__WLYX01--1:capture_order_counter=o__Burkholderiales--5||o__Pseudomonadales--1||o__Rhodobacterales--1:capture_phylum_counter=p__Proteobacteria--7:capture_species_counter=s__Azonexus sp002345845--3||s__Pelomonas sp003963005--1||s__Pseudomonas_E borbori--1||s__Rubellimicrobium sp017916275--1||s__WLYX01 sp009707705--1:evalue_avg=1.5714287882285864e-59:evalue_max=1.1e-58:evalue_min=9.76e-81:evalue_std=4.15760910750171e-59:evalue_sum=1.1000001517600105e-58:gapopen_avg=0.8571428571428571:gapopen_max=2.0:gapopen_min=0.0:gapopen_std=0.8997354108424372:gapopen_sum=6.0:gtdb_class_counter=c__Gammaproteobacteria--1:gtdb_domain_counter=d__Bacteria--1:gtdb_family_counter=f__Pseudomonadaceae--1:gtdb_genus_counter=g__Pseudomonas_E--1:gtdb_order_counter=o__Pseudomonadales--1:gtdb_phylum_counter=p__Proteobacteria--1:gtdb_species_counter=s__Pseudomonas_E borbori--1:heptad_counter=MCP-40H--8:lbd_counter=:lca_tree=s__Pseudomonas_E borbori:length_avg=129.0:length_max=150.0:length_min=112.0:length_std=13.416407864998739:length_sum=903.0:mismatch_avg=7.857142857142857:mismatch_max=26.0:mismatch_min=3.0:mismatch_std=8.234653836654203:mismatch_sum=55.0:name=N481182:qcovhsp_avg=99.58571428571429:qcovhsp_max=100.0:qcovhsp_min=98.7:qcovhsp_std=0.5429197958832439:qcovhsp_sum=697.1:qend_avg=128.57142857142858:qend_max=150.0:qend_min=110.0:qend_std=13.745995087747593:qend_sum=900.0:qstart_avg=1.4285714285714286:qstart_max=2.0:qstart_min=1.0:qstart_std=0.5345224838248488:qstart_sum=10.0:ref_name_counter=RS_GCF_900115555.1_protein.faa_NZ_FOWX01000021.1_79@PF00015_full_PFAM.434.633--7:scovhsp_avg=64.81428571428572:scovhsp_max=75.4:scovhsp_min=56.3:scovhsp_std=6.73434692983875:scovhsp_sum=453.7:send_avg=176.0:send_max=181.0:send_min=150.0:send_std=11.561430130683084:send_sum=1232.0:sstart_avg=48.0:sstart_max=66.0:sstart_min=1.0:sstart_std=22.538855339169288:sstart_sum=336.0],(2f6dedb0-b934-4f12-8a13-151b6fecbf6c_5@MCPsignal.29.184:5e-09[&&NHX:Sample=rhiztom1:Type=capture:besthit=98.1:bitscore=270.0:capture_class=c__Gammaproteobacteria:capture_domain=d__Bacteria:capture_family=f__Pseudomonadaceae:capture_genus=g__Pseudomonas_E:capture_order=o__Pseudomonadales:capture_phylum=p__Proteobacteria:capture_species=s__Pseudomonas_E borbori:evalue=2.4e-93:gapopen=0.0:heptad=MCP-40H:length=155.0:mismatch=3.0:qcovhsp=100.0:qend=155.0:qstart=1.0:ref_name=RS_GCF_900115555.1_protein.faa_NZ_FOWX01000021.1_79@PF00015_full_PFAM.434.633:scovhsp=77.9:send=181.0:sstart=27.0],dc4a167d-c9bc-459a-916f-7a918e2066d8_6@MCPsignal.111.237:5e-09[&&NHX:Sample=rhiztom3:Type=capture:besthit=97.6:bitscore=219.0:capture_class=c__Gammaproteobacteria:capture_domain=d__Bacteria:capture_family=f__Rhodocyclaceae:capture_genus=g__Azonexus:capture_order=o__Burkholderiales:capture_phylum=p__Proteobacteria:capture_species=s__Azonexus sp002345845:evalue=6.52e-74:gapopen=0.0:heptad=MCP-40H:length=126.0:mismatch=3.0:qcovhsp=100.0:qend=126.0:qstart=1.0:ref_name=RS_GCF_900115555.1_protein.faa_NZ_FOWX01000021.1_79@PF00015_full_PFAM.434.633:scovhsp=63.3:send=181.0:sstart=56.0])0.753:5e-09[&&NHX:Sample_counter=rhiztom1--1||rhiztom3--1:Type_counter=capture--2:besthit_avg=97.85:besthit_max=98.1:besthit_min=97.6:besthit_std=0.3535533905932738:besthit_sum=195.7:bitscore_avg=244.5:bitscore_max=270.0:bitscore_min=219.0:bitscore_std=36.062445840513924:bitscore_sum=489.0:capture_class_counter=c__Gammaproteobacteria--2:capture_domain_counter=d__Bacteria--2:capture_family_counter=f__Pseudomonadaceae--1||f__Rhodocyclaceae--1:capture_genus_counter=g__Azonexus--1||g__Pseudomonas_E--1:capture_order_counter=o__Burkholderiales--1||o__Pseudomonadales--1:capture_phylum_counter=p__Proteobacteria--2:capture_species_counter=s__Azonexus sp002345845--1||s__Pseudomonas_E borbori--1:evalue_avg=3.26e-74:evalue_max=6.52e-74:evalue_min=2.4e-93:evalue_std=4.61033621333629e-74:evalue_sum=6.52e-74:gapopen_avg=0.0:gapopen_max=0.0:gapopen_min=0.0:gapopen_std=0.0:gapopen_sum=0.0:gtdb_class_counter=:gtdb_domain_counter=:gtdb_family_counter=:gtdb_genus_counter=:gtdb_order_counter=:gtdb_phylum_counter=:gtdb_species_counter=:heptad_counter=MCP-40H--2:lbd_counter=:length_avg=140.5:length_max=155.0:length_min=126.0:length_std=20.506096654409877:length_sum=281.0:mismatch_avg=3.0:mismatch_max=3.0:mismatch_min=3.0:mismatch_std=0.0:mismatch_sum=6.0:name=N481185:qcovhsp_avg=100.0:qcovhsp_max=100.0:qcovhsp_min=100.0:qcovhsp_std=0.0:qcovhsp_sum=200.0:qend_avg=140.5:qend_max=155.0:qend_min=126.0:qend_std=20.506096654409877:qend_sum=281.0:qstart_avg=1.0:qstart_max=1.0:qstart_min=1.0:qstart_std=0.0:qstart_sum=2.0:ref_name_counter=RS_GCF_900115555.1_protein.faa_NZ_FOWX01000021.1_79@PF00015_full_PFAM.434.633--2:scovhsp_avg=70.6:scovhsp_max=77.9:scovhsp_min=63.3:scovhsp_std=10.3237590053236:scovhsp_sum=141.2:send_avg=181.0:send_max=181.0:send_min=181.0:send_std=0.0:send_sum=362.0:sstart_avg=41.5:sstart_max=56.0:sstart_min=27.0:sstart_std=20.506096654409877:sstart_sum=83.0])0.437:5e-09[&&NHX:Sample_counter=rhiztom1--2||rhiztom2--4||rhiztom3--3:Type_counter=GTDB--1||capture--9:besthit_avg=94.51111111111112:besthit_max=98.1:besthit_min=82.0:besthit_std=5.090541337727364:besthit_sum=850.6:bitscore_avg=216.77777777777777:bitscore_max=270.0:bitscore_min=180.0:bitscore_std=26.204855360113026:bitscore_sum=1951.0:capture_class_counter=c__Alphaproteobacteria--1||c__Gammaproteobacteria--8:capture_domain_counter=d__Bacteria--9:capture_family_counter=f__Burkholderiaceae--1||f__Chromobacteriaceae--1||f__Pseudomonadaceae--2||f__Rhodobacteraceae--1||f__Rhodocyclaceae--4:capture_genus_counter=g__Azonexus--4||g__Pelomonas--1||g__Pseudomonas_E--2||g__Rubellimicrobium--1||g__WLYX01--1:capture_order_counter=o__Burkholderiales--6||o__Pseudomonadales--2||o__Rhodobacterales--1:capture_phylum_counter=p__Proteobacteria--9:capture_species_counter=s__Azonexus sp002345845--4||s__Pelomonas sp003963005--1||s__Pseudomonas_E borbori--2||s__Rubellimicrobium sp017916275--1||s__WLYX01 sp009707705--1:evalue_avg=1.222222390844457e-59:evalue_max=1.1e-58:evalue_min=2.4e-93:evalue_std=3.6666666034333577e-59:evalue_sum=1.1000001517600112e-58:gapopen_avg=0.6666666666666666:gapopen_max=2.0:gapopen_min=0.0:gapopen_std=0.8660254037844386:gapopen_sum=6.0:gtdb_class_counter=c__Gammaproteobacteria--1:gtdb_domain_counter=d__Bacteria--1:gtdb_family_counter=f__Pseudomonadaceae--1:gtdb_genus_counter=g__Pseudomonas_E--1:gtdb_order_counter=o__Pseudomonadales--1:gtdb_phylum_counter=p__Proteobacteria--1:gtdb_species_counter=s__Pseudomonas_E borbori--1:heptad_counter=MCP-40H--10:lbd_counter=:lca_tree=s__Pseudomonas_E borbori:length_avg=131.55555555555554:length_max=155.0:length_min=112.0:length_std=14.60403292853648:length_sum=1184.0:mismatch_avg=6.777777777777778:mismatch_max=26.0:mismatch_min=3.0:mismatch_std=7.446102634562892:mismatch_sum=61.0:name=N481186:qcovhsp_avg=99.67777777777776:qcovhsp_max=100.0:qcovhsp_min=98.7:qcovhsp_std=0.5044248650140505:qcovhsp_sum=897.0999999999999:qend_avg=131.22222222222223:qend_max=155.0:qend_min=110.0:qend_std=14.897799986724364:qend_sum=1181.0:qstart_avg=1.3333333333333333:qstart_max=2.0:qstart_min=1.0:qstart_std=0.5:qstart_sum=12.0:ref_name_counter=RS_GCF_900115555.1_protein.faa_NZ_FOWX01000021.1_79@PF00015_full_PFAM.434.633--9:scovhsp_avg=66.09999999999998:scovhsp_max=77.9:scovhsp_min=56.3:scovhsp_std=7.337915235269487:scovhsp_sum=594.8999999999999:send_avg=177.11111111111111:send_max=181.0:send_min=150.0:send_std=10.252370999486466:send_sum=1594.0:sstart_avg=46.55555555555556:sstart_max=66.0:sstart_min=1.0:sstart_std=21.018510360579263:sstart_sum=419.0],11378701-835a-498e-94e7-8dba07805a11_1@MCPsignal.195.377:5e-09[&&NHX:Sample=rhiztom2:Type=capture:besthit=98.3:bitscore=320.0:capture_class=c__Gammaproteobacteria:capture_domain=d__Bacteria:capture_family=f__Rhodocyclaceae:capture_genus=g__Azonexus:capture_order=o__Burkholderiales:capture_phylum=p__Proteobacteria:capture_species=s__Azonexus sp002345845:evalue=7.89e-113:gapopen=0.0:heptad=MCP-40H:length=181.0:mismatch=3.0:qcovhsp=99.5:qend=182.0:qstart=2.0:ref_name=RS_GCF_900115555.1_protein.faa_NZ_FOWX01000021.1_79@PF00015_full_PFAM.434.633:scovhsp=91.0:send=181.0:sstart=1.0])0:5e-09[&&NHX:Sample_counter=rhiztom1--2||rhiztom2--5||rhiztom3--3:Type_counter=GTDB--1||capture--10:besthit_avg=94.89:besthit_max=98.3:besthit_min=82.0:besthit_std=4.94670485160464:besthit_sum=948.9:bitscore_avg=227.1:bitscore_max=320.0:bitscore_min=180.0:bitscore_std=40.93748621713085:bitscore_sum=2271.0:capture_class_counter=c__Alphaproteobacteria--1||c__Gammaproteobacteria--9:capture_domain_counter=d__Bacteria--10:capture_family_counter=f__Burkholderiaceae--1||f__Chromobacteriaceae--1||f__Pseudomonadaceae--2||f__Rhodobacteraceae--1||f__Rhodocyclaceae--5:capture_genus_counter=g__Azonexus--5||g__Pelomonas--1||g__Pseudomonas_E--2||g__Rubellimicrobium--1||g__WLYX01--1:capture_order_counter=o__Burkholderiales--7||o__Pseudomonadales--2||o__Rhodobacterales--1:capture_phylum_counter=p__Proteobacteria--10:capture_species_counter=s__Azonexus sp002345845--5||s__Pelomonas sp003963005--1||s__Pseudomonas_E borbori--2||s__Rubellimicrobium sp017916275--1||s__WLYX01 sp009707705--1:evalue_avg=1.1000001517600112e-59:evalue_max=1.1e-58:evalue_min=7.89e-113:evalue_std=3.478505372862212e-59:evalue_sum=1.1000001517600112e-58:gapopen_avg=0.6:gapopen_max=2.0:gapopen_min=0.0:gapopen_std=0.8432740427115678:gapopen_sum=6.0:gtdb_class_counter=c__Gammaproteobacteria--1:gtdb_domain_counter=d__Bacteria--1:gtdb_family_counter=f__Pseudomonadaceae--1:gtdb_genus_counter=g__Pseudomonas_E--1:gtdb_order_counter=o__Pseudomonadales--1:gtdb_phylum_counter=p__Proteobacteria--1:gtdb_species_counter=s__Pseudomonas_E borbori--1:heptad_counter=MCP-40H--11:lbd_counter=:lca_tree=s__Pseudomonas_E borbori:length_avg=136.5:length_max=181.0:length_min=112.0:length_std=20.833999989333673:length_sum=1365.0:mismatch_avg=6.4:mismatch_max=26.0:mismatch_min=3.0:mismatch_std=7.121173436387512:mismatch_sum=64.0:name=N481188:qcovhsp_avg=99.66:qcovhsp_max=100.0:qcovhsp_min=98.7:qcovhsp_std=0.4788875998951447:qcovhsp_sum=996.6:qend_avg=136.3:qend_max=182.0:qend_min=110.0:qend_std=21.333593748410564:qend_sum=1363.0:qstart_avg=1.4:qstart_max=2.0:qstart_min=1.0:qstart_std=0.5163977794943223:qstart_sum=14.0:ref_name_counter=RS_GCF_900115555.1_protein.faa_NZ_FOWX01000021.1_79@PF00015_full_PFAM.434.633--10:scovhsp_avg=68.58999999999999:scovhsp_max=91.0:scovhsp_min=56.3:scovhsp_std=10.481565828740584:scovhsp_sum=685.8999999999999:send_avg=177.5:send_max=181.0:send_min=150.0:send_std=9.74394398816231:send_sum=1775.0:sstart_avg=42.0:sstart_max=66.0:sstart_min=1.0:sstart_std=24.499433100017278:sstart_sum=420.0])0.935:0.00429823[&&NHX:Sample_counter=rhiztom1--3||rhiztom2--5||rhiztom3--3:Type_counter=GTDB--1||capture--11:besthit_avg=94.89:besthit_max=98.3:besthit_min=82.0:besthit_std=4.94670485160464:besthit_sum=948.9:bitscore_avg=227.1:bitscore_max=320.0:bitscore_min=180.0:bitscore_std=40.93748621713085:bitscore_sum=2271.0:capture_class_counter=c__Alphaproteobacteria--1||c__Gammaproteobacteria--10:capture_domain_counter=d__Bacteria--11:capture_family_counter=f__Burkholderiaceae--1||f__Chromobacteriaceae--1||f__Pseudomonadaceae--2||f__Rhodobacteraceae--1||f__Rhodocyclaceae--6:capture_genus_counter=g__Azonexus--6||g__Pelomonas--1||g__Pseudomonas_E--2||g__Rubellimicrobium--1||g__WLYX01--1:capture_order_counter=o__Burkholderiales--8||o__Pseudomonadales--2||o__Rhodobacterales--1:capture_phylum_counter=p__Proteobacteria--11:capture_species_counter=s__Azonexus sp002345845--5||s__Azonexus sp009782025--1||s__Pelomonas sp003963005--1||s__Pseudomonas_E borbori--2||s__Rubellimicrobium sp017916275--1||s__WLYX01 sp009707705--1:evalue_avg=1.1000001517600112e-59:evalue_max=1.1e-58:evalue_min=7.89e-113:evalue_std=3.478505372862212e-59:evalue_sum=1.1000001517600112e-58:gapopen_avg=0.6:gapopen_max=2.0:gapopen_min=0.0:gapopen_std=0.8432740427115678:gapopen_sum=6.0:gtdb_class_counter=c__Gammaproteobacteria--1:gtdb_domain_counter=d__Bacteria--1:gtdb_family_counter=f__Pseudomonadaceae--1:gtdb_genus_counter=g__Pseudomonas_E--1:gtdb_order_counter=o__Pseudomonadales--1:gtdb_phylum_counter=p__Proteobacteria--1:gtdb_species_counter=s__Pseudomonas_E borbori--1:heptad_counter=MCP-40H--12:lbd_counter=:lca_tree=s__Pseudomonas_E borbori:length_avg=136.5:length_max=181.0:length_min=112.0:length_std=20.833999989333673:length_sum=1365.0:mismatch_avg=6.4:mismatch_max=26.0:mismatch_min=3.0:mismatch_std=7.121173436387512:mismatch_sum=64.0:name=N481189:qcovhsp_avg=99.66:qcovhsp_max=100.0:qcovhsp_min=98.7:qcovhsp_std=0.4788875998951447:qcovhsp_sum=996.6:qend_avg=136.3:qend_max=182.0:qend_min=110.0:qend_std=21.333593748410564:qend_sum=1363.0:qstart_avg=1.4:qstart_max=2.0:qstart_min=1.0:qstart_std=0.5163977794943223:qstart_sum=14.0:ref_name_counter=RS_GCF_900115555.1_protein.faa_NZ_FOWX01000021.1_79@PF00015_full_PFAM.434.633--10:scovhsp_avg=68.58999999999999:scovhsp_max=91.0:scovhsp_min=56.3:scovhsp_std=10.481565828740584:scovhsp_sum=685.8999999999999:send_avg=177.5:send_max=181.0:send_min=150.0:send_std=9.74394398816231:send_sum=1775.0:sstart_avg=42.0:sstart_max=66.0:sstart_min=1.0:sstart_std=24.499433100017278:sstart_sum=420.0])0:5e-09[&&NHX:Sample_counter=rhiztom1--6||rhiztom2--8||rhiztom3--10:Type_counter=GTDB--1||capture--24:besthit_avg=95.11428571428571:besthit_max=98.3:besthit_min=82.0:besthit_std=4.407412587254082:besthit_sum=1997.4:bitscore_avg=233.66666666666666:bitscore_max=320.0:bitscore_min=174.0:bitscore_std=43.863804364570726:bitscore_sum=4907.0:capture_class_counter=c__Alphaproteobacteria--1||c__Clostridia--1||c__Desulfovibrionia--2||c__Gammaproteobacteria--20:capture_domain_counter=d__Bacteria--24:capture_family_counter=f__Burkholderiaceae--1||f__Chromobacteriaceae--1||f__Desulfovibrionaceae--2||f__Lachnospiraceae--1||f__Pseudomonadaceae--4||f__Rhodobacteraceae--1||f__Rhodocyclaceae--14:capture_genus_counter=g__Acetatifactor--1||g__Azonexus--14||g__Pelomonas--1||g__Pseudomonas_E--4||g__Rubellimicrobium--1||g__Solidesulfovibrio--2||g__WLYX01--1:capture_order_counter=o__Burkholderiales--16||o__Desulfovibrionales--2||o__Lachnospirales--1||o__Pseudomonadales--4||o__Rhodobacterales--1:capture_phylum_counter=p__Desulfobacterota_I--2||p__Firmicutes_A--1||p__Proteobacteria--21:capture_species_counter=s__Acetatifactor sp910584865--1||s__Azonexus sp002345845--13||s__Azonexus sp009782025--1||s__Pelomonas sp003963005--1||s__Pseudomonas_E borbori--4||s__Rubellimicrobium sp017916275--1||s__Solidesulfovibrio magneticus_A--2||s__WLYX01 sp009707705--1:evalue_avg=1.1240952388801904e-57:evalue_max=2.33e-56:evalue_min=7.89e-113:evalue_std=5.081363615076491e-57:evalue_sum=2.3606000016484e-56:gapopen_avg=0.5238095238095238:gapopen_max=2.0:gapopen_min=0.0:gapopen_std=0.6796357567879738:gapopen_sum=11.0:gtdb_class_counter=c__Gammaproteobacteria--1:gtdb_domain_counter=d__Bacteria--1:gtdb_family_counter=f__Pseudomonadaceae--1:gtdb_genus_counter=g__Pseudomonas_E--1:gtdb_order_counter=o__Pseudomonadales--1:gtdb_phylum_counter=p__Proteobacteria--1:gtdb_species_counter=s__Pseudomonas_E borbori--1:heptad_counter=MCP-40H--25:lbd_counter=:lca_tree=s__Pseudomonas_E borbori:length_avg=139.66666666666666:length_max=182.0:length_min=102.0:length_std=24.625867159012557:length_sum=2933.0:mismatch_avg=6.333333333333333:mismatch_max=26.0:mismatch_min=3.0:mismatch_std=6.382267099811268:mismatch_sum=133.0:name=N481190:qcovhsp_avg=99.18095238095236:qcovhsp_max=100.0:qcovhsp_min=96.6:qcovhsp_std=1.0003094759218518:qcovhsp_sum=2082.7999999999997:qend_avg=140.0:qend_max=183.0:qend_min=104.0:qend_std=24.72245942457991:qend_sum=2940.0:qstart_avg=1.8095238095238095:qstart_max=4.0:qstart_min=1.0:qstart_std=0.8728715609439696:qstart_sum=38.0:ref_name_counter=RS_GCF_900115555.1_protein.faa_NZ_FOWX01000021.1_79@PF00015_full_PFAM.434.633--21:scovhsp_avg=70.14761904761906:scovhsp_max=91.0:scovhsp_min=51.3:scovhsp_std=12.355671533656887:scovhsp_sum=1473.1000000000001:send_avg=169.14285714285714:send_max=181.0:send_min=104.0:send_std=24.06924534397727:send_sum=3552.0:sstart_avg=30.571428571428573:sstart_max=66.0:sstart_min=1.0:sstart_std=23.440502188672127:sstart_sum=642.0])0:5e-09[&&NHX:Sample_counter=rhiztom1--6||rhiztom2--9||rhiztom3--11:Type_counter=GTDB--1||capture--26:besthit_avg=95.27391304347825:besthit_max=98.3:besthit_min=82.0:besthit_std=4.236123591563867:besthit_sum=2191.2999999999997:bitscore_avg=240.65217391304347:bitscore_max=320.0:bitscore_min=174.0:bitscore_std=47.800350603176135:bitscore_sum=5535.0:capture_class_counter=c__Alphaproteobacteria--1||c__Clostridia--1||c__Desulfovibrionia--2||c__Gammaproteobacteria--22:capture_domain_counter=d__Bacteria--26:capture_family_counter=f__Burkholderiaceae--1||f__Chromobacteriaceae--1||f__Desulfovibrionaceae--2||f__Lachnospiraceae--1||f__Pseudomonadaceae--4||f__Rhodobacteraceae--1||f__Rhodocyclaceae--16:capture_genus_counter=g__Acetatifactor--1||g__Azonexus--16||g__Pelomonas--1||g__Pseudomonas_E--4||g__Rubellimicrobium--1||g__Solidesulfovibrio--2||g__WLYX01--1:capture_order_counter=o__Burkholderiales--18||o__Desulfovibrionales--2||o__Lachnospirales--1||o__Pseudomonadales--4||o__Rhodobacterales--1:capture_phylum_counter=p__Desulfobacterota_I--2||p__Firmicutes_A--1||p__Proteobacteria--23:capture_species_counter=s__Acetatifactor sp910584865--1||s__Azonexus sp002345845--15||s__Azonexus sp009782025--1||s__Pelomonas sp003963005--1||s__Pseudomonas_E borbori--4||s__Rubellimicrobium sp017916275--1||s__Solidesulfovibrio magneticus_A--2||s__WLYX01 sp009707705--1:evalue_avg=1.0263478268036522e-57:evalue_max=2.33e-56:evalue_min=7.89e-113:evalue_std=4.855702126851176e-57:evalue_sum=2.3606000016484e-56:gapopen_avg=0.4782608695652174:gapopen_max=2.0:gapopen_min=0.0:gapopen_std=0.6653478391304605:gapopen_sum=11.0:gtdb_class_counter=c__Gammaproteobacteria--1:gtdb_domain_counter=d__Bacteria--1:gtdb_family_counter=f__Pseudomonadaceae--1:gtdb_genus_counter=g__Pseudomonas_E--1:gtdb_order_counter=o__Pseudomonadales--1:gtdb_phylum_counter=p__Proteobacteria--1:gtdb_species_counter=s__Pseudomonas_E borbori--1:heptad_counter=MCP-40H--27:lbd_counter=:lca_tree=s__Pseudomonas_E borbori:length_avg=143.2608695652174:length_max=182.0:length_min=102.0:length_std=26.32699511787775:length_sum=3295.0:mismatch_avg=6.260869565217392:mismatch_max=26.0:mismatch_min=3.0:mismatch_std=6.091852914898626:mismatch_sum=144.0:name=N481191:qcovhsp_avg=99.23043478260868:qcovhsp_max=100.0:qcovhsp_min=96.6:qcovhsp_std=0.9706767941674407:qcovhsp_sum=2282.2999999999997:qend_avg=143.6086956521739:qend_max=183.0:qend_min=104.0:qend_std=26.4312816227542:qend_sum=3303.0:qstart_avg=1.7826086956521738:qstart_max=4.0:qstart_min=1.0:qstart_std=0.8504823091062899:qstart_sum=41.0:ref_name_counter=RS_GCF_900115555.1_protein.faa_NZ_FOWX01000021.1_79@PF00015_full_PFAM.434.633--23:scovhsp_avg=71.9608695652174:scovhsp_max=91.0:scovhsp_min=51.3:scovhsp_std=13.224073747609452:scovhsp_sum=1655.1:send_avg=170.17391304347825:send_max=181.0:send_min=104.0:send_std=23.201983014610555:send_sum=3914.0:sstart_avg=28.0:sstart_max=66.0:sstart_min=1.0:sstart_std=23.918421960716998:sstart_sum=644.0],((6a3d9332-276d-4418-be7b-39a9cdd2b601_2@MCPsignal.244.338:0.018472[&&NHX:Sample=rhiztom3:Type=capture:capture_class=c__Gammaproteobacteria:capture_domain=d__Bacteria:capture_family=f__Rhodocyclaceae:capture_genus=g__Azonexus:capture_order=o__Burkholderiales:capture_phylum=p__Proteobacteria:capture_species=s__Azonexus sp002345845:heptad=MCP-40H],((RS_GCF_002025205.1_protein.faa_NZ_CP019947.1_2110@PF00015_full_PFAM.296.503:0.0113402[&&NHX:Type=GTDB:gtdb_class=c__Gammaproteobacteria:gtdb_domain=d__Bacteria:gtdb_family=f__Pseudomonadaceae:gtdb_genus=g__Pseudomonas_E:gtdb_order=o__Pseudomonadales:gtdb_phylum=p__Proteobacteria:gtdb_species=s__Pseudomonas_E sp002025205:heptad=MCP-40H:species=d__Bacteria_p__Proteobacteria_c__Gammaproteobacteria_o__Pseudomonadales_f__Pseudomonadaceae_g__Pseudomonas_E_s__Pseudomonas_E sp002025205],RS_GCF_000498575.2_protein.faa_NZ_AWSQ01000001.1_155@PF00015_full_PFAM.433.634:0.0205188[&&NHX:Type=GTDB:gtdb_class=c__Gammaproteobacteria:gtdb_domain=d__Bacteria:gtdb_family=f__Pseudomonadaceae:gtdb_genus=g__Pseudomonas_E:gtdb_order=o__Pseudomonadales:gtdb_phylum=p__Proteobacteria:gtdb_species=s__Pseudomonas_E taeanensis:heptad=MCP-40H:species=d__Bacteria_p__Proteobacteria_c__Gammaproteobacteria_o__Pseudomonadales_f__Pseudomonadaceae_g__Pseudomonas_E_s__Pseudomonas_E taeanensis])0.301:0.00745641[&&NHX:Sample_counter=:Type_counter=GTDB--2:capture_class_counter=:capture_domain_counter=:capture_family_counter=:capture_genus_counter=:capture_order_counter=:capture_phylum_counter=:capture_species_counter=:evoltype=D:gtdb_class_counter=c__Gammaproteobacteria--2:gtdb_domain_counter=d__Bacteria--2:gtdb_family_counter=f__Pseudomonadaceae--2:gtdb_genus_counter=g__Pseudomonas_E--2:gtdb_order_counter=o__Pseudomonadales--2:gtdb_phylum_counter=p__Proteobacteria--2:gtdb_species_counter=s__Pseudomonas_E sp002025205--1||s__Pseudomonas_E taeanensis--1:heptad_counter=MCP-40H--2:lbd_counter=:lca=d__Bacteria:lca_tree=g__Pseudomonas_E:name=N481195:ref_name_counter=],(RS_GCF_002753995.1_protein.faa_NZ_CP024478.1_1593@PF00015_full_PFAM.443.636:0.0240205[&&NHX:Type=GTDB:gtdb_class=c__Gammaproteobacteria:gtdb_domain=d__Bacteria:gtdb_family=f__Pseudomonadaceae:gtdb_genus=g__Pseudomonas_E:gtdb_order=o__Pseudomonadales:gtdb_phylum=p__Proteobacteria:gtdb_species=s__Pseudomonas_E sp002753995:heptad=MCP-40H:species=d__Bacteria_p__Proteobacteria_c__Gammaproteobacteria_o__Pseudomonadales_f__Pseudomonadaceae_g__Pseudomonas_E_s__Pseudomonas_E sp002753995],RS_GCF_014648275.1_protein.faa_NZ_BMQU01000009.1_12@PF00015_full_PFAM.432.630:0.0167489[&&NHX:Type=GTDB:gtdb_class=c__Gammaproteobacteria:gtdb_domain=d__Bacteria:gtdb_family=f__Pseudomonadaceae:gtdb_genus=g__Pseudomonas_E:gtdb_order=o__Pseudomonadales:gtdb_phylum=p__Proteobacteria:gtdb_species=s__Pseudomonas_E laurentiana:heptad=MCP-40H:species=d__Bacteria_p__Proteobacteria_c__Gammaproteobacteria_o__Pseudomonadales_f__Pseudomonadaceae_g__Pseudomonas_E_s__Pseudomonas_E laurentiana])0.935:0.0194169[&&NHX:Sample_counter=:Type_counter=GTDB--2:capture_class_counter=:capture_domain_counter=:capture_family_counter=:capture_genus_counter=:capture_order_counter=:capture_phylum_counter=:capture_species_counter=:evoltype=D:gtdb_class_counter=c__Gammaproteobacteria--2:gtdb_domain_counter=d__Bacteria--2:gtdb_family_counter=f__Pseudomonadaceae--2:gtdb_genus_counter=g__Pseudomonas_E--2:gtdb_order_counter=o__Pseudomonadales--2:gtdb_phylum_counter=p__Proteobacteria--2:gtdb_species_counter=s__Pseudomonas_E laurentiana--1||s__Pseudomonas_E sp002753995--1:heptad_counter=MCP-40H--2:lbd_counter=:lca=d__Bacteria:lca_tree=g__Pseudomonas_E:name=N481198:ref_name_counter=])0.978:0.0279526[&&NHX:Sample_counter=:Type_counter=GTDB--4:capture_class_counter=:capture_domain_counter=:capture_family_counter=:capture_genus_counter=:capture_order_counter=:capture_phylum_counter=:capture_species_counter=:evoltype=D:gtdb_class_counter=c__Gammaproteobacteria--4:gtdb_domain_counter=d__Bacteria--4:gtdb_family_counter=f__Pseudomonadaceae--4:gtdb_genus_counter=g__Pseudomonas_E--4:gtdb_order_counter=o__Pseudomonadales--4:gtdb_phylum_counter=p__Proteobacteria--4:gtdb_species_counter=s__Pseudomonas_E laurentiana--1||s__Pseudomonas_E sp002025205--1||s__Pseudomonas_E sp002753995--1||s__Pseudomonas_E taeanensis--1:heptad_counter=MCP-40H--4:lbd_counter=:lca=d__Bacteria:lca_tree=g__Pseudomonas_E:name=N481199:ref_name_counter=])0:5e-09[&&NHX:Sample_counter=rhiztom3--1:Type_counter=GTDB--4||capture--1:capture_class_counter=c__Gammaproteobacteria--1:capture_domain_counter=d__Bacteria--1:capture_family_counter=f__Rhodocyclaceae--1:capture_genus_counter=g__Azonexus--1:capture_order_counter=o__Burkholderiales--1:capture_phylum_counter=p__Proteobacteria--1:capture_species_counter=s__Azonexus sp002345845--1:gtdb_class_counter=c__Gammaproteobacteria--4:gtdb_domain_counter=d__Bacteria--4:gtdb_family_counter=f__Pseudomonadaceae--4:gtdb_genus_counter=g__Pseudomonas_E--4:gtdb_order_counter=o__Pseudomonadales--4:gtdb_phylum_counter=p__Proteobacteria--4:gtdb_species_counter=s__Pseudomonas_E laurentiana--1||s__Pseudomonas_E sp002025205--1||s__Pseudomonas_E sp002753995--1||s__Pseudomonas_E taeanensis--1:heptad_counter=MCP-40H--5:lbd_counter=:lca_tree=g__Pseudomonas_E:name=N481200:ref_name_counter=],(f1446afd-2688-5241-b721-e9ad4ce7eb98_1@MCPsignal.346.456:5e-09[&&NHX:Sample=rhiztom3:Type=capture:besthit=99.1:bitscore=197.0:capture_class=c__Gammaproteobacteria:capture_domain=d__Bacteria:capture_family=f__Rhodocyclaceae:capture_genus=g__Azonexus:capture_order=o__Burkholderiales:capture_phylum=p__Proteobacteria:capture_species=s__Azonexus sp002345845:evalue=3.2e-65:gapopen=0.0:heptad=MCP-40H:length=109.0:mismatch=1.0:qcovhsp=99.1:qend=110.0:qstart=2.0:ref_name=RS_GCF_900115555.1_protein.faa_NZ_FOWX01000021.1_79@PF00015_full_PFAM.434.633:scovhsp=54.8:send=109.0:sstart=1.0],(((6ca22218-cba0-59bc-9026-61930ec8c696_6@MCPsignal.36.134:5e-09[&&NHX:Sample=rhizpot1:Type=capture:capture_class=c__Gammaproteobacteria:capture_domain=d__Bacteria:capture_family=f__Thiohalomonadaceae:capture_genus=g__Sulfurivermis:capture_order=o__Thiohalomonadales:capture_phylum=p__Proteobacteria:capture_species=s__Sulfurivermis sp002840095:heptad=MCP-40H],c2cf4574-2c85-4082-b67d-c2d0f55a4fb8_4@MCPsignal.28.203:0.00419451[&&NHX:Sample=rhiztom1:Type=capture:besthit=97.1:bitscore=304.0:capture_class=c__Gammaproteobacteria:capture_domain=d__Bacteria:capture_family=f__Rhodocyclaceae:capture_genus=g__Azonexus:capture_order=o__Burkholderiales:capture_phylum=p__Proteobacteria:capture_species=s__Azonexus sp002345845:evalue=2.12e-106:gapopen=0.0:heptad=MCP-40H:length=175.0:mismatch=5.0:qcovhsp=100.0:qend=175.0:qstart=1.0:ref_name=RS_GCF_900115555.1_protein.faa_NZ_FOWX01000021.1_79@PF00015_full_PFAM.434.633:scovhsp=87.9:send=181.0:sstart=7.0])0:5e-09[&&NHX:Sample_counter=rhizpot1--1||rhiztom1--1:Type_counter=capture--2:besthit_avg=97.1:besthit_max=97.1:besthit_min=97.1:besthit_std=0:besthit_sum=97.1:bitscore_avg=304.0:bitscore_max=304.0:bitscore_min=304.0:bitscore_std=0:bitscore_sum=304.0:capture_class_counter=c__Gammaproteobacteria--2:capture_domain_counter=d__Bacteria--2:capture_family_counter=f__Rhodocyclaceae--1||f__Thiohalomonadaceae--1:capture_genus_counter=g__Azonexus--1||g__Sulfurivermis--1:capture_order_counter=o__Burkholderiales--1||o__Thiohalomonadales--1:capture_phylum_counter=p__Proteobacteria--2:capture_species_counter=s__Azonexus sp002345845--1||s__Sulfurivermis sp002840095--1:evalue_avg=2.12e-106:evalue_max=2.12e-106:evalue_min=2.12e-106:evalue_std=0:evalue_sum=2.12e-106:gapopen_avg=0.0:gapopen_max=0.0:gapopen_min=0.0:gapopen_std=0:gapopen_sum=0.0:gtdb_class_counter=:gtdb_domain_counter=:gtdb_family_counter=:gtdb_genus_counter=:gtdb_order_counter=:gtdb_phylum_counter=:gtdb_species_counter=:heptad_counter=MCP-40H--2:lbd_counter=:length_avg=175.0:length_max=175.0:length_min=175.0:length_std=0:length_sum=175.0:mismatch_avg=5.0:mismatch_max=5.0:mismatch_min=5.0:mismatch_std=0:mismatch_sum=5.0:name=N481204:qcovhsp_avg=100.0:qcovhsp_max=100.0:qcovhsp_min=100.0:qcovhsp_std=0:qcovhsp_sum=100.0:qend_avg=175.0:qend_max=175.0:qend_min=175.0:qend_std=0:qend_sum=175.0:qstart_avg=1.0:qstart_max=1.0:qstart_min=1.0:qstart_std=0:qstart_sum=1.0:ref_name_counter=RS_GCF_900115555.1_protein.faa_NZ_FOWX01000021.1_79@PF00015_full_PFAM.434.633--1:scovhsp_avg=87.9:scovhsp_max=87.9:scovhsp_min=87.9:scovhsp_std=0:scovhsp_sum=87.9:send_avg=181.0:send_max=181.0:send_min=181.0:send_std=0:send_sum=181.0:sstart_avg=7.0:sstart_max=7.0:sstart_min=7.0:sstart_std=0:sstart_sum=7.0],3498f69e-bcde-4c07-adad-7df09db7a922_6@MCPsignal.28.161:5e-09[&&NHX:Sample=rhiztom1:Type=capture:besthit=97.7:bitscore=230.0:capture_class=c__Gammaproteobacteria:capture_domain=d__Bacteria:capture_family=f__Rhodocyclaceae:capture_genus=g__Azonexus:capture_order=o__Burkholderiales:capture_phylum=p__Proteobacteria:capture_species=s__Azonexus sp002345845:evalue=6.74e-78:gapopen=0.0:heptad=MCP-40H:length=133.0:mismatch=3.0:qcovhsp=100.0:qend=133.0:qstart=1.0:ref_name=RS_GCF_900115555.1_protein.faa_NZ_FOWX01000021.1_79@PF00015_full_PFAM.434.633:scovhsp=66.8:send=138.0:sstart=6.0])0:5e-09[&&NHX:Sample_counter=rhizpot1--1||rhiztom1--2:Type_counter=capture--3:besthit_avg=97.4:besthit_max=97.7:besthit_min=97.1:besthit_std=0.4242640687119345:besthit_sum=194.8:bitscore_avg=267.0:bitscore_max=304.0:bitscore_min=230.0:bitscore_std=52.32590180780452:bitscore_sum=534.0:capture_class_counter=c__Gammaproteobacteria--3:capture_domain_counter=d__Bacteria--3:capture_family_counter=f__Rhodocyclaceae--2||f__Thiohalomonadaceae--1:capture_genus_counter=g__Azonexus--2||g__Sulfurivermis--1:capture_order_counter=o__Burkholderiales--2||o__Thiohalomonadales--1:capture_phylum_counter=p__Proteobacteria--3:capture_species_counter=s__Azonexus sp002345845--2||s__Sulfurivermis sp002840095--1:evalue_avg=3.37e-78:evalue_max=6.74e-78:evalue_min=2.12e-106:evalue_std=4.76589970519733e-78:evalue_sum=6.74e-78:gapopen_avg=0.0:gapopen_max=0.0:gapopen_min=0.0:gapopen_std=0.0:gapopen_sum=0.0:gtdb_class_counter=:gtdb_domain_counter=:gtdb_family_counter=:gtdb_genus_counter=:gtdb_order_counter=:gtdb_phylum_counter=:gtdb_species_counter=:heptad_counter=MCP-40H--3:lbd_counter=:length_avg=154.0:length_max=175.0:length_min=133.0:length_std=29.698484809834994:length_sum=308.0:mismatch_avg=4.0:mismatch_max=5.0:mismatch_min=3.0:mismatch_std=1.4142135623730951:mismatch_sum=8.0:name=N481206:qcovhsp_avg=100.0:qcovhsp_max=100.0:qcovhsp_min=100.0:qcovhsp_std=0.0:qcovhsp_sum=200.0:qend_avg=154.0:qend_max=175.0:qend_min=133.0:qend_std=29.698484809834994:qend_sum=308.0:qstart_avg=1.0:qstart_max=1.0:qstart_min=1.0:qstart_std=0.0:qstart_sum=2.0:ref_name_counter=RS_GCF_900115555.1_protein.faa_NZ_FOWX01000021.1_79@PF00015_full_PFAM.434.633--2:scovhsp_avg=77.35:scovhsp_max=87.9:scovhsp_min=66.8:scovhsp_std=14.919953083036159:scovhsp_sum=154.7:send_avg=159.5:send_max=181.0:send_min=138.0:send_std=30.405591591021544:send_sum=319.0:sstart_avg=6.5:sstart_max=7.0:sstart_min=6.0:sstart_std=0.7071067811865476:sstart_sum=13.0],(f6ddef24-a6a7-5f76-bfc8-05ca2a71b838_4@MCPsignal.141.228:5e-09[&&NHX:Sample=rhiztom2:Type=capture:capture_class=c__Gammaproteobacteria:capture_domain=d__Bacteria:capture_family=f__Rhodocyclaceae:capture_genus=g__Azonexus:capture_order=o__Burkholderiales:capture_phylum=p__Proteobacteria:capture_species=s__Azonexus sp002345845:heptad=MCP-40H],17c20443-9d95-4eb8-8047-53cf40abc62a_6@MCPsignal.657.758:5e-09[&&NHX:Sample=rhiztom3:Type=capture:besthit=99.0:bitscore=181.0:capture_class=c__Gammaproteobacteria:capture_domain=d__Bacteria:capture_family=f__Rhodocyclaceae:capture_genus=g__Azonexus:capture_order=o__Burkholderiales:capture_phylum=p__Proteobacteria:capture_species=s__Azonexus sp002345845:evalue=5.37e-59:gapopen=0.0:heptad=MCP-40H:length=100.0:mismatch=1.0:qcovhsp=99.0:qend=101.0:qstart=2.0:ref_name=RS_GCF_900115555.1_protein.faa_NZ_FOWX01000021.1_79@PF00015_full_PFAM.434.633:scovhsp=50.3:send=100.0:sstart=1.0])0:5e-09[&&NHX:Sample_counter=rhiztom2--1||rhiztom3--1:Type_counter=capture--2:besthit_avg=99.0:besthit_max=99.0:besthit_min=99.0:besthit_std=0:besthit_sum=99.0:bitscore_avg=181.0:bitscore_max=181.0:bitscore_min=181.0:bitscore_std=0:bitscore_sum=181.0:capture_class_counter=c__Gammaproteobacteria--2:capture_domain_counter=d__Bacteria--2:capture_family_counter=f__Rhodocyclaceae--2:capture_genus_counter=g__Azonexus--2:capture_order_counter=o__Burkholderiales--2:capture_phylum_counter=p__Proteobacteria--2:capture_species_counter=s__Azonexus sp002345845--2:evalue_avg=5.37e-59:evalue_max=5.37e-59:evalue_min=5.37e-59:evalue_std=0:evalue_sum=5.37e-59:gapopen_avg=0.0:gapopen_max=0.0:gapopen_min=0.0:gapopen_std=0:gapopen_sum=0.0:gtdb_class_counter=:gtdb_domain_counter=:gtdb_family_counter=:gtdb_genus_counter=:gtdb_order_counter=:gtdb_phylum_counter=:gtdb_species_counter=:heptad_counter=MCP-40H--2:lbd_counter=:length_avg=100.0:length_max=100.0:length_min=100.0:length_std=0:length_sum=100.0:mismatch_avg=1.0:mismatch_max=1.0:mismatch_min=1.0:mismatch_std=0:mismatch_sum=1.0:name=N481209:qcovhsp_avg=99.0:qcovhsp_max=99.0:qcovhsp_min=99.0:qcovhsp_std=0:qcovhsp_sum=99.0:qend_avg=101.0:qend_max=101.0:qend_min=101.0:qend_std=0:qend_sum=101.0:qstart_avg=2.0:qstart_max=2.0:qstart_min=2.0:qstart_std=0:qstart_sum=2.0:ref_name_counter=RS_GCF_900115555.1_protein.faa_NZ_FOWX01000021.1_79@PF00015_full_PFAM.434.633--1:scovhsp_avg=50.3:scovhsp_max=50.3:scovhsp_min=50.3:scovhsp_std=0:scovhsp_sum=50.3:send_avg=100.0:send_max=100.0:send_min=100.0:send_std=0:send_sum=100.0:sstart_avg=1.0:sstart_max=1.0:sstart_min=1.0:sstart_std=0:sstart_sum=1.0])0.461:5e-09[&&NHX:Sample_counter=rhizpot1--1||rhiztom1--2||rhiztom2--1||rhiztom3--1:Type_counter=capture--5:besthit_avg=97.93333333333332:besthit_max=99.0:besthit_min=97.1:besthit_std=0.9712534856222331:besthit_sum=293.79999999999995:bitscore_avg=238.33333333333334:bitscore_max=304.0:bitscore_min=181.0:bitscore_std=61.92199393861064:bitscore_sum=715.0:capture_class_counter=c__Gammaproteobacteria--5:capture_domain_counter=d__Bacteria--5:capture_family_counter=f__Rhodocyclaceae--4||f__Thiohalomonadaceae--1:capture_genus_counter=g__Azonexus--4||g__Sulfurivermis--1:capture_order_counter=o__Burkholderiales--4||o__Thiohalomonadales--1:capture_phylum_counter=p__Proteobacteria--5:capture_species_counter=s__Azonexus sp002345845--4||s__Sulfurivermis sp002840095--1:evalue_avg=1.79e-59:evalue_max=5.37e-59:evalue_min=2.12e-106:evalue_std=3.10037094554829e-59:evalue_sum=5.37e-59:gapopen_avg=0.0:gapopen_max=0.0:gapopen_min=0.0:gapopen_std=0.0:gapopen_sum=0.0:gtdb_class_counter=:gtdb_domain_counter=:gtdb_family_counter=:gtdb_genus_counter=:gtdb_order_counter=:gtdb_phylum_counter=:gtdb_species_counter=:heptad_counter=MCP-40H--5:lbd_counter=:length_avg=136.0:length_max=175.0:length_min=100.0:length_std=37.589892258425:length_sum=408.0:mismatch_avg=3.0:mismatch_max=5.0:mismatch_min=1.0:mismatch_std=2.0:mismatch_sum=9.0:name=N481210:qcovhsp_avg=99.66666666666667:qcovhsp_max=100.0:qcovhsp_min=99.0:qcovhsp_std=0.5773502691896257:qcovhsp_sum=299.0:qend_avg=136.33333333333334:qend_max=175.0:qend_min=101.0:qend_std=37.112441759244746:qend_sum=409.0:qstart_avg=1.3333333333333333:qstart_max=2.0:qstart_min=1.0:qstart_std=0.5773502691896257:qstart_sum=4.0:ref_name_counter=RS_GCF_900115555.1_protein.faa_NZ_FOWX01000021.1_79@PF00015_full_PFAM.434.633--3:scovhsp_avg=68.33333333333333:scovhsp_max=87.9:scovhsp_min=50.3:scovhsp_std=18.846838815391123:scovhsp_sum=205.0:send_avg=139.66666666666666:send_max=181.0:send_min=100.0:send_std=40.525712002793156:send_sum=419.0:sstart_avg=4.666666666666667:sstart_max=7.0:sstart_min=1.0:sstart_std=3.214550253664318:sstart_sum=14.0])0.871:5e-09[&&NHX:Sample_counter=rhizpot1--1||rhiztom1--2||rhiztom2--1||rhiztom3--2:Type_counter=capture--6:besthit_avg=98.225:besthit_max=99.1:besthit_min=97.1:besthit_std=0.9844626283748239:besthit_sum=392.9:bitscore_avg=228.0:bitscore_max=304.0:bitscore_min=181.0:bitscore_std=54.61989869391313:bitscore_sum=912.0:capture_class_counter=c__Gammaproteobacteria--6:capture_domain_counter=d__Bacteria--6:capture_family_counter=f__Rhodocyclaceae--5||f__Thiohalomonadaceae--1:capture_genus_counter=g__Azonexus--5||g__Sulfurivermis--1:capture_order_counter=o__Burkholderiales--5||o__Thiohalomonadales--1:capture_phylum_counter=p__Proteobacteria--6:capture_species_counter=s__Azonexus sp002345845--5||s__Sulfurivermis sp002840095--1:evalue_avg=1.3425008e-59:evalue_max=5.37e-59:evalue_min=2.12e-106:evalue_std=2.6849994666670902e-59:evalue_sum=5.3700032e-59:gapopen_avg=0.0:gapopen_max=0.0:gapopen_min=0.0:gapopen_std=0.0:gapopen_sum=0.0:gtdb_class_counter=:gtdb_domain_counter=:gtdb_family_counter=:gtdb_genus_counter=:gtdb_order_counter=:gtdb_phylum_counter=:gtdb_species_counter=:heptad_counter=MCP-40H--6:lbd_counter=:length_avg=129.25:length_max=175.0:length_min=100.0:length_std=33.529837458597974:length_sum=517.0:mismatch_avg=2.5:mismatch_max=5.0:mismatch_min=1.0:mismatch_std=1.9148542155126762:mismatch_sum=10.0:name=N481211:qcovhsp_avg=99.525:qcovhsp_max=100.0:qcovhsp_min=99.0:qcovhsp_std=0.5500000000000015:qcovhsp_sum=398.1:qend_avg=129.75:qend_max=175.0:qend_min=101.0:qend_std=33.03911822875019:qend_sum=519.0:qstart_avg=1.5:qstart_max=2.0:qstart_min=1.0:qstart_std=0.5773502691896257:qstart_sum=6.0:ref_name_counter=RS_GCF_900115555.1_protein.faa_NZ_FOWX01000021.1_79@PF00015_full_PFAM.434.633--4:scovhsp_avg=64.94999999999999:scovhsp_max=87.9:scovhsp_min=50.3:scovhsp_std=16.810413439294113:scovhsp_sum=259.79999999999995:send_avg=132.0:send_max=181.0:send_min=100.0:send_std=36.46916505762094:send_sum=528.0:sstart_avg=3.75:sstart_max=7.0:sstart_min=1.0:sstart_std=3.2015621187164243:sstart_sum=15.0])0:5e-09[&&NHX:Sample_counter=rhizpot1--1||rhiztom1--2||rhiztom2--1||rhiztom3--3:Type_counter=GTDB--4||capture--7:besthit_avg=98.225:besthit_max=99.1:besthit_min=97.1:besthit_std=0.9844626283748239:besthit_sum=392.9:bitscore_avg=228.0:bitscore_max=304.0:bitscore_min=181.0:bitscore_std=54.61989869391313:bitscore_sum=912.0:capture_class_counter=c__Gammaproteobacteria--7:capture_domain_counter=d__Bacteria--7:capture_family_counter=f__Rhodocyclaceae--6||f__Thiohalomonadaceae--1:capture_genus_counter=g__Azonexus--6||g__Sulfurivermis--1:capture_order_counter=o__Burkholderiales--6||o__Thiohalomonadales--1:capture_phylum_counter=p__Proteobacteria--7:capture_species_counter=s__Azonexus sp002345845--6||s__Sulfurivermis sp002840095--1:evalue_avg=1.3425008e-59:evalue_max=5.37e-59:evalue_min=2.12e-106:evalue_std=2.6849994666670902e-59:evalue_sum=5.3700032e-59:gapopen_avg=0.0:gapopen_max=0.0:gapopen_min=0.0:gapopen_std=0.0:gapopen_sum=0.0:gtdb_class_counter=c__Gammaproteobacteria--4:gtdb_domain_counter=d__Bacteria--4:gtdb_family_counter=f__Pseudomonadaceae--4:gtdb_genus_counter=g__Pseudomonas_E--4:gtdb_order_counter=o__Pseudomonadales--4:gtdb_phylum_counter=p__Proteobacteria--4:gtdb_species_counter=s__Pseudomonas_E laurentiana--1||s__Pseudomonas_E sp002025205--1||s__Pseudomonas_E sp002753995--1||s__Pseudomonas_E taeanensis--1:heptad_counter=MCP-40H--11:lbd_counter=:lca_tree=g__Pseudomonas_E:length_avg=129.25:length_max=175.0:length_min=100.0:length_std=33.529837458597974:length_sum=517.0:mismatch_avg=2.5:mismatch_max=5.0:mismatch_min=1.0:mismatch_std=1.9148542155126762:mismatch_sum=10.0:name=N481212:qcovhsp_avg=99.525:qcovhsp_max=100.0:qcovhsp_min=99.0:qcovhsp_std=0.5500000000000015:qcovhsp_sum=398.1:qend_avg=129.75:qend_max=175.0:qend_min=101.0:qend_std=33.03911822875019:qend_sum=519.0:qstart_avg=1.5:qstart_max=2.0:qstart_min=1.0:qstart_std=0.5773502691896257:qstart_sum=6.0:ref_name_counter=RS_GCF_900115555.1_protein.faa_NZ_FOWX01000021.1_79@PF00015_full_PFAM.434.633--4:scovhsp_avg=64.94999999999999:scovhsp_max=87.9:scovhsp_min=50.3:scovhsp_std=16.810413439294113:scovhsp_sum=259.79999999999995:send_avg=132.0:send_max=181.0:send_min=100.0:send_std=36.46916505762094:send_sum=528.0:sstart_avg=3.75:sstart_max=7.0:sstart_min=1.0:sstart_std=3.2015621187164243:sstart_sum=15.0])0.634:0.00314202[&&NHX:Sample_counter=rhizpot1--1||rhiztom1--8||rhiztom2--10||rhiztom3--14:Type_counter=GTDB--5||capture--33:besthit_avg=95.71111111111112:besthit_max=99.1:besthit_min=82.0:besthit_std=4.0542791575296695:besthit_sum=2584.2000000000003:bitscore_avg=238.77777777777777:bitscore_max=320.0:bitscore_min=174.0:bitscore_std=47.94334263027665:bitscore_sum=6447.0:capture_class_counter=c__Alphaproteobacteria--1||c__Clostridia--1||c__Desulfovibrionia--2||c__Gammaproteobacteria--29:capture_domain_counter=d__Bacteria--33:capture_family_counter=f__Burkholderiaceae--1||f__Chromobacteriaceae--1||f__Desulfovibrionaceae--2||f__Lachnospiraceae--1||f__Pseudomonadaceae--4||f__Rhodobacteraceae--1||f__Rhodocyclaceae--22||f__Thiohalomonadaceae--1:capture_genus_counter=g__Acetatifactor--1||g__Azonexus--22||g__Pelomonas--1||g__Pseudomonas_E--4||g__Rubellimicrobium--1||g__Solidesulfovibrio--2||g__Sulfurivermis--1||g__WLYX01--1:capture_order_counter=o__Burkholderiales--24||o__Desulfovibrionales--2||o__Lachnospirales--1||o__Pseudomonadales--4||o__Rhodobacterales--1||o__Thiohalomonadales--1:capture_phylum_counter=p__Desulfobacterota_I--2||p__Firmicutes_A--1||p__Proteobacteria--30:capture_species_counter=s__Acetatifactor sp910584865--1||s__Azonexus sp002345845--21||s__Azonexus sp009782025--1||s__Pelomonas sp003963005--1||s__Pseudomonas_E borbori--4||s__Rubellimicrobium sp017916275--1||s__Solidesulfovibrio magneticus_A--2||s__Sulfurivermis sp002840095--1||s__WLYX01 sp009707705--1:evalue_avg=8.762851869808889e-58:evalue_max=2.33e-56:evalue_min=7.89e-113:evalue_std=4.481632407818788e-57:evalue_sum=2.3659700048484e-56:gapopen_avg=0.4074074074074074:gapopen_max=2.0:gapopen_min=0.0:gapopen_std=0.6360490582953523:gapopen_sum=11.0:gtdb_class_counter=c__Gammaproteobacteria--5:gtdb_domain_counter=d__Bacteria--5:gtdb_family_counter=f__Pseudomonadaceae--5:gtdb_genus_counter=g__Pseudomonas_E--5:gtdb_order_counter=o__Pseudomonadales--5:gtdb_phylum_counter=p__Proteobacteria--5:gtdb_species_counter=s__Pseudomonas_E borbori--1||s__Pseudomonas_E laurentiana--1||s__Pseudomonas_E sp002025205--1||s__Pseudomonas_E sp002753995--1||s__Pseudomonas_E taeanensis--1:heptad_counter=MCP-40H--38:lbd_counter=:lca_tree=g__Pseudomonas_E:length_avg=141.1851851851852:length_max=182.0:length_min=100.0:length_std=27.238317237412556:length_sum=3812.0:mismatch_avg=5.703703703703703:mismatch_max=26.0:mismatch_min=1.0:mismatch_std=5.803280337710965:mismatch_sum=154.0:name=N481213:qcovhsp_avg=99.27407407407406:qcovhsp_max=100.0:qcovhsp_min=96.6:qcovhsp_std=0.9184403973763161:qcovhsp_sum=2680.3999999999996:qend_avg=141.55555555555554:qend_max=183.0:qend_min=101.0:qend_std=27.24438309553751:qend_sum=3822.0:qstart_avg=1.7407407407407407:qstart_max=4.0:qstart_min=1.0:qstart_std=0.8129997914936147:qstart_sum=47.0:ref_name_counter=RS_GCF_900115555.1_protein.faa_NZ_FOWX01000021.1_79@PF00015_full_PFAM.434.633--27:scovhsp_avg=70.92222222222223:scovhsp_max=91.0:scovhsp_min=50.3:scovhsp_std=13.675534958832744:scovhsp_sum=1914.9000000000003:send_avg=164.5185185185185:send_max=181.0:send_min=100.0:send_std=28.283415051078375:send_sum=4442.0:sstart_avg=24.40740740740741:sstart_max=66.0:sstart_min=1.0:sstart_std=23.713448406497847:sstart_sum=659.0])0:5e-09[&&NHX:Sample_counter=rhizpot1--1||rhiztom1--9||rhiztom2--13||rhiztom3--17:Type_counter=GTDB--5||capture--40:besthit_avg=95.62666666666668:besthit_max=99.1:besthit_min=82.0:besthit_std=3.894729713372917:besthit_sum=2868.8:bitscore_avg=239.2:bitscore_max=320.0:bitscore_min=166.0:bitscore_std=48.97036401461743:bitscore_sum=7176.0:capture_class_counter=c__Alphaproteobacteria--1||c__Clostridia--2||c__Desulfovibrionia--2||c__Gammaproteobacteria--35:capture_domain_counter=d__Bacteria--40:capture_family_counter=f__Burkholderiaceae--1||f__Chromobacteriaceae--1||f__Desulfovibrionaceae--2||f__Lachnospiraceae--2||f__Pseudomonadaceae--5||f__Rhodobacteraceae--1||f__Rhodocyclaceae--26||f__Succinivibrionaceae--1||f__Thiohalomonadaceae--1:capture_genus_counter=g__Acetatifactor--2||g__Azonexus--26||g__Pelomonas--1||g__Pseudomonas_E--5||g__Rubellimicrobium--1||g__Solidesulfovibrio--2||g__Succinivibrio--1||g__Sulfurivermis--1||g__WLYX01--1:capture_order_counter=o__Burkholderiales--28||o__Desulfovibrionales--2||o__Enterobacterales--1||o__Lachnospirales--2||o__Pseudomonadales--5||o__Rhodobacterales--1||o__Thiohalomonadales--1:capture_phylum_counter=p__Desulfobacterota_I--2||p__Firmicutes_A--2||p__Proteobacteria--36:capture_species_counter=s__Acetatifactor sp910584865--2||s__Azonexus sp002345845--25||s__Azonexus sp009782025--1||s__Pelomonas sp003963005--1||s__Pseudomonas_E borbori--4||s__Pseudomonas_E fulva_B--1||s__Rubellimicrobium sp017916275--1||s__Solidesulfovibrio magneticus_A--2||s__Succinivibrio hippei_A--1||s__Sulfurivermis sp002840095--1||s__WLYX01 sp009707705--1:evalue_avg=1.0607886566682827e-54:evalue_max=3.18e-53:evalue_min=7.89e-113:evalue_std=5.805711711160018e-54:evalue_sum=3.1823659700048484e-53:gapopen_avg=0.4:gapopen_max=2.0:gapopen_min=0.0:gapopen_std=0.6214554662658655:gapopen_sum=12.0:gtdb_class_counter=c__Gammaproteobacteria--5:gtdb_domain_counter=d__Bacteria--5:gtdb_family_counter=f__Pseudomonadaceae--5:gtdb_genus_counter=g__Pseudomonas_E--5:gtdb_order_counter=o__Pseudomonadales--5:gtdb_phylum_counter=p__Proteobacteria--5:gtdb_species_counter=s__Pseudomonas_E borbori--1||s__Pseudomonas_E laurentiana--1||s__Pseudomonas_E sp002025205--1||s__Pseudomonas_E sp002753995--1||s__Pseudomonas_E taeanensis--1:heptad_counter=MCP-40H--45:lbd_counter=:lca_tree=g__Pseudomonas_E:length_avg=141.56666666666666:length_max=182.0:length_min=100.0:length_std=27.76835625663504:length_sum=4247.0:mismatch_avg=5.833333333333333:mismatch_max=26.0:mismatch_min=1.0:mismatch_std=5.6268036699559625:mismatch_sum=175.0:name=N481214:qcovhsp_avg=99.28666666666665:qcovhsp_max=100.0:qcovhsp_min=96.6:qcovhsp_std=0.8846325297227543:qcovhsp_sum=2978.5999999999995:qend_avg=141.96666666666667:qend_max=183.0:qend_min=101.0:qend_std=27.832607189922143:qend_sum=4259.0:qstart_avg=1.7333333333333334:qstart_max=4.0:qstart_min=1.0:qstart_std=0.784915252764901:qstart_sum=52.0:ref_name_counter=RS_GCF_900115555.1_protein.faa_NZ_FOWX01000021.1_79@PF00015_full_PFAM.434.633--30:scovhsp_avg=71.1:scovhsp_max=91.0:scovhsp_min=50.3:scovhsp_std=13.965104293596756:scovhsp_sum=2133.0:send_avg=162.53333333333333:send_max=181.0:send_min=100.0:send_std=29.351300662401872:send_sum=4876.0:sstart_avg=22.066666666666666:sstart_max=66.0:sstart_min=1.0:sstart_std=23.561999407774252:sstart_sum=662.0])0.722:0.00600592[&&NHX:Sample_counter=rhizpot1--1||rhiztom1--9||rhiztom2--13||rhiztom3--19:Type_counter=GTDB--5||capture--42:besthit_avg=95.65806451612903:besthit_max=99.1:besthit_min=82.0:besthit_std=3.83325572618963:besthit_sum=2965.4:bitscore_avg=241.19354838709677:bitscore_max=320.0:bitscore_min=166.0:bitscore_std=49.410133478089094:bitscore_sum=7477.0:capture_class_counter=c__Alphaproteobacteria--1||c__Clostridia--2||c__Desulfovibrionia--2||c__Gammaproteobacteria--37:capture_domain_counter=d__Bacteria--42:capture_family_counter=f__Burkholderiaceae--1||f__Chromobacteriaceae--1||f__Desulfovibrionaceae--2||f__Lachnospiraceae--2||f__Pseudomonadaceae--5||f__Rhodobacteraceae--1||f__Rhodocyclaceae--28||f__Succinivibrionaceae--1||f__Thiohalomonadaceae--1:capture_genus_counter=g__Acetatifactor--2||g__Azonexus--28||g__Pelomonas--1||g__Pseudomonas_E--5||g__Rubellimicrobium--1||g__Solidesulfovibrio--2||g__Succinivibrio--1||g__Sulfurivermis--1||g__WLYX01--1:capture_order_counter=o__Burkholderiales--30||o__Desulfovibrionales--2||o__Enterobacterales--1||o__Lachnospirales--2||o__Pseudomonadales--5||o__Rhodobacterales--1||o__Thiohalomonadales--1:capture_phylum_counter=p__Desulfobacterota_I--2||p__Firmicutes_A--2||p__Proteobacteria--38:capture_species_counter=s__Acetatifactor sp910584865--2||s__Azonexus sp002345845--27||s__Azonexus sp009782025--1||s__Pelomonas sp003963005--1||s__Pseudomonas_E borbori--4||s__Pseudomonas_E fulva_B--1||s__Rubellimicrobium sp017916275--1||s__Solidesulfovibrio magneticus_A--2||s__Succinivibrio hippei_A--1||s__Sulfurivermis sp002840095--1||s__WLYX01 sp009707705--1:evalue_avg=1.0265696677434994e-54:evalue_max=3.18e-53:evalue_min=7.89e-113:evalue_std=5.711308487491398e-54:evalue_sum=3.1823659700048484e-53:gapopen_avg=0.45161290322580644:gapopen_max=2.0:gapopen_min=0.0:gapopen_std=0.6752140242135257:gapopen_sum=14.0:gtdb_class_counter=c__Gammaproteobacteria--5:gtdb_domain_counter=d__Bacteria--5:gtdb_family_counter=f__Pseudomonadaceae--5:gtdb_genus_counter=g__Pseudomonas_E--5:gtdb_order_counter=o__Pseudomonadales--5:gtdb_phylum_counter=p__Proteobacteria--5:gtdb_species_counter=s__Pseudomonas_E borbori--1||s__Pseudomonas_E laurentiana--1||s__Pseudomonas_E sp002025205--1||s__Pseudomonas_E sp002753995--1||s__Pseudomonas_E taeanensis--1:heptad_counter=MCP-40H--47:lbd_counter=:lca_tree=g__Pseudomonas_E:length_avg=142.7741935483871:length_max=182.0:length_min=100.0:length_std=28.117265961705634:length_sum=4426.0:mismatch_avg=5.774193548387097:mismatch_max=26.0:mismatch_min=1.0:mismatch_std=5.542019351700574:mismatch_sum=179.0:name=N481215:qcovhsp_avg=99.29032258064515:qcovhsp_max=100.0:qcovhsp_min=96.6:qcovhsp_std=0.8700018539097796:qcovhsp_sum=3077.9999999999995:qend_avg=143.1290322580645:qend_max=183.0:qend_min=101.0:qend_std=28.119675123163464:qend_sum=4437.0:qstart_avg=1.7419354838709677:qstart_max=4.0:qstart_min=1.0:qstart_std=0.7732072570569881:qstart_sum=54.0:ref_name_counter=RS_GCF_900115555.1_protein.faa_NZ_FOWX01000021.1_79@PF00015_full_PFAM.434.633--31:scovhsp_avg=71.70645161290322:scovhsp_max=91.0:scovhsp_min=50.3:scovhsp_std=14.139470416388095:scovhsp_sum=2222.9:send_avg=163.06451612903226:send_max=181.0:send_min=100.0:send_std=29.009119811846492:send_sum=5055.0:sstart_avg=21.387096774193548:sstart_max=66.0:sstart_min=1.0:sstart_std=23.472931104224198:sstart_sum=663.0],(0e7ccd6e-360f-4762-ab06-990db990ae9d_4@MCPsignal.28.88:5e-09[&&NHX:Sample=rhiztom3:Type=capture:capture_class=c__Gammaproteobacteria:capture_domain=d__Bacteria:capture_family=f__Rhodocyclaceae:capture_genus=g__Azonexus:capture_order=o__Burkholderiales:capture_phylum=p__Proteobacteria:capture_species=s__Azonexus sp002345845:heptad=MCP-40H],(e56b0ee0-5bcb-4c0c-99ba-e7e721fb9edb_3@MCPsignal.140.195:5e-09[&&NHX:Sample=rhiztom2:Type=capture:capture_class=c__Gammaproteobacteria:capture_domain=d__Bacteria:capture_family=f__Rhodocyclaceae:capture_genus=g__Azonexus:capture_order=o__Burkholderiales:capture_phylum=p__Proteobacteria:capture_species=s__Azonexus sp002345845:heptad=MCP-40H],(27ec37c6-07a4-4ac1-a627-fdeae8812928_2@MCPsignal.1.29.89:5e-09[&&NHX:Sample=rhiztom1:Type=capture:capture_class=c__Gammaproteobacteria:capture_domain=d__Bacteria:capture_family=f__Rhodocyclaceae:capture_genus=g__Azonexus:capture_order=o__Burkholderiales:capture_phylum=p__Proteobacteria:capture_species=s__Azonexus sp002345845:heptad=MCP-40H],(0b7e0523-e518-459d-9dc5-a52b9dd04352_2@MCPsignal.24.121:5e-09[&&NHX:Sample=rhiztom1:Type=capture:capture_class=c__Gammaproteobacteria:capture_domain=d__Bacteria:capture_family=f__Rhodocyclaceae:capture_genus=g__Azonexus:capture_order=o__Burkholderiales:capture_phylum=p__Proteobacteria:capture_species=s__Azonexus sp002345845:heptad=MCP-40H],013e9389-ce0a-57ba-8336-d59cbd799407_4@MCPsignal.350.406:0.05951[&&NHX:Sample=rhiztom3:Type=capture:capture_class=c__Gammaproteobacteria:capture_domain=d__Bacteria:capture_family=f__Rhodocyclaceae:capture_genus=g__Azonexus:capture_order=o__Burkholderiales:capture_phylum=p__Proteobacteria:capture_species=s__Azonexus sp002345845:heptad=MCP-40H])0:5e-09[&&NHX:Sample_counter=rhiztom1--1||rhiztom3--1:Type_counter=capture--2:capture_class_counter=c__Gammaproteobacteria--2:capture_domain_counter=d__Bacteria--2:capture_family_counter=f__Rhodocyclaceae--2:capture_genus_counter=g__Azonexus--2:capture_order_counter=o__Burkholderiales--2:capture_phylum_counter=p__Proteobacteria--2:capture_species_counter=s__Azonexus sp002345845--2:gtdb_class_counter=:gtdb_domain_counter=:gtdb_family_counter=:gtdb_genus_counter=:gtdb_order_counter=:gtdb_phylum_counter=:gtdb_species_counter=:heptad_counter=MCP-40H--2:lbd_counter=:name=N481221:ref_name_counter=])0.913:0.0255987[&&NHX:Sample_counter=rhiztom1--2||rhiztom3--1:Type_counter=capture--3:capture_class_counter=c__Gammaproteobacteria--3:capture_domain_counter=d__Bacteria--3:capture_family_counter=f__Rhodocyclaceae--3:capture_genus_counter=g__Azonexus--3:capture_order_counter=o__Burkholderiales--3:capture_phylum_counter=p__Proteobacteria--3:capture_species_counter=s__Azonexus sp002345845--3:gtdb_class_counter=:gtdb_domain_counter=:gtdb_family_counter=:gtdb_genus_counter=:gtdb_order_counter=:gtdb_phylum_counter=:gtdb_species_counter=:heptad_counter=MCP-40H--3:lbd_counter=:name=N481222:ref_name_counter=])0:5e-09[&&NHX:Sample_counter=rhiztom1--2||rhiztom2--1||rhiztom3--1:Type_counter=capture--4:capture_class_counter=c__Gammaproteobacteria--4:capture_domain_counter=d__Bacteria--4:capture_family_counter=f__Rhodocyclaceae--4:capture_genus_counter=g__Azonexus--4:capture_order_counter=o__Burkholderiales--4:capture_phylum_counter=p__Proteobacteria--4:capture_species_counter=s__Azonexus sp002345845--4:gtdb_class_counter=:gtdb_domain_counter=:gtdb_family_counter=:gtdb_genus_counter=:gtdb_order_counter=:gtdb_phylum_counter=:gtdb_species_counter=:heptad_counter=MCP-40H--4:lbd_counter=:name=N481223:ref_name_counter=])0:5e-09[&&NHX:Sample_counter=rhiztom1--2||rhiztom2--1||rhiztom3--2:Type_counter=capture--5:capture_class_counter=c__Gammaproteobacteria--5:capture_domain_counter=d__Bacteria--5:capture_family_counter=f__Rhodocyclaceae--5:capture_genus_counter=g__Azonexus--5:capture_order_counter=o__Burkholderiales--5:capture_phylum_counter=p__Proteobacteria--5:capture_species_counter=s__Azonexus sp002345845--5:gtdb_class_counter=:gtdb_domain_counter=:gtdb_family_counter=:gtdb_genus_counter=:gtdb_order_counter=:gtdb_phylum_counter=:gtdb_species_counter=:heptad_counter=MCP-40H--5:lbd_counter=:name=N481224:ref_name_counter=])0.679:0.0239364[&&NHX:Sample_counter=rhizpot1--1||rhiztom1--11||rhiztom2--14||rhiztom3--21:Type_counter=GTDB--5||capture--47:besthit_avg=95.65806451612903:besthit_max=99.1:besthit_min=82.0:besthit_std=3.83325572618963:besthit_sum=2965.4:bitscore_avg=241.19354838709677:bitscore_max=320.0:bitscore_min=166.0:bitscore_std=49.410133478089094:bitscore_sum=7477.0:capture_class_counter=c__Alphaproteobacteria--1||c__Clostridia--2||c__Desulfovibrionia--2||c__Gammaproteobacteria--42:capture_domain_counter=d__Bacteria--47:capture_family_counter=f__Burkholderiaceae--1||f__Chromobacteriaceae--1||f__Desulfovibrionaceae--2||f__Lachnospiraceae--2||f__Pseudomonadaceae--5||f__Rhodobacteraceae--1||f__Rhodocyclaceae--33||f__Succinivibrionaceae--1||f__Thiohalomonadaceae--1:capture_genus_counter=g__Acetatifactor--2||g__Azonexus--33||g__Pelomonas--1||g__Pseudomonas_E--5||g__Rubellimicrobium--1||g__Solidesulfovibrio--2||g__Succinivibrio--1||g__Sulfurivermis--1||g__WLYX01--1:capture_order_counter=o__Burkholderiales--35||o__Desulfovibrionales--2||o__Enterobacterales--1||o__Lachnospirales--2||o__Pseudomonadales--5||o__Rhodobacterales--1||o__Thiohalomonadales--1:capture_phylum_counter=p__Desulfobacterota_I--2||p__Firmicutes_A--2||p__Proteobacteria--43:capture_species_counter=s__Acetatifactor sp910584865--2||s__Azonexus sp002345845--32||s__Azonexus sp009782025--1||s__Pelomonas sp003963005--1||s__Pseudomonas_E borbori--4||s__Pseudomonas_E fulva_B--1||s__Rubellimicrobium sp017916275--1||s__Solidesulfovibrio magneticus_A--2||s__Succinivibrio hippei_A--1||s__Sulfurivermis sp002840095--1||s__WLYX01 sp009707705--1:evalue_avg=1.0265696677434994e-54:evalue_max=3.18e-53:evalue_min=7.89e-113:evalue_std=5.711308487491398e-54:evalue_sum=3.1823659700048484e-53:gapopen_avg=0.45161290322580644:gapopen_max=2.0:gapopen_min=0.0:gapopen_std=0.6752140242135257:gapopen_sum=14.0:gtdb_class_counter=c__Gammaproteobacteria--5:gtdb_domain_counter=d__Bacteria--5:gtdb_family_counter=f__Pseudomonadaceae--5:gtdb_genus_counter=g__Pseudomonas_E--5:gtdb_order_counter=o__Pseudomonadales--5:gtdb_phylum_counter=p__Proteobacteria--5:gtdb_species_counter=s__Pseudomonas_E borbori--1||s__Pseudomonas_E laurentiana--1||s__Pseudomonas_E sp002025205--1||s__Pseudomonas_E sp002753995--1||s__Pseudomonas_E taeanensis--1:heptad_counter=MCP-40H--52:lbd_counter=:lca_tree=g__Pseudomonas_E:length_avg=142.7741935483871:length_max=182.0:length_min=100.0:length_std=28.117265961705634:length_sum=4426.0:mismatch_avg=5.774193548387097:mismatch_max=26.0:mismatch_min=1.0:mismatch_std=5.542019351700574:mismatch_sum=179.0:name=N481225:qcovhsp_avg=99.29032258064515:qcovhsp_max=100.0:qcovhsp_min=96.6:qcovhsp_std=0.8700018539097796:qcovhsp_sum=3077.9999999999995:qend_avg=143.1290322580645:qend_max=183.0:qend_min=101.0:qend_std=28.119675123163464:qend_sum=4437.0:qstart_avg=1.7419354838709677:qstart_max=4.0:qstart_min=1.0:qstart_std=0.7732072570569881:qstart_sum=54.0:ref_name_counter=RS_GCF_900115555.1_protein.faa_NZ_FOWX01000021.1_79@PF00015_full_PFAM.434.633--31:scovhsp_avg=71.70645161290322:scovhsp_max=91.0:scovhsp_min=50.3:scovhsp_std=14.139470416388095:scovhsp_sum=2222.9:send_avg=163.06451612903226:send_max=181.0:send_min=100.0:send_std=29.009119811846492:send_sum=5055.0:sstart_avg=21.387096774193548:sstart_max=66.0:sstart_min=1.0:sstart_std=23.472931104224198:sstart_sum=663.0],8196ccba-0be0-4a1b-a4a9-c43e72f9b8bb_4@MCPsignal.313.422:0.134066[&&NHX:Sample=rhiztom3:Type=capture:capture_class=c__Gammaproteobacteria:capture_domain=d__Bacteria:capture_family=f__Rhodocyclaceae:capture_genus=g__Azonexus:capture_order=o__Burkholderiales:capture_phylum=p__Proteobacteria:capture_species=s__Azonexus sp002345845:heptad=MCP-40H])0.984:0.128525[&&NHX:Sample_counter=rhizpot1--1||rhiztom1--11||rhiztom2--14||rhiztom3--22:Type_counter=GTDB--5||capture--48:besthit_avg=95.65806451612903:besthit_max=99.1:besthit_min=82.0:besthit_std=3.83325572618963:besthit_sum=2965.4:bitscore_avg=241.19354838709677:bitscore_max=320.0:bitscore_min=166.0:bitscore_std=49.410133478089094:bitscore_sum=7477.0:capture_class_counter=c__Alphaproteobacteria--1||c__Clostridia--2||c__Desulfovibrionia--2||c__Gammaproteobacteria--43:capture_domain_counter=d__Bacteria--48:capture_family_counter=f__Burkholderiaceae--1||f__Chromobacteriaceae--1||f__Desulfovibrionaceae--2||f__Lachnospiraceae--2||f__Pseudomonadaceae--5||f__Rhodobacteraceae--1||f__Rhodocyclaceae--34||f__Succinivibrionaceae--1||f__Thiohalomonadaceae--1:capture_genus_counter=g__Acetatifactor--2||g__Azonexus--34||g__Pelomonas--1||g__Pseudomonas_E--5||g__Rubellimicrobium--1||g__Solidesulfovibrio--2||g__Succinivibrio--1||g__Sulfurivermis--1||g__WLYX01--1:capture_order_counter=o__Burkholderiales--36||o__Desulfovibrionales--2||o__Enterobacterales--1||o__Lachnospirales--2||o__Pseudomonadales--5||o__Rhodobacterales--1||o__Thiohalomonadales--1:capture_phylum_counter=p__Desulfobacterota_I--2||p__Firmicutes_A--2||p__Proteobacteria--44:capture_species_counter=s__Acetatifactor sp910584865--2||s__Azonexus sp002345845--33||s__Azonexus sp009782025--1||s__Pelomonas sp003963005--1||s__Pseudomonas_E borbori--4||s__Pseudomonas_E fulva_B--1||s__Rubellimicrobium sp017916275--1||s__Solidesulfovibrio magneticus_A--2||s__Succinivibrio hippei_A--1||s__Sulfurivermis sp002840095--1||s__WLYX01 sp009707705--1:evalue_avg=1.0265696677434994e-54:evalue_max=3.18e-53:evalue_min=7.89e-113:evalue_std=5.711308487491398e-54:evalue_sum=3.1823659700048484e-53:gapopen_avg=0.45161290322580644:gapopen_max=2.0:gapopen_min=0.0:gapopen_std=0.6752140242135257:gapopen_sum=14.0:gtdb_class_counter=c__Gammaproteobacteria--5:gtdb_domain_counter=d__Bacteria--5:gtdb_family_counter=f__Pseudomonadaceae--5:gtdb_genus_counter=g__Pseudomonas_E--5:gtdb_order_counter=o__Pseudomonadales--5:gtdb_phylum_counter=p__Proteobacteria--5:gtdb_species_counter=s__Pseudomonas_E borbori--1||s__Pseudomonas_E laurentiana--1||s__Pseudomonas_E sp002025205--1||s__Pseudomonas_E sp002753995--1||s__Pseudomonas_E taeanensis--1:heptad_counter=MCP-40H--53:lbd_counter=:lca_tree=g__Pseudomonas_E:length_avg=142.7741935483871:length_max=182.0:length_min=100.0:length_std=28.117265961705634:length_sum=4426.0:mismatch_avg=5.774193548387097:mismatch_max=26.0:mismatch_min=1.0:mismatch_std=5.542019351700574:mismatch_sum=179.0:name=N481227:qcovhsp_avg=99.29032258064515:qcovhsp_max=100.0:qcovhsp_min=96.6:qcovhsp_std=0.8700018539097796:qcovhsp_sum=3077.9999999999995:qend_avg=143.1290322580645:qend_max=183.0:qend_min=101.0:qend_std=28.119675123163464:qend_sum=4437.0:qstart_avg=1.7419354838709677:qstart_max=4.0:qstart_min=1.0:qstart_std=0.7732072570569881:qstart_sum=54.0:ref_name_counter=RS_GCF_900115555.1_protein.faa_NZ_FOWX01000021.1_79@PF00015_full_PFAM.434.633--31:scovhsp_avg=71.70645161290322:scovhsp_max=91.0:scovhsp_min=50.3:scovhsp_std=14.139470416388095:scovhsp_sum=2222.9:send_avg=163.06451612903226:send_max=181.0:send_min=100.0:send_std=29.009119811846492:send_sum=5055.0:sstart_avg=21.387096774193548:sstart_max=66.0:sstart_min=1.0:sstart_std=23.472931104224198:sstart_sum=663.0],(RS_GCF_008370045.1_protein.faa_NZ_VOBN01000037.1_24@PF00015_full_PFAM.439.626:0.133186[&&NHX:Type=GTDB:gtdb_class=c__Gammaproteobacteria:gtdb_domain=d__Bacteria:gtdb_family=f__Pseudomonadaceae:gtdb_genus=g__Pseudomonas_E:gtdb_order=o__Pseudomonadales:gtdb_phylum=p__Proteobacteria:gtdb_species=s__Pseudomonas_E sp008370045:heptad=MCP-40H:species=d__Bacteria_p__Proteobacteria_c__Gammaproteobacteria_o__Pseudomonadales_f__Pseudomonadaceae_g__Pseudomonas_E_s__Pseudomonas_E sp008370045],RS_GCF_001512295.1_protein.faa_NZ_LNUP01000011.1_675@PF00015_full_PFAM.448.625:0.124243[&&NHX:Type=GTDB:gtdb_class=c__Gammaproteobacteria:gtdb_domain=d__Bacteria:gtdb_family=f__Pseudomonadaceae:gtdb_genus=g__Pseudomonas_B:gtdb_order=o__Pseudomonadales:gtdb_phylum=p__Proteobacteria:gtdb_species=s__Pseudomonas_B sp001512295:heptad=MCP-40H:species=d__Bacteria_p__Proteobacteria_c__Gammaproteobacteria_o__Pseudomonadales_f__Pseudomonadaceae_g__Pseudomonas_B_s__Pseudomonas_B sp001512295])0.993:0.136647[&&NHX:Sample_counter=:Type_counter=GTDB--2:capture_class_counter=:capture_domain_counter=:capture_family_counter=:capture_genus_counter=:capture_order_counter=:capture_phylum_counter=:capture_species_counter=:evoltype=D:gtdb_class_counter=c__Gammaproteobacteria--2:gtdb_domain_counter=d__Bacteria--2:gtdb_family_counter=f__Pseudomonadaceae--2:gtdb_genus_counter=g__Pseudomonas_B--1||g__Pseudomonas_E--1:gtdb_order_counter=o__Pseudomonadales--2:gtdb_phylum_counter=p__Proteobacteria--2:gtdb_species_counter=s__Pseudomonas_B sp001512295--1||s__Pseudomonas_E sp008370045--1:heptad_counter=MCP-40H--2:lbd_counter=:lca=d__Bacteria:lca_tree=f__Pseudomonadaceae:name=N481230:ref_name_counter=])0.89:0.070812[&&NHX:Sample_counter=rhizpot1--1||rhiztom1--11||rhiztom2--14||rhiztom3--22:Type_counter=GTDB--7||capture--48:besthit_avg=95.65806451612903:besthit_max=99.1:besthit_min=82.0:besthit_std=3.83325572618963:besthit_sum=2965.4:bitscore_avg=241.19354838709677:bitscore_max=320.0:bitscore_min=166.0:bitscore_std=49.410133478089094:bitscore_sum=7477.0:capture_class_counter=c__Alphaproteobacteria--1||c__Clostridia--2||c__Desulfovibrionia--2||c__Gammaproteobacteria--43:capture_domain_counter=d__Bacteria--48:capture_family_counter=f__Burkholderiaceae--1||f__Chromobacteriaceae--1||f__Desulfovibrionaceae--2||f__Lachnospiraceae--2||f__Pseudomonadaceae--5||f__Rhodobacteraceae--1||f__Rhodocyclaceae--34||f__Succinivibrionaceae--1||f__Thiohalomonadaceae--1:capture_genus_counter=g__Acetatifactor--2||g__Azonexus--34||g__Pelomonas--1||g__Pseudomonas_E--5||g__Rubellimicrobium--1||g__Solidesulfovibrio--2||g__Succinivibrio--1||g__Sulfurivermis--1||g__WLYX01--1:capture_order_counter=o__Burkholderiales--36||o__Desulfovibrionales--2||o__Enterobacterales--1||o__Lachnospirales--2||o__Pseudomonadales--5||o__Rhodobacterales--1||o__Thiohalomonadales--1:capture_phylum_counter=p__Desulfobacterota_I--2||p__Firmicutes_A--2||p__Proteobacteria--44:capture_species_counter=s__Acetatifactor sp910584865--2||s__Azonexus sp002345845--33||s__Azonexus sp009782025--1||s__Pelomonas sp003963005--1||s__Pseudomonas_E borbori--4||s__Pseudomonas_E fulva_B--1||s__Rubellimicrobium sp017916275--1||s__Solidesulfovibrio magneticus_A--2||s__Succinivibrio hippei_A--1||s__Sulfurivermis sp002840095--1||s__WLYX01 sp009707705--1:evalue_avg=1.0265696677434994e-54:evalue_max=3.18e-53:evalue_min=7.89e-113:evalue_std=5.711308487491398e-54:evalue_sum=3.1823659700048484e-53:gapopen_avg=0.45161290322580644:gapopen_max=2.0:gapopen_min=0.0:gapopen_std=0.6752140242135257:gapopen_sum=14.0:gtdb_class_counter=c__Gammaproteobacteria--7:gtdb_domain_counter=d__Bacteria--7:gtdb_family_counter=f__Pseudomonadaceae--7:gtdb_genus_counter=g__Pseudomonas_B--1||g__Pseudomonas_E--6:gtdb_order_counter=o__Pseudomonadales--7:gtdb_phylum_counter=p__Proteobacteria--7:gtdb_species_counter=s__Pseudomonas_B sp001512295--1||s__Pseudomonas_E borbori--1||s__Pseudomonas_E laurentiana--1||s__Pseudomonas_E sp002025205--1||s__Pseudomonas_E sp002753995--1||s__Pseudomonas_E sp008370045--1||s__Pseudomonas_E taeanensis--1:heptad_counter=MCP-40H--55:lbd_counter=:lca_tree=f__Pseudomonadaceae:length_avg=142.7741935483871:length_max=182.0:length_min=100.0:length_std=28.117265961705634:length_sum=4426.0:mismatch_avg=5.774193548387097:mismatch_max=26.0:mismatch_min=1.0:mismatch_std=5.542019351700574:mismatch_sum=179.0:name=N481231:qcovhsp_avg=99.29032258064515:qcovhsp_max=100.0:qcovhsp_min=96.6:qcovhsp_std=0.8700018539097796:qcovhsp_sum=3077.9999999999995:qend_avg=143.1290322580645:qend_max=183.0:qend_min=101.0:qend_std=28.119675123163464:qend_sum=4437.0:qstart_avg=1.7419354838709677:qstart_max=4.0:qstart_min=1.0:qstart_std=0.7732072570569881:qstart_sum=54.0:ref_name_counter=RS_GCF_900115555.1_protein.faa_NZ_FOWX01000021.1_79@PF00015_full_PFAM.434.633--31:scovhsp_avg=71.70645161290322:scovhsp_max=91.0:scovhsp_min=50.3:scovhsp_std=14.139470416388095:scovhsp_sum=2222.9:send_avg=163.06451612903226:send_max=181.0:send_min=100.0:send_std=29.009119811846492:send_sum=5055.0:sstart_avg=21.387096774193548:sstart_max=66.0:sstart_min=1.0:sstart_std=23.472931104224198:sstart_sum=663.0],RS_GCF_007109405.1_protein.faa_NZ_VJOY01000029.1_17@PF00015_full_PFAM.442.634:0.140948[&&NHX:Type=GTDB:gtdb_class=c__Gammaproteobacteria:gtdb_domain=d__Bacteria:gtdb_family=f__Pseudomonadaceae:gtdb_genus=g__VJOY01:gtdb_order=o__Pseudomonadales:gtdb_phylum=p__Proteobacteria:gtdb_species=s__VJOY01 sp007109405:heptad=MCP-40H:species=d__Bacteria_p__Proteobacteria_c__Gammaproteobacteria_o__Pseudomonadales_f__Pseudomonadaceae_g__VJOY01_s__VJOY01 sp007109405])0.997:0.173364[&&NHX:Sample_counter=rhizpot1--1||rhiztom1--11||rhiztom2--14||rhiztom3--22:Type_counter=GTDB--8||capture--48:besthit_avg=95.65806451612903:besthit_max=99.1:besthit_min=82.0:besthit_std=3.83325572618963:besthit_sum=2965.4:bitscore_avg=241.19354838709677:bitscore_max=320.0:bitscore_min=166.0:bitscore_std=49.410133478089094:bitscore_sum=7477.0:capture_class_counter=c__Alphaproteobacteria--1||c__Clostridia--2||c__Desulfovibrionia--2||c__Gammaproteobacteria--43:capture_domain_counter=d__Bacteria--48:capture_family_counter=f__Burkholderiaceae--1||f__Chromobacteriaceae--1||f__Desulfovibrionaceae--2||f__Lachnospiraceae--2||f__Pseudomonadaceae--5||f__Rhodobacteraceae--1||f__Rhodocyclaceae--34||f__Succinivibrionaceae--1||f__Thiohalomonadaceae--1:capture_genus_counter=g__Acetatifactor--2||g__Azonexus--34||g__Pelomonas--1||g__Pseudomonas_E--5||g__Rubellimicrobium--1||g__Solidesulfovibrio--2||g__Succinivibrio--1||g__Sulfurivermis--1||g__WLYX01--1:capture_order_counter=o__Burkholderiales--36||o__Desulfovibrionales--2||o__Enterobacterales--1||o__Lachnospirales--2||o__Pseudomonadales--5||o__Rhodobacterales--1||o__Thiohalomonadales--1:capture_phylum_counter=p__Desulfobacterota_I--2||p__Firmicutes_A--2||p__Proteobacteria--44:capture_species_counter=s__Acetatifactor sp910584865--2||s__Azonexus sp002345845--33||s__Azonexus sp009782025--1||s__Pelomonas sp003963005--1||s__Pseudomonas_E borbori--4||s__Pseudomonas_E fulva_B--1||s__Rubellimicrobium sp017916275--1||s__Solidesulfovibrio magneticus_A--2||s__Succinivibrio hippei_A--1||s__Sulfurivermis sp002840095--1||s__WLYX01 sp009707705--1:evalue_avg=1.0265696677434994e-54:evalue_max=3.18e-53:evalue_min=7.89e-113:evalue_std=5.711308487491398e-54:evalue_sum=3.1823659700048484e-53:gapopen_avg=0.45161290322580644:gapopen_max=2.0:gapopen_min=0.0:gapopen_std=0.6752140242135257:gapopen_sum=14.0:gtdb_class_counter=c__Gammaproteobacteria--8:gtdb_domain_counter=d__Bacteria--8:gtdb_family_counter=f__Pseudomonadaceae--8:gtdb_genus_counter=g__Pseudomonas_B--1||g__Pseudomonas_E--6||g__VJOY01--1:gtdb_order_counter=o__Pseudomonadales--8:gtdb_phylum_counter=p__Proteobacteria--8:gtdb_species_counter=s__Pseudomonas_B sp001512295--1||s__Pseudomonas_E borbori--1||s__Pseudomonas_E laurentiana--1||s__Pseudomonas_E sp002025205--1||s__Pseudomonas_E sp002753995--1||s__Pseudomonas_E sp008370045--1||s__Pseudomonas_E taeanensis--1||s__VJOY01 sp007109405--1:heptad_counter=MCP-40H--56:lbd_counter=:lca_tree=f__Pseudomonadaceae:length_avg=142.7741935483871:length_max=182.0:length_min=100.0:length_std=28.117265961705634:length_sum=4426.0:mismatch_avg=5.774193548387097:mismatch_max=26.0:mismatch_min=1.0:mismatch_std=5.542019351700574:mismatch_sum=179.0:name=N481233:qcovhsp_avg=99.29032258064515:qcovhsp_max=100.0:qcovhsp_min=96.6:qcovhsp_std=0.8700018539097796:qcovhsp_sum=3077.9999999999995:qend_avg=143.1290322580645:qend_max=183.0:qend_min=101.0:qend_std=28.119675123163464:qend_sum=4437.0:qstart_avg=1.7419354838709677:qstart_max=4.0:qstart_min=1.0:qstart_std=0.7732072570569881:qstart_sum=54.0:ref_name_counter=RS_GCF_900115555.1_protein.faa_NZ_FOWX01000021.1_79@PF00015_full_PFAM.434.633--31:scovhsp_avg=71.70645161290322:scovhsp_max=91.0:scovhsp_min=50.3:scovhsp_std=14.139470416388095:scovhsp_sum=2222.9:send_avg=163.06451612903226:send_max=181.0:send_min=100.0:send_std=29.009119811846492:send_sum=5055.0:sstart_avg=21.387096774193548:sstart_max=66.0:sstart_min=1.0:sstart_std=23.472931104224198:sstart_sum=663.0])0.887:0.0775478[&&NHX:Sample_counter=rhizpot1--1||rhiztom1--11||rhiztom2--14||rhiztom3--22:Type_counter=GTDB--9||capture--48:besthit_avg=95.65806451612903:besthit_max=99.1:besthit_min=82.0:besthit_std=3.83325572618963:besthit_sum=2965.4:bitscore_avg=241.19354838709677:bitscore_max=320.0:bitscore_min=166.0:bitscore_std=49.410133478089094:bitscore_sum=7477.0:capture_class_counter=c__Alphaproteobacteria--1||c__Clostridia--2||c__Desulfovibrionia--2||c__Gammaproteobacteria--43:capture_domain_counter=d__Bacteria--48:capture_family_counter=f__Burkholderiaceae--1||f__Chromobacteriaceae--1||f__Desulfovibrionaceae--2||f__Lachnospiraceae--2||f__Pseudomonadaceae--5||f__Rhodobacteraceae--1||f__Rhodocyclaceae--34||f__Succinivibrionaceae--1||f__Thiohalomonadaceae--1:capture_genus_counter=g__Acetatifactor--2||g__Azonexus--34||g__Pelomonas--1||g__Pseudomonas_E--5||g__Rubellimicrobium--1||g__Solidesulfovibrio--2||g__Succinivibrio--1||g__Sulfurivermis--1||g__WLYX01--1:capture_order_counter=o__Burkholderiales--36||o__Desulfovibrionales--2||o__Enterobacterales--1||o__Lachnospirales--2||o__Pseudomonadales--5||o__Rhodobacterales--1||o__Thiohalomonadales--1:capture_phylum_counter=p__Desulfobacterota_I--2||p__Firmicutes_A--2||p__Proteobacteria--44:capture_species_counter=s__Acetatifactor sp910584865--2||s__Azonexus sp002345845--33||s__Azonexus sp009782025--1||s__Pelomonas sp003963005--1||s__Pseudomonas_E borbori--4||s__Pseudomonas_E fulva_B--1||s__Rubellimicrobium sp017916275--1||s__Solidesulfovibrio magneticus_A--2||s__Succinivibrio hippei_A--1||s__Sulfurivermis sp002840095--1||s__WLYX01 sp009707705--1:evalue_avg=1.0265696677434994e-54:evalue_max=3.18e-53:evalue_min=7.89e-113:evalue_std=5.711308487491398e-54:evalue_sum=3.1823659700048484e-53:gapopen_avg=0.45161290322580644:gapopen_max=2.0:gapopen_min=0.0:gapopen_std=0.6752140242135257:gapopen_sum=14.0:gtdb_class_counter=c__Gammaproteobacteria--9:gtdb_domain_counter=d__Bacteria--9:gtdb_family_counter=f__Aeromonadaceae--1||f__Pseudomonadaceae--8:gtdb_genus_counter=g__Dongshaea--1||g__Pseudomonas_B--1||g__Pseudomonas_E--6||g__VJOY01--1:gtdb_order_counter=o__Enterobacterales--1||o__Pseudomonadales--8:gtdb_phylum_counter=p__Proteobacteria--9:gtdb_species_counter=s__Dongshaea marina--1||s__Pseudomonas_B sp001512295--1||s__Pseudomonas_E borbori--1||s__Pseudomonas_E laurentiana--1||s__Pseudomonas_E sp002025205--1||s__Pseudomonas_E sp002753995--1||s__Pseudomonas_E sp008370045--1||s__Pseudomonas_E taeanensis--1||s__VJOY01 sp007109405--1:heptad_counter=MCP-40H--57:lbd_counter=:lca_tree=c__Gammaproteobacteria:length_avg=142.7741935483871:length_max=182.0:length_min=100.0:length_std=28.117265961705634:length_sum=4426.0:mismatch_avg=5.774193548387097:mismatch_max=26.0:mismatch_min=1.0:mismatch_std=5.542019351700574:mismatch_sum=179.0:name=N481234:qcovhsp_avg=99.29032258064517:qcovhsp_max=100.0:qcovhsp_min=96.6:qcovhsp_std=0.8700018539097796:qcovhsp_sum=3078.0:qend_avg=143.1290322580645:qend_max=183.0:qend_min=101.0:qend_std=28.119675123163464:qend_sum=4437.0:qstart_avg=1.7419354838709677:qstart_max=4.0:qstart_min=1.0:qstart_std=0.7732072570569881:qstart_sum=54.0:ref_name_counter=RS_GCF_900115555.1_protein.faa_NZ_FOWX01000021.1_79@PF00015_full_PFAM.434.633--31:scovhsp_avg=71.70645161290322:scovhsp_max=91.0:scovhsp_min=50.3:scovhsp_std=14.139470416388095:scovhsp_sum=2222.9:send_avg=163.06451612903226:send_max=181.0:send_min=100.0:send_std=29.009119811846492:send_sum=5055.0:sstart_avg=21.387096774193548:sstart_max=66.0:sstart_min=1.0:sstart_std=23.472931104224198:sstart_sum=663.0])0.26:0.0283521[&&NHX:Sample_counter=rhizpot1--1||rhiztom1--11||rhiztom2--15||rhiztom3--22:Type_counter=GTDB--72||capture--49:besthit_avg=95.65806451612903:besthit_max=99.1:besthit_min=82.0:besthit_std=3.83325572618963:besthit_sum=2965.4:bitscore_avg=241.19354838709677:bitscore_max=320.0:bitscore_min=166.0:bitscore_std=49.410133478089094:bitscore_sum=7477.0:capture_class_counter=c__Alphaproteobacteria--1||c__Clostridia--2||c__Desulfovibrionia--2||c__Gammaproteobacteria--43||c__Halanaerobiia--1:capture_domain_counter=d__Bacteria--49:capture_family_counter=f__Burkholderiaceae--1||f__Chromobacteriaceae--1||f__Desulfovibrionaceae--2||f__Halothermotrichaceae--1||f__Lachnospiraceae--2||f__Pseudomonadaceae--5||f__Rhodobacteraceae--1||f__Rhodocyclaceae--34||f__Succinivibrionaceae--1||f__Thiohalomonadaceae--1:capture_genus_counter=g__Acetatifactor--2||g__Azonexus--34||g__Halothermothrix--1||g__Pelomonas--1||g__Pseudomonas_E--5||g__Rubellimicrobium--1||g__Solidesulfovibrio--2||g__Succinivibrio--1||g__Sulfurivermis--1||g__WLYX01--1:capture_order_counter=o__Burkholderiales--36||o__Desulfovibrionales--2||o__Enterobacterales--1||o__Halanaerobiales--1||o__Lachnospirales--2||o__Pseudomonadales--5||o__Rhodobacterales--1||o__Thiohalomonadales--1:capture_phylum_counter=p__Desulfobacterota_I--2||p__Firmicutes_A--2||p__Firmicutes_F--1||p__Proteobacteria--44:capture_species_counter=s__Acetatifactor sp910584865--2||s__Azonexus sp002345845--33||s__Azonexus sp009782025--1||s__Halothermothrix orenii--1||s__Pelomonas sp003963005--1||s__Pseudomonas_E borbori--4||s__Pseudomonas_E fulva_B--1||s__Rubellimicrobium sp017916275--1||s__Solidesulfovibrio magneticus_A--2||s__Succinivibrio hippei_A--1||s__Sulfurivermis sp002840095--1||s__WLYX01 sp009707705--1:evalue_avg=1.0265696677434996e-54:evalue_max=3.18e-53:evalue_min=7.89e-113:evalue_std=5.711308487491399e-54:evalue_sum=3.182365970004849e-53:gapopen_avg=0.45161290322580644:gapopen_max=2.0:gapopen_min=0.0:gapopen_std=0.6752140242135257:gapopen_sum=14.0:gtdb_class_counter=c__Gammaproteobacteria--72:gtdb_domain_counter=d__Bacteria--72:gtdb_family_counter=f__Aeromonadaceae--1||f__Alteromonadaceae--1||f__Celerinatantimonadaceae--5||f__DSM-6294--12||f__Ectothiorhodospiraceae--1||f__Halomonadaceae--2||f__JADFAD01--1||f__Marinomonadaceae--20||f__Natronospirillaceae--1||f__Nitrincolaceae--1||f__Oleiphilaceae--1||f__Pseudomonadaceae--8||f__Psychromonadaceae--2||f__Shewanellaceae--1||f__Vibrionaceae--15:gtdb_genus_counter=g__Agarivorans--3||g__Aliagarivorans--2||g__Aliivibrio--1||g__Amphritea--1||g__Bacterioplanes--4||g__Bermanella--3||g__Dongshaea--1||g__Ectothiorhodospira--1||g__Ferrimonas--1||g__JADFAD01--1||g__Marinobacter--1||g__Marinomonas--20||g__Oceanobacter--1||g__Oceanospirillum--1||g__Paraglaciecola--1||g__Pseudomonas_B--1||g__Pseudomonas_E--6||g__Psychromonas--2||g__Reinekea--1||g__Salinivibrio--6||g__Terasakiispira--1||g__UBA2009--4||g__VJOY01--1||g__Vibrio--8:gtdb_order_counter=o__Ectothiorhodospirales--1||o__Enterobacterales--25||o__Pseudomonadales--46:gtdb_phylum_counter=p__Proteobacteria--72:gtdb_species_counter=s__Agarivorans albus--1||s__Agarivorans gilvus--1||s__Agarivorans sp005405585--1||s__Aliagarivorans marinus--1||s__Aliagarivorans taiwanensis--1||s__Aliivibrio wodanis--1||s__Amphritea spongicola--1||s__Bacterioplanes sanyensis--1||s__Bacterioplanes sanyensis_A--2||s__Bacterioplanes sp014859445--1||s__Bermanella marisrubri--1||s__Bermanella sp002683575--1||s__Bermanella sp013373125--1||s__Dongshaea marina--1||s__Ectothiorhodospira marina--1||s__Ferrimonas sp005116665--1||s__JADFAD01 sp015665455--1||s__Marinobacter sp003994855--1||s__Marinomonas alcarazii--1||s__Marinomonas aquimarina--1||s__Marinomonas atlantica--1||s__Marinomonas communis--1||s__Marinomonas fungiae--1||s__Marinomonas gallaica--1||s__Marinomonas ostreistagni--2||s__Marinomonas ostreistagni_A--1||s__Marinomonas piezotolerans--1||s__Marinomonas pollencensis--1||s__Marinomonas sp000017285--1||s__Marinomonas sp000153025--1||s__Marinomonas sp001624705--1||s__Marinomonas sp004352855--1||s__Marinomonas sp012584435--1||s__Marinomonas sp013373235--1||s__Marinomonas sp018336955--1||s__Marinomonas spartinae--1||s__Marinomonas spartinae_A--1||s__Oceanobacter kriegii--1||s__Oceanospirillum beijerinckii--1||s__Paraglaciecola sp004360155--1||s__Pseudomonas_B sp001512295--1||s__Pseudomonas_E borbori--1||s__Pseudomonas_E laurentiana--1||s__Pseudomonas_E sp002025205--1||s__Pseudomonas_E sp002753995--1||s__Pseudomonas_E sp008370045--1||s__Pseudomonas_E taeanensis--1||s__Psychromonas aquimarina--1||s__Psychromonas ossibalaenae--1||s__Reinekea thalattae--1||s__Salinivibrio costicola--1||s__Salinivibrio kushneri--1||s__Salinivibrio proteolyticus--1||s__Salinivibrio sharmensis--1||s__Salinivibrio siamensis--1||s__Salinivibrio sp900141775--1||s__Terasakiispira papahanaumokuakeensis--1||s__UBA2009 sp002314145--1||s__UBA2009 sp002335285--1||s__UBA2009 sp002706025--1||s__UBA2009 sp002733205--1||s__VJOY01 sp007109405--1||s__Vibrio aquaticus--1||s__Vibrio sinaloensis--1||s__Vibrio sinaloensis_B--1||s__Vibrio sp002342685--1||s__Vibrio sp002342735--1||s__Vibrio sp013114545--1||s__Vibrio sp013114595--1||s__Vibrio tasmaniensis_A--1:heptad_counter=MCP-40H--121:lbd_counter=:lca_tree=c__Gammaproteobacteria:length_avg=142.7741935483871:length_max=182.0:length_min=100.0:length_std=28.117265961705634:length_sum=4426.0:mismatch_avg=5.774193548387097:mismatch_max=26.0:mismatch_min=1.0:mismatch_std=5.542019351700575:mismatch_sum=179.0:name=N481235:qcovhsp_avg=99.29032258064518:qcovhsp_max=100.0:qcovhsp_min=96.6:qcovhsp_std=0.8700018539097795:qcovhsp_sum=3078.0000000000005:qend_avg=143.1290322580645:qend_max=183.0:qend_min=101.0:qend_std=28.119675123163464:qend_sum=4437.0:qstart_avg=1.7419354838709677:qstart_max=4.0:qstart_min=1.0:qstart_std=0.7732072570569881:qstart_sum=54.0:ref_name_counter=RS_GCF_900115555.1_protein.faa_NZ_FOWX01000021.1_79@PF00015_full_PFAM.434.633--31:scovhsp_avg=71.70645161290322:scovhsp_max=91.0:scovhsp_min=50.3:scovhsp_std=14.139470416388093:scovhsp_sum=2222.9:send_avg=163.06451612903226:send_max=181.0:send_min=100.0:send_std=29.009119811846492:send_sum=5055.0:sstart_avg=21.387096774193548:sstart_max=66.0:sstart_min=1.0:sstart_std=23.472931104224198:sstart_sum=663.0],(((((0ef357cd-a8ff-4056-bc3a-e24f464bba25_3@MCPsignal.52.129:0.106231[&&NHX:Sample=rhiztom2:Type=capture:capture_class=c__Gammaproteobacteria:capture_domain=d__Bacteria:capture_family=f__Pseudomonadaceae:capture_genus=g__Pseudomonas_E:capture_order=o__Pseudomonadales:capture_phylum=p__Proteobacteria:capture_species=s__Pseudomonas_E lalucatii:heptad=MCP-40H],((26cfe36d-c648-49ef-ac3f-9e25855f9d6c_2@MCPsignal.33.108:5e-09[&&NHX:Sample=rhiztom1:Type=capture:capture_class=c__Gammaproteobacteria:capture_domain=d__Bacteria:capture_family=f__Pseudomonadaceae:capture_genus=g__Pseudomonas_E:capture_order=o__Pseudomonadales:capture_phylum=p__Proteobacteria:capture_species=s__Pseudomonas_E sp900187565:heptad=MCP-40H],((1d6295a0-6b4b-4944-aa8f-4fad802ec509_6@MCPsignal.122.189:0.098817[&&NHX:Sample=rhiztom1:Type=capture:capture_class=c__Gammaproteobacteria:capture_domain=d__Bacteria:capture_family=f__Pseudomonadaceae:capture_genus=g__Pseudomonas_E:capture_order=o__Pseudomonadales:capture_phylum=p__Proteobacteria:capture_species=s__Pseudomonas_E ovata:heptad=MCP-40H],(b67769d8-cfbb-4a20-b814-5ab5ad23e4b1_6@MCPsignal.338.401:0.0216608[&&NHX:Sample=rhiztom1:Type=capture:capture_class=c__Gammaproteobacteria:capture_domain=d__Bacteria:capture_family=f__Pseudomonadaceae:capture_genus=g__Pseudomonas_E:capture_order=o__Pseudomonadales:capture_phylum=p__Proteobacteria:capture_species=s__Pseudomonas_E putida_H:heptad=MCP-40H:lbd=dCache_1],(((RS_GCF_000355675.1_protein.faa_NC_020888.1_1832@PF00015_full_PFAM.40.257:0.108976[&&NHX:Type=GTDB:gtdb_class=c__Gammaproteobacteria:gtdb_domain=d__Bacteria:gtdb_family=f__DSM-6294:gtdb_genus=g__Thalassolituus:gtdb_order=o__Pseudomonadales:gtdb_phylum=p__Proteobacteria:gtdb_species=s__Thalassolituus oleivorans:heptad=MCP-40H:species=d__Bacteria_p__Proteobacteria_c__Gammaproteobacteria_o__Pseudomonadales_f__DSM-6294_g__Thalassolituus_s__Thalassolituus oleivorans],(RS_GCF_014652515.1_protein.faa_NZ_BMYY01000011.1_43@PF00015_full_PFAM.19.248:0.0743567[&&NHX:Type=GTDB:gtdb_class=c__Gammaproteobacteria:gtdb_domain=d__Bacteria:gtdb_family=f__DSM-6294:gtdb_genus=g__Bacterioplanes:gtdb_order=o__Pseudomonadales:gtdb_phylum=p__Proteobacteria:gtdb_species=s__Bacterioplanes sanyensis:heptad=MCP-40H:species=d__Bacteria_p__Proteobacteria_c__Gammaproteobacteria_o__Pseudomonadales_f__DSM-6294_g__Bacterioplanes_s__Bacterioplanes sanyensis],RS_GCF_002237535.1_protein.faa_NZ_CP022530.1_3068@PF00015_full_PFAM.47.247:0.0747821[&&NHX:Type=GTDB:gtdb_class=c__Gammaproteobacteria:gtdb_domain=d__Bacteria:gtdb_family=f__DSM-6294:gtdb_genus=g__Bacterioplanes:gtdb_order=o__Pseudomonadales:gtdb_phylum=p__Proteobacteria:gtdb_species=s__Bacterioplanes sanyensis_A:heptad=MCP-40H:species=d__Bacteria_p__Proteobacteria_c__Gammaproteobacteria_o__Pseudomonadales_f__DSM-6294_g__Bacterioplanes_s__Bacterioplanes sanyensis_A])1:0.249425[&&NHX:Sample_counter=:Type_counter=GTDB--2:capture_class_counter=:capture_domain_counter=:capture_family_counter=:capture_genus_counter=:capture_order_counter=:capture_phylum_counter=:capture_species_counter=:evoltype=D:gtdb_class_counter=c__Gammaproteobacteria--2:gtdb_domain_counter=d__Bacteria--2:gtdb_family_counter=f__DSM-6294--2:gtdb_genus_counter=g__Bacterioplanes--2:gtdb_order_counter=o__Pseudomonadales--2:gtdb_phylum_counter=p__Proteobacteria--2:gtdb_species_counter=s__Bacterioplanes sanyensis--1||s__Bacterioplanes sanyensis_A--1:heptad_counter=MCP-40H--2:lbd_counter=:lca=d__Bacteria:lca_tree=g__Bacterioplanes:name=N481243:ref_name_counter=])0.997:0.210087[&&NHX:Sample_counter=:Type_counter=GTDB--3:capture_class_counter=:capture_domain_counter=:capture_family_counter=:capture_genus_counter=:capture_order_counter=:capture_phylum_counter=:capture_species_counter=:evoltype=D:gtdb_class_counter=c__Gammaproteobacteria--3:gtdb_domain_counter=d__Bacteria--3:gtdb_family_counter=f__DSM-6294--3:gtdb_genus_counter=g__Bacterioplanes--2||g__Thalassolituus--1:gtdb_order_counter=o__Pseudomonadales--3:gtdb_phylum_counter=p__Proteobacteria--3:gtdb_species_counter=s__Bacterioplanes sanyensis--1||s__Bacterioplanes sanyensis_A--1||s__Thalassolituus oleivorans--1:heptad_counter=MCP-40H--3:lbd_counter=:lca=d__Bacteria:lca_tree=f__DSM-6294:name=N481244:ref_name_counter=],(GB_GCA_002724925.1_protein.faa_PBQA01000036.1_44@PF00015_full_PFAM.71.246:0.00294233[&&NHX:Type=GTDB:gtdb_class=c__Gammaproteobacteria:gtdb_domain=d__Bacteria:gtdb_family=f__DSM-6294:gtdb_genus=g__Oleibacter:gtdb_order=o__Pseudomonadales:gtdb_phylum=p__Proteobacteria:gtdb_species=s__Oleibacter sp002724925:heptad=MCP-40H:species=d__Bacteria_p__Proteobacteria_c__Gammaproteobacteria_o__Pseudomonadales_f__DSM-6294_g__Oleibacter_s__Oleibacter sp002724925],GB_GCA_006212115.1_protein.faa_PDUK01000196.1_2@PF00015_full_PFAM.72.247:0.00972638[&&NHX:Type=GTDB:gtdb_class=c__Gammaproteobacteria:gtdb_domain=d__Bacteria:gtdb_family=f__DSM-6294:gtdb_genus=g__Oleibacter:gtdb_order=o__Pseudomonadales:gtdb_phylum=p__Proteobacteria:gtdb_species=s__Oleibacter sp006212115:heptad=MCP-40H:species=d__Bacteria_p__Proteobacteria_c__Gammaproteobacteria_o__Pseudomonadales_f__DSM-6294_g__Oleibacter_s__Oleibacter sp006212115])0.821:0.0512224[&&NHX:Sample_counter=:Type_counter=GTDB--2:capture_class_counter=:capture_domain_counter=:capture_family_counter=:capture_genus_counter=:capture_order_counter=:capture_phylum_counter=:capture_species_counter=:evoltype=D:gtdb_class_counter=c__Gammaproteobacteria--2:gtdb_domain_counter=d__Bacteria--2:gtdb_family_counter=f__DSM-6294--2:gtdb_genus_counter=g__Oleibacter--2:gtdb_order_counter=o__Pseudomonadales--2:gtdb_phylum_counter=p__Proteobacteria--2:gtdb_species_counter=s__Oleibacter sp002724925--1||s__Oleibacter sp006212115--1:heptad_counter=MCP-40H--2:lbd_counter=:lca=d__Bacteria:lca_tree=g__Oleibacter:name=N481247:ref_name_counter=])0.787:0.101789[&&NHX:Sample_counter=:Type_counter=GTDB--5:capture_class_counter=:capture_domain_counter=:capture_family_counter=:capture_genus_counter=:capture_order_counter=:capture_phylum_counter=:capture_species_counter=:evoltype=D:gtdb_class_counter=c__Gammaproteobacteria--5:gtdb_domain_counter=d__Bacteria--5:gtdb_family_counter=f__DSM-6294--5:gtdb_genus_counter=g__Bacterioplanes--2||g__Oleibacter--2||g__Thalassolituus--1:gtdb_order_counter=o__Pseudomonadales--5:gtdb_phylum_counter=p__Proteobacteria--5:gtdb_species_counter=s__Bacterioplanes sanyensis--1||s__Bacterioplanes sanyensis_A--1||s__Oleibacter sp002724925--1||s__Oleibacter sp006212115--1||s__Thalassolituus oleivorans--1:heptad_counter=MCP-40H--5:lbd_counter=:lca=d__Bacteria:lca_tree=f__DSM-6294:name=N481248:ref_name_counter=],GB_GCA_002733645.1_protein.faa_NVWL01000047.1_79@PF00015_full_PFAM.62.243:0.0781891[&&NHX:Type=GTDB:gtdb_class=c__Gammaproteobacteria:gtdb_domain=d__Bacteria:gtdb_family=f__DSM-6294:gtdb_genus=g__Oleibacter:gtdb_order=o__Pseudomonadales:gtdb_phylum=p__Proteobacteria:gtdb_species=s__Oleibacter sp002733645:heptad=MCP-40H:species=d__Bacteria_p__Proteobacteria_c__Gammaproteobacteria_o__Pseudomonadales_f__DSM-6294_g__Oleibacter_s__Oleibacter sp002733645])0.999:0.98023[&&NHX:Sample_counter=:Type_counter=GTDB--6:capture_class_counter=:capture_domain_counter=:capture_family_counter=:capture_genus_counter=:capture_order_counter=:capture_phylum_counter=:capture_species_counter=:evoltype=D:gtdb_class_counter=c__Gammaproteobacteria--6:gtdb_domain_counter=d__Bacteria--6:gtdb_family_counter=f__DSM-6294--6:gtdb_genus_counter=g__Bacterioplanes--2||g__Oleibacter--3||g__Thalassolituus--1:gtdb_order_counter=o__Pseudomonadales--6:gtdb_phylum_counter=p__Proteobacteria--6:gtdb_species_counter=s__Bacterioplanes sanyensis--1||s__Bacterioplanes sanyensis_A--1||s__Oleibacter sp002724925--1||s__Oleibacter sp002733645--1||s__Oleibacter sp006212115--1||s__Thalassolituus oleivorans--1:heptad_counter=MCP-40H--6:lbd_counter=:lca=d__Bacteria:lca_tree=f__DSM-6294:name=N481250:ref_name_counter=])0.771:0.0700872[&&NHX:Sample_counter=rhiztom1--1:Type_counter=GTDB--6||capture--1:capture_class_counter=c__Gammaproteobacteria--1:capture_domain_counter=d__Bacteria--1:capture_family_counter=f__Pseudomonadaceae--1:capture_genus_counter=g__Pseudomonas_E--1:capture_order_counter=o__Pseudomonadales--1:capture_phylum_counter=p__Proteobacteria--1:capture_species_counter=s__Pseudomonas_E putida_H--1:gtdb_class_counter=c__Gammaproteobacteria--6:gtdb_domain_counter=d__Bacteria--6:gtdb_family_counter=f__DSM-6294--6:gtdb_genus_counter=g__Bacterioplanes--2||g__Oleibacter--3||g__Thalassolituus--1:gtdb_order_counter=o__Pseudomonadales--6:gtdb_phylum_counter=p__Proteobacteria--6:gtdb_species_counter=s__Bacterioplanes sanyensis--1||s__Bacterioplanes sanyensis_A--1||s__Oleibacter sp002724925--1||s__Oleibacter sp002733645--1||s__Oleibacter sp006212115--1||s__Thalassolituus oleivorans--1:heptad_counter=MCP-40H--7:lbd_counter=dCache_1--1:lca_tree=f__DSM-6294:name=N481251:ref_name_counter=])0.764:0.0959722[&&NHX:Sample_counter=rhiztom1--2:Type_counter=GTDB--6||capture--2:capture_class_counter=c__Gammaproteobacteria--2:capture_domain_counter=d__Bacteria--2:capture_family_counter=f__Pseudomonadaceae--2:capture_genus_counter=g__Pseudomonas_E--2:capture_order_counter=o__Pseudomonadales--2:capture_phylum_counter=p__Proteobacteria--2:capture_species_counter=s__Pseudomonas_E ovata--1||s__Pseudomonas_E putida_H--1:gtdb_class_counter=c__Gammaproteobacteria--6:gtdb_domain_counter=d__Bacteria--6:gtdb_family_counter=f__DSM-6294--6:gtdb_genus_counter=g__Bacterioplanes--2||g__Oleibacter--3||g__Thalassolituus--1:gtdb_order_counter=o__Pseudomonadales--6:gtdb_phylum_counter=p__Proteobacteria--6:gtdb_species_counter=s__Bacterioplanes sanyensis--1||s__Bacterioplanes sanyensis_A--1||s__Oleibacter sp002724925--1||s__Oleibacter sp002733645--1||s__Oleibacter sp006212115--1||s__Thalassolituus oleivorans--1:heptad_counter=MCP-40H--8:lbd_counter=dCache_1--1:lca_tree=f__DSM-6294:name=N481252:ref_name_counter=],1450763f-6f32-4931-9f57-70b98c53b774_1@MCPsignal.213.291:0.15226[&&NHX:Sample=rhizpot3:Type=capture:capture_class=c__Gammaproteobacteria:capture_domain=d__Bacteria:capture_family=f__Pseudomonadaceae:capture_genus=g__Pseudomonas_E:capture_order=o__Pseudomonadales:capture_phylum=p__Proteobacteria:capture_species=s__Pseudomonas_E sp900187445:heptad=MCP-40H])0.452:0.10207[&&NHX:Sample_counter=rhizpot3--1||rhiztom1--2:Type_counter=GTDB--6||capture--3:capture_class_counter=c__Gammaproteobacteria--3:capture_domain_counter=d__Bacteria--3:capture_family_counter=f__Pseudomonadaceae--3:capture_genus_counter=g__Pseudomonas_E--3:capture_order_counter=o__Pseudomonadales--3:capture_phylum_counter=p__Proteobacteria--3:capture_species_counter=s__Pseudomonas_E ovata--1||s__Pseudomonas_E putida_H--1||s__Pseudomonas_E sp900187445--1:gtdb_class_counter=c__Gammaproteobacteria--6:gtdb_domain_counter=d__Bacteria--6:gtdb_family_counter=f__DSM-6294--6:gtdb_genus_counter=g__Bacterioplanes--2||g__Oleibacter--3||g__Thalassolituus--1:gtdb_order_counter=o__Pseudomonadales--6:gtdb_phylum_counter=p__Proteobacteria--6:gtdb_species_counter=s__Bacterioplanes sanyensis--1||s__Bacterioplanes sanyensis_A--1||s__Oleibacter sp002724925--1||s__Oleibacter sp002733645--1||s__Oleibacter sp006212115--1||s__Thalassolituus oleivorans--1:heptad_counter=MCP-40H--9:lbd_counter=dCache_1--1:lca_tree=f__DSM-6294:name=N481254:ref_name_counter=])0.776:0.113557[&&NHX:Sample_counter=rhizpot3--1||rhiztom1--3:Type_counter=GTDB--6||capture--4:capture_class_counter=c__Gammaproteobacteria--4:capture_domain_counter=d__Bacteria--4:capture_family_counter=f__Pseudomonadaceae--4:capture_genus_counter=g__Pseudomonas_E--4:capture_order_counter=o__Pseudomonadales--4:capture_phylum_counter=p__Proteobacteria--4:capture_species_counter=s__Pseudomonas_E ovata--1||s__Pseudomonas_E putida_H--1||s__Pseudomonas_E sp900187445--1||s__Pseudomonas_E sp900187565--1:gtdb_class_counter=c__Gammaproteobacteria--6:gtdb_domain_counter=d__Bacteria--6:gtdb_family_counter=f__DSM-6294--6:gtdb_genus_counter=g__Bacterioplanes--2||g__Oleibacter--3||g__Thalassolituus--1:gtdb_order_counter=o__Pseudomonadales--6:gtdb_phylum_counter=p__Proteobacteria--6:gtdb_species_counter=s__Bacterioplanes sanyensis--1||s__Bacterioplanes sanyensis_A--1||s__Oleibacter sp002724925--1||s__Oleibacter sp002733645--1||s__Oleibacter sp006212115--1||s__Thalassolituus oleivorans--1:heptad_counter=MCP-40H--10:lbd_counter=dCache_1--1:lca_tree=f__DSM-6294:name=N481255:ref_name_counter=],14d350f0-29cb-4933-a593-d3b918307cd1_3@MCPsignal.283.384:0.0280609[&&NHX:Sample=rhiztom1:Type=capture:capture_class=c__Gammaproteobacteria:capture_domain=d__Bacteria:capture_family=f__Pseudomonadaceae:capture_genus=g__Pseudomonas_E:capture_order=o__Pseudomonadales:capture_phylum=p__Proteobacteria:capture_species=s__Pseudomonas_E protegens_B:heptad=MCP-40H])0.778:0.0617501[&&NHX:Sample_counter=rhizpot3--1||rhiztom1--4:Type_counter=GTDB--6||capture--5:capture_class_counter=c__Gammaproteobacteria--5:capture_domain_counter=d__Bacteria--5:capture_family_counter=f__Pseudomonadaceae--5:capture_genus_counter=g__Pseudomonas_E--5:capture_order_counter=o__Pseudomonadales--5:capture_phylum_counter=p__Proteobacteria--5:capture_species_counter=s__Pseudomonas_E ovata--1||s__Pseudomonas_E protegens_B--1||s__Pseudomonas_E putida_H--1||s__Pseudomonas_E sp900187445--1||s__Pseudomonas_E sp900187565--1:gtdb_class_counter=c__Gammaproteobacteria--6:gtdb_domain_counter=d__Bacteria--6:gtdb_family_counter=f__DSM-6294--6:gtdb_genus_counter=g__Bacterioplanes--2||g__Oleibacter--3||g__Thalassolituus--1:gtdb_order_counter=o__Pseudomonadales--6:gtdb_phylum_counter=p__Proteobacteria--6:gtdb_species_counter=s__Bacterioplanes sanyensis--1||s__Bacterioplanes sanyensis_A--1||s__Oleibacter sp002724925--1||s__Oleibacter sp002733645--1||s__Oleibacter sp006212115--1||s__Thalassolituus oleivorans--1:heptad_counter=MCP-40H--11:lbd_counter=dCache_1--1:lca_tree=f__DSM-6294:name=N481257:ref_name_counter=])0.757:0.044031[&&NHX:Sample_counter=rhizpot3--1||rhiztom1--4||rhiztom2--1:Type_counter=GTDB--6||capture--6:capture_class_counter=c__Gammaproteobacteria--6:capture_domain_counter=d__Bacteria--6:capture_family_counter=f__Pseudomonadaceae--6:capture_genus_counter=g__Pseudomonas_E--6:capture_order_counter=o__Pseudomonadales--6:capture_phylum_counter=p__Proteobacteria--6:capture_species_counter=s__Pseudomonas_E lalucatii--1||s__Pseudomonas_E ovata--1||s__Pseudomonas_E protegens_B--1||s__Pseudomonas_E putida_H--1||s__Pseudomonas_E sp900187445--1||s__Pseudomonas_E sp900187565--1:gtdb_class_counter=c__Gammaproteobacteria--6:gtdb_domain_counter=d__Bacteria--6:gtdb_family_counter=f__DSM-6294--6:gtdb_genus_counter=g__Bacterioplanes--2||g__Oleibacter--3||g__Thalassolituus--1:gtdb_order_counter=o__Pseudomonadales--6:gtdb_phylum_counter=p__Proteobacteria--6:gtdb_species_counter=s__Bacterioplanes sanyensis--1||s__Bacterioplanes sanyensis_A--1||s__Oleibacter sp002724925--1||s__Oleibacter sp002733645--1||s__Oleibacter sp006212115--1||s__Thalassolituus oleivorans--1:heptad_counter=MCP-40H--12:lbd_counter=dCache_1--1:lca_tree=f__DSM-6294:name=N481258:ref_name_counter=],(((9ceed79f-b72c-40a7-a151-7f86a181fad2_1@MCPsignal.278.345:5e-09[&&NHX:Sample=rhiztom3:Type=capture:capture_class=c__Gammaproteobacteria:capture_domain=d__Bacteria:capture_family=f__Pseudomonadaceae:capture_genus=g__Pseudomonas_E:capture_order=o__Pseudomonadales:capture_phylum=p__Proteobacteria:capture_species=s__Pseudomonas_E asiatica:heptad=MCP-40H],471542f9-5ef4-47ae-9e1a-56ef59c7ccfd_6@MCPsignal.135.225:0.0090063[&&NHX:Sample=rhiztom2:Type=capture:capture_class=c__Gammaproteobacteria:capture_domain=d__Bacteria:capture_family=f__Pseudomonadaceae:capture_genus=g__Pseudomonas:capture_order=o__Pseudomonadales:capture_phylum=p__Proteobacteria:capture_species=s__Pseudomonas nitroreducens_A:heptad=MCP-40H])0:5e-09[&&NHX:Sample_counter=rhiztom2--1||rhiztom3--1:Type_counter=capture--2:capture_class_counter=c__Gammaproteobacteria--2:capture_domain_counter=d__Bacteria--2:capture_family_counter=f__Pseudomonadaceae--2:capture_genus_counter=g__Pseudomonas--1||g__Pseudomonas_E--1:capture_order_counter=o__Pseudomonadales--2:capture_phylum_counter=p__Proteobacteria--2:capture_species_counter=s__Pseudomonas nitroreducens_A--1||s__Pseudomonas_E asiatica--1:gtdb_class_counter=:gtdb_domain_counter=:gtdb_family_counter=:gtdb_genus_counter=:gtdb_order_counter=:gtdb_phylum_counter=:gtdb_species_counter=:heptad_counter=MCP-40H--2:lbd_counter=:name=N481261:ref_name_counter=],(((((73cdfecb-2059-4f90-b740-2818b6e846fa_3@MCPsignal.31.137:0.0250299[&&NHX:Sample=rhiztom3:Type=capture:besthit=95.3:bitscore=175.0:capture_class=c__Magnetococcia:capture_domain=d__Bacteria:capture_family=f__Magnetaquicoccaceae:capture_genus=g__JAANAU01:capture_order=o__Magnetococcales:capture_phylum=p__Proteobacteria:capture_species=s__JAANAU01 sp015232705:evalue=8.13e-57:gapopen=0.0:heptad=MCP-40H:length=106.0:mismatch=5.0:qcovhsp=100.0:qend=106.0:qstart=1.0:ref_name=RS_GCF_002094795.1_protein.faa_NZ_NBWC01000038.1_16@PF00015_full_PFAM.444.629:scovhsp=57.3:send=121.0:sstart=16.0],(((094feec3-c715-5e5f-888a-030fbd81bc8a_1@MCPsignal.31.87:5e-09[&&NHX:Sample=rhiztom3:Type=capture:capture_class=c__Gammaproteobacteria:capture_domain=d__Bacteria:capture_family=f__Ectothiorhodospiraceae:capture_genus=g__Ectothiorhodospira:capture_order=o__Ectothiorhodospirales:capture_phylum=p__Proteobacteria:capture_species=s__Ectothiorhodospira sp001632845:heptad=MCP-40H],317b8765-bdca-45a4-8ac2-e486c30db679_3@MCPsignal.29.88:0.056055[&&NHX:Sample=rhiztom3:Type=capture:capture_class=c__Magnetococcia:capture_domain=d__Bacteria:capture_family=f__Magnetaquicoccaceae:capture_genus=g__JAANAU01:capture_order=o__Magnetococcales:capture_phylum=p__Proteobacteria:capture_species=s__JAANAU01 sp015232705:heptad=MCP-40H])0:5e-09[&&NHX:Sample_counter=rhiztom3--2:Type_counter=capture--2:capture_class_counter=c__Gammaproteobacteria--1||c__Magnetococcia--1:capture_domain_counter=d__Bacteria--2:capture_family_counter=f__Ectothiorhodospiraceae--1||f__Magnetaquicoccaceae--1:capture_genus_counter=g__Ectothiorhodospira--1||g__JAANAU01--1:capture_order_counter=o__Ectothiorhodospirales--1||o__Magnetococcales--1:capture_phylum_counter=p__Proteobacteria--2:capture_species_counter=s__Ectothiorhodospira sp001632845--1||s__JAANAU01 sp015232705--1:gtdb_class_counter=:gtdb_domain_counter=:gtdb_family_counter=:gtdb_genus_counter=:gtdb_order_counter=:gtdb_phylum_counter=:gtdb_species_counter=:heptad_counter=MCP-40H--2:lbd_counter=:name=N481265:ref_name_counter=],((4624fbbe-0a69-5a4c-8741-404e88507455_1@MCPsignal.30.89:0[&&NHX:Sample=rhiztom3:Type=capture:capture_class=c__Magnetococcia:capture_domain=d__Bacteria:capture_family=f__Magnetaquicoccaceae:capture_genus=g__JAANAU01:capture_order=o__Magnetococcales:capture_phylum=p__Proteobacteria:capture_species=s__JAANAU01 sp015232705:heptad=MCP-40H],817ed176-a30e-4b85-87af-49cc8822e9d4_4@MCPsignal.32.91:0[&&NHX:Sample=rhiztom3:Type=capture:capture_class=c__Magnetococcia:capture_domain=d__Bacteria:capture_family=f__Magnetaquicoccaceae:capture_genus=g__JAANAU01:capture_order=o__Magnetococcales:capture_phylum=p__Proteobacteria:capture_species=s__JAANAU01 sp015232705:heptad=MCP-40H])0:0[&&NHX:Sample_counter=rhiztom3--2:Type_counter=capture--2:capture_class_counter=c__Magnetococcia--2:capture_domain_counter=d__Bacteria--2:capture_family_counter=f__Magnetaquicoccaceae--2:capture_genus_counter=g__JAANAU01--2:capture_order_counter=o__Magnetococcales--2:capture_phylum_counter=p__Proteobacteria--2:capture_species_counter=s__JAANAU01 sp015232705--2:gtdb_class_counter=:gtdb_domain_counter=:gtdb_family_counter=:gtdb_genus_counter=:gtdb_order_counter=:gtdb_phylum_counter=:gtdb_species_counter=:heptad_counter=MCP-40H--2:lbd_counter=:name=N481268:ref_name_counter=],57a7f64a-7c84-464f-8d85-5c878e91f061_3@MCPsignal.29.88:0[&&NHX:Sample=rhiztom3:Type=capture:capture_class=c__Magnetococcia:capture_domain=d__Bacteria:capture_family=f__Magnetaquicoccaceae:capture_genus=g__JAANAU01:capture_order=o__Magnetococcales:capture_phylum=p__Proteobacteria:capture_species=s__JAANAU01 sp015232705:heptad=MCP-40H]):5e-09[&&NHX:Sample_counter=rhiztom3--3:Type_counter=capture--3:capture_class_counter=c__Magnetococcia--3:capture_domain_counter=d__Bacteria--3:capture_family_counter=f__Magnetaquicoccaceae--3:capture_genus_counter=g__JAANAU01--3:capture_order_counter=o__Magnetococcales--3:capture_phylum_counter=p__Proteobacteria--3:capture_species_counter=s__JAANAU01 sp015232705--3:gtdb_class_counter=:gtdb_domain_counter=:gtdb_family_counter=:gtdb_genus_counter=:gtdb_order_counter=:gtdb_phylum_counter=:gtdb_species_counter=:heptad_counter=MCP-40H--3:lbd_counter=:name=N481270:ref_name_counter=])0:5e-09[&&NHX:Sample_counter=rhiztom3--5:Type_counter=capture--5:capture_class_counter=c__Gammaproteobacteria--1||c__Magnetococcia--4:capture_domain_counter=d__Bacteria--5:capture_family_counter=f__Ectothiorhodospiraceae--1||f__Magnetaquicoccaceae--4:capture_genus_counter=g__Ectothiorhodospira--1||g__JAANAU01--4:capture_order_counter=o__Ectothiorhodospirales--1||o__Magnetococcales--4:capture_phylum_counter=p__Proteobacteria--5:capture_species_counter=s__Ectothiorhodospira sp001632845--1||s__JAANAU01 sp015232705--4:gtdb_class_counter=:gtdb_domain_counter=:gtdb_family_counter=:gtdb_genus_counter=:gtdb_order_counter=:gtdb_phylum_counter=:gtdb_species_counter=:heptad_counter=MCP-40H--5:lbd_counter=:name=N481271:ref_name_counter=],(36b3390a-ae6d-4749-8cca-de9c6e552a29_6@MCPsignal.171.261:5e-09[&&NHX:Sample=rhiztom3:Type=capture:capture_class=c__Magnetococcia:capture_domain=d__Bacteria:capture_family=f__Magnetaquicoccaceae:capture_genus=g__JAANAU01:capture_order=o__Magnetococcales:capture_phylum=p__Proteobacteria:capture_species=s__JAANAU01 sp015232705:heptad=MCP-40H],(46328e3e-cf64-44c0-8e91-ebc068b87261_4@MCPsignal.82.187:0.0891368[&&NHX:Sample=rhiztom3:Type=capture:besthit=72.1:bitscore=122.0:capture_class=c__Desulfovibrionia:capture_domain=d__Bacteria:capture_family=f__Desulfovibrionaceae:capture_genus=g__Solidesulfovibrio:capture_order=o__Desulfovibrionales:capture_phylum=p__Desulfobacterota_I:capture_species=s__Solidesulfovibrio sp003525525:evalue=4.77e-36:gapopen=1.0:heptad=MCP-40H:length=104.0:mismatch=28.0:qcovhsp=99.0:qend=105.0:qstart=2.0:ref_name=RS_GCF_009834545.1_protein.faa_NZ_CP019427.1_619@PF00015_full_PFAM.432.630:scovhsp=52.0:send=103.0:sstart=1.0],(7ec05057-827b-4d9c-bd88-1df89dee6251_5@MCPsignal.380.427:0.0838876[&&NHX:Sample=rhiztom3:Type=capture:besthit=100.0:bitscore=82.8:capture_class=c__Gammaproteobacteria:capture_domain=d__Bacteria:capture_family=f__Pseudomonadaceae:capture_genus=g__Pseudomonas_E:capture_order=o__Pseudomonadales:capture_phylum=p__Proteobacteria:capture_species=s__Pseudomonas_E asiatica:evalue=1.3e-22:gapopen=0.0:heptad=MCP-40H:length=45.0:mismatch=0.0:qcovhsp=95.7:qend=47.0:qstart=3.0:ref_name=RS_GCF_000730665.1_protein.faa_NZ_BBIV01000010.1_15@PF00015_full_PFAM.25.113:scovhsp=51.1:send=82.0:sstart=38.0],(RS_GCF_000820105.1_protein.faa_NZ_CDDB01000081.1_19@PF00015_full_PFAM.462.640:0.0422419[&&NHX:Type=GTDB:gtdb_class=c__Gammaproteobacteria:gtdb_domain=d__Bacteria:gtdb_family=f__Aeromonadaceae:gtdb_genus=g__Aeromonas:gtdb_order=o__Enterobacterales:gtdb_phylum=p__Proteobacteria:gtdb_species=s__Aeromonas schubertii:heptad=MCP-40H:species=d__Bacteria_p__Proteobacteria_c__Gammaproteobacteria_o__Enterobacterales_f__Aeromonadaceae_g__Aeromonas_s__Aeromonas schubertii],RS_GCF_000819805.1_protein.faa_NZ_CDCE01000019.1_6@PF00015_full_PFAM.1.138:0.0290173[&&NHX:Type=GTDB:gtdb_class=c__Gammaproteobacteria:gtdb_domain=d__Bacteria:gtdb_family=f__Aeromonadaceae:gtdb_genus=g__Aeromonas:gtdb_order=o__Enterobacterales:gtdb_phylum=p__Proteobacteria:gtdb_species=s__Aeromonas diversa:heptad=MCP-40H:species=d__Bacteria_p__Proteobacteria_c__Gammaproteobacteria_o__Enterobacterales_f__Aeromonadaceae_g__Aeromonas_s__Aeromonas diversa])1:1.10287[&&NHX:Sample_counter=:Type_counter=GTDB--2:capture_class_counter=:capture_domain_counter=:capture_family_counter=:capture_genus_counter=:capture_order_counter=:capture_phylum_counter=:capture_species_counter=:evoltype=D:gtdb_class_counter=c__Gammaproteobacteria--2:gtdb_domain_counter=d__Bacteria--2:gtdb_family_counter=f__Aeromonadaceae--2:gtdb_genus_counter=g__Aeromonas--2:gtdb_order_counter=o__Enterobacterales--2:gtdb_phylum_counter=p__Proteobacteria--2:gtdb_species_counter=s__Aeromonas diversa--1||s__Aeromonas schubertii--1:heptad_counter=MCP-40H--2:lbd_counter=:lca=d__Bacteria:lca_tree=g__Aeromonas:name=N481277:ref_name_counter=])0.553:0.00892329[&&NHX:Sample_counter=rhiztom3--1:Type_counter=GTDB--2||capture--1:besthit_avg=100.0:besthit_max=100.0:besthit_min=100.0:besthit_std=0:besthit_sum=100.0:bitscore_avg=82.8:bitscore_max=82.8:bitscore_min=82.8:bitscore_std=0:bitscore_sum=82.8:capture_class_counter=c__Gammaproteobacteria--1:capture_domain_counter=d__Bacteria--1:capture_family_counter=f__Pseudomonadaceae--1:capture_genus_counter=g__Pseudomonas_E--1:capture_order_counter=o__Pseudomonadales--1:capture_phylum_counter=p__Proteobacteria--1:capture_species_counter=s__Pseudomonas_E asiatica--1:evalue_avg=1.3e-22:evalue_max=1.3e-22:evalue_min=1.3e-22:evalue_std=0:evalue_sum=1.3e-22:gapopen_avg=0.0:gapopen_max=0.0:gapopen_min=0.0:gapopen_std=0:gapopen_sum=0.0:gtdb_class_counter=c__Gammaproteobacteria--2:gtdb_domain_counter=d__Bacteria--2:gtdb_family_counter=f__Aeromonadaceae--2:gtdb_genus_counter=g__Aeromonas--2:gtdb_order_counter=o__Enterobacterales--2:gtdb_phylum_counter=p__Proteobacteria--2:gtdb_species_counter=s__Aeromonas diversa--1||s__Aeromonas schubertii--1:heptad_counter=MCP-40H--3:lbd_counter=:lca_tree=g__Aeromonas:length_avg=45.0:length_max=45.0:length_min=45.0:length_std=0:length_sum=45.0:mismatch_avg=0.0:mismatch_max=0.0:mismatch_min=0.0:mismatch_std=0:mismatch_sum=0.0:name=N481278:qcovhsp_avg=95.7:qcovhsp_max=95.7:qcovhsp_min=95.7:qcovhsp_std=0:qcovhsp_sum=95.7:qend_avg=47.0:qend_max=47.0:qend_min=47.0:qend_std=0:qend_sum=47.0:qstart_avg=3.0:qstart_max=3.0:qstart_min=3.0:qstart_std=0:qstart_sum=3.0:ref_name_counter=RS_GCF_000730665.1_protein.faa_NZ_BBIV01000010.1_15@PF00015_full_PFAM.25.113--1:scovhsp_avg=51.1:scovhsp_max=51.1:scovhsp_min=51.1:scovhsp_std=0:scovhsp_sum=51.1:send_avg=82.0:send_max=82.0:send_min=82.0:send_std=0:send_sum=82.0:sstart_avg=38.0:sstart_max=38.0:sstart_min=38.0:sstart_std=0:sstart_sum=38.0])0:5e-09[&&NHX:Sample_counter=rhiztom3--2:Type_counter=GTDB--2||capture--2:besthit_avg=86.05:besthit_max=100.0:besthit_min=72.1:besthit_std=19.72827919510468:besthit_sum=172.1:bitscore_avg=102.4:bitscore_max=122.0:bitscore_min=82.8:bitscore_std=27.718585822512665:bitscore_sum=204.8:capture_class_counter=c__Desulfovibrionia--1||c__Gammaproteobacteria--1:capture_domain_counter=d__Bacteria--2:capture_family_counter=f__Desulfovibrionaceae--1||f__Pseudomonadaceae--1:capture_genus_counter=g__Pseudomonas_E--1||g__Solidesulfovibrio--1:capture_order_counter=o__Desulfovibrionales--1||o__Pseudomonadales--1:capture_phylum_counter=p__Desulfobacterota_I--1||p__Proteobacteria--1:capture_species_counter=s__Pseudomonas_E asiatica--1||s__Solidesulfovibrio sp003525525--1:evalue_avg=6.500000000000239e-23:evalue_max=1.3e-22:evalue_min=4.77e-36:evalue_std=9.19238815542478e-23:evalue_sum=1.3000000000000477e-22:gapopen_avg=0.5:gapopen_max=1.0:gapopen_min=0.0:gapopen_std=0.7071067811865476:gapopen_sum=1.0:gtdb_class_counter=c__Gammaproteobacteria--2:gtdb_domain_counter=d__Bacteria--2:gtdb_family_counter=f__Aeromonadaceae--2:gtdb_genus_counter=g__Aeromonas--2:gtdb_order_counter=o__Enterobacterales--2:gtdb_phylum_counter=p__Proteobacteria--2:gtdb_species_counter=s__Aeromonas diversa--1||s__Aeromonas schubertii--1:heptad_counter=MCP-40H--4:lbd_counter=:lca_tree=g__Aeromonas:length_avg=74.5:length_max=104.0:length_min=45.0:length_std=41.71930009000631:length_sum=149.0:mismatch_avg=14.0:mismatch_max=28.0:mismatch_min=0.0:mismatch_std=19.79898987322333:mismatch_sum=28.0:name=N481279:qcovhsp_avg=97.35:qcovhsp_max=99.0:qcovhsp_min=95.7:qcovhsp_std=2.333452377915605:qcovhsp_sum=194.7:qend_avg=76.0:qend_max=105.0:qend_min=47.0:qend_std=41.012193308819754:qend_sum=152.0:qstart_avg=2.5:qstart_max=3.0:qstart_min=2.0:qstart_std=0.7071067811865476:qstart_sum=5.0:ref_name_counter=RS_GCF_000730665.1_protein.faa_NZ_BBIV01000010.1_15@PF00015_full_PFAM.25.113--1||RS_GCF_009834545.1_protein.faa_NZ_CP019427.1_619@PF00015_full_PFAM.432.630--1:scovhsp_avg=51.55:scovhsp_max=52.0:scovhsp_min=51.1:scovhsp_std=0.6363961030678917:scovhsp_sum=103.1:send_avg=92.5:send_max=103.0:send_min=82.0:send_std=14.849242404917497:send_sum=185.0:sstart_avg=19.5:sstart_max=38.0:sstart_min=1.0:sstart_std=26.16295090390226:sstart_sum=39.0])0.861:5e-09[&&NHX:Sample_counter=rhiztom3--3:Type_counter=GTDB--2||capture--3:besthit_avg=86.05:besthit_max=100.0:besthit_min=72.1:besthit_std=19.72827919510468:besthit_sum=172.1:bitscore_avg=102.4:bitscore_max=122.0:bitscore_min=82.8:bitscore_std=27.718585822512665:bitscore_sum=204.8:capture_class_counter=c__Desulfovibrionia--1||c__Gammaproteobacteria--1||c__Magnetococcia--1:capture_domain_counter=d__Bacteria--3:capture_family_counter=f__Desulfovibrionaceae--1||f__Magnetaquicoccaceae--1||f__Pseudomonadaceae--1:capture_genus_counter=g__JAANAU01--1||g__Pseudomonas_E--1||g__Solidesulfovibrio--1:capture_order_counter=o__Desulfovibrionales--1||o__Magnetococcales--1||o__Pseudomonadales--1:capture_phylum_counter=p__Desulfobacterota_I--1||p__Proteobacteria--2:capture_species_counter=s__JAANAU01 sp015232705--1||s__Pseudomonas_E asiatica--1||s__Solidesulfovibrio sp003525525--1:evalue_avg=6.500000000000239e-23:evalue_max=1.3e-22:evalue_min=4.77e-36:evalue_std=9.19238815542478e-23:evalue_sum=1.3000000000000477e-22:gapopen_avg=0.5:gapopen_max=1.0:gapopen_min=0.0:gapopen_std=0.7071067811865476:gapopen_sum=1.0:gtdb_class_counter=c__Gammaproteobacteria--2:gtdb_domain_counter=d__Bacteria--2:gtdb_family_counter=f__Aeromonadaceae--2:gtdb_genus_counter=g__Aeromonas--2:gtdb_order_counter=o__Enterobacterales--2:gtdb_phylum_counter=p__Proteobacteria--2:gtdb_species_counter=s__Aeromonas diversa--1||s__Aeromonas schubertii--1:heptad_counter=MCP-40H--5:lbd_counter=:lca_tree=g__Aeromonas:length_avg=74.5:length_max=104.0:length_min=45.0:length_std=41.71930009000631:length_sum=149.0:mismatch_avg=14.0:mismatch_max=28.0:mismatch_min=0.0:mismatch_std=19.79898987322333:mismatch_sum=28.0:name=N481280:qcovhsp_avg=97.35:qcovhsp_max=99.0:qcovhsp_min=95.7:qcovhsp_std=2.333452377915605:qcovhsp_sum=194.7:qend_avg=76.0:qend_max=105.0:qend_min=47.0:qend_std=41.012193308819754:qend_sum=152.0:qstart_avg=2.5:qstart_max=3.0:qstart_min=2.0:qstart_std=0.7071067811865476:qstart_sum=5.0:ref_name_counter=RS_GCF_000730665.1_protein.faa_NZ_BBIV01000010.1_15@PF00015_full_PFAM.25.113--1||RS_GCF_009834545.1_protein.faa_NZ_CP019427.1_619@PF00015_full_PFAM.432.630--1:scovhsp_avg=51.55:scovhsp_max=52.0:scovhsp_min=51.1:scovhsp_std=0.6363961030678917:scovhsp_sum=103.1:send_avg=92.5:send_max=103.0:send_min=82.0:send_std=14.849242404917497:send_sum=185.0:sstart_avg=19.5:sstart_max=38.0:sstart_min=1.0:sstart_std=26.16295090390226:sstart_sum=39.0])0.581:5e-09[&&NHX:Sample_counter=rhiztom3--8:Type_counter=GTDB--2||capture--8:besthit_avg=86.05:besthit_max=100.0:besthit_min=72.1:besthit_std=19.72827919510468:besthit_sum=172.1:bitscore_avg=102.4:bitscore_max=122.0:bitscore_min=82.8:bitscore_std=27.718585822512665:bitscore_sum=204.8:capture_class_counter=c__Desulfovibrionia--1||c__Gammaproteobacteria--2||c__Magnetococcia--5:capture_domain_counter=d__Bacteria--8:capture_family_counter=f__Desulfovibrionaceae--1||f__Ectothiorhodospiraceae--1||f__Magnetaquicoccaceae--5||f__Pseudomonadaceae--1:capture_genus_counter=g__Ectothiorhodospira--1||g__JAANAU01--5||g__Pseudomonas_E--1||g__Solidesulfovibrio--1:capture_order_counter=o__Desulfovibrionales--1||o__Ectothiorhodospirales--1||o__Magnetococcales--5||o__Pseudomonadales--1:capture_phylum_counter=p__Desulfobacterota_I--1||p__Proteobacteria--7:capture_species_counter=s__Ectothiorhodospira sp001632845--1||s__JAANAU01 sp015232705--5||s__Pseudomonas_E asiatica--1||s__Solidesulfovibrio sp003525525--1:evalue_avg=6.500000000000239e-23:evalue_max=1.3e-22:evalue_min=4.77e-36:evalue_std=9.19238815542478e-23:evalue_sum=1.3000000000000477e-22:gapopen_avg=0.5:gapopen_max=1.0:gapopen_min=0.0:gapopen_std=0.7071067811865476:gapopen_sum=1.0:gtdb_class_counter=c__Gammaproteobacteria--2:gtdb_domain_counter=d__Bacteria--2:gtdb_family_counter=f__Aeromonadaceae--2:gtdb_genus_counter=g__Aeromonas--2:gtdb_order_counter=o__Enterobacterales--2:gtdb_phylum_counter=p__Proteobacteria--2:gtdb_species_counter=s__Aeromonas diversa--1||s__Aeromonas schubertii--1:heptad_counter=MCP-40H--10:lbd_counter=:lca_tree=g__Aeromonas:length_avg=74.5:length_max=104.0:length_min=45.0:length_std=41.71930009000631:length_sum=149.0:mismatch_avg=14.0:mismatch_max=28.0:mismatch_min=0.0:mismatch_std=19.79898987322333:mismatch_sum=28.0:name=N481281:qcovhsp_avg=97.35:qcovhsp_max=99.0:qcovhsp_min=95.7:qcovhsp_std=2.333452377915605:qcovhsp_sum=194.7:qend_avg=76.0:qend_max=105.0:qend_min=47.0:qend_std=41.012193308819754:qend_sum=152.0:qstart_avg=2.5:qstart_max=3.0:qstart_min=2.0:qstart_std=0.7071067811865476:qstart_sum=5.0:ref_name_counter=RS_GCF_000730665.1_protein.faa_NZ_BBIV01000010.1_15@PF00015_full_PFAM.25.113--1||RS_GCF_009834545.1_protein.faa_NZ_CP019427.1_619@PF00015_full_PFAM.432.630--1:scovhsp_avg=51.55:scovhsp_max=52.0:scovhsp_min=51.1:scovhsp_std=0.6363961030678917:scovhsp_sum=103.1:send_avg=92.5:send_max=103.0:send_min=82.0:send_std=14.849242404917497:send_sum=185.0:sstart_avg=19.5:sstart_max=38.0:sstart_min=1.0:sstart_std=26.16295090390226:sstart_sum=39.0])0.849:0.0281136[&&NHX:Sample_counter=rhiztom3--9:Type_counter=GTDB--2||capture--9:besthit_avg=89.13333333333333:besthit_max=100.0:besthit_min=72.1:besthit_std=14.93731345769156:besthit_sum=267.4:bitscore_avg=126.60000000000001:bitscore_max=175.0:bitscore_min=82.8:bitscore_std=46.27180567040798:bitscore_sum=379.8:capture_class_counter=c__Desulfovibrionia--1||c__Gammaproteobacteria--2||c__Magnetococcia--6:capture_domain_counter=d__Bacteria--9:capture_family_counter=f__Desulfovibrionaceae--1||f__Ectothiorhodospiraceae--1||f__Magnetaquicoccaceae--6||f__Pseudomonadaceae--1:capture_genus_counter=g__Ectothiorhodospira--1||g__JAANAU01--6||g__Pseudomonas_E--1||g__Solidesulfovibrio--1:capture_order_counter=o__Desulfovibrionales--1||o__Ectothiorhodospirales--1||o__Magnetococcales--6||o__Pseudomonadales--1:capture_phylum_counter=p__Desulfobacterota_I--1||p__Proteobacteria--8:capture_species_counter=s__Ectothiorhodospira sp001632845--1||s__JAANAU01 sp015232705--6||s__Pseudomonas_E asiatica--1||s__Solidesulfovibrio sp003525525--1:evalue_avg=4.3333333333334924e-23:evalue_max=1.3e-22:evalue_min=8.13e-57:evalue_std=7.505553499464996e-23:evalue_sum=1.3000000000000477e-22:gapopen_avg=0.3333333333333333:gapopen_max=1.0:gapopen_min=0.0:gapopen_std=0.5773502691896258:gapopen_sum=1.0:gtdb_class_counter=c__Gammaproteobacteria--2:gtdb_domain_counter=d__Bacteria--2:gtdb_family_counter=f__Aeromonadaceae--2:gtdb_genus_counter=g__Aeromonas--2:gtdb_order_counter=o__Enterobacterales--2:gtdb_phylum_counter=p__Proteobacteria--2:gtdb_species_counter=s__Aeromonas diversa--1||s__Aeromonas schubertii--1:heptad_counter=MCP-40H--11:lbd_counter=:lca_tree=g__Aeromonas:length_avg=85.0:length_max=106.0:length_min=45.0:length_std=34.655446902326915:length_sum=255.0:mismatch_avg=11.0:mismatch_max=28.0:mismatch_min=0.0:mismatch_std=14.933184523068078:mismatch_sum=33.0:name=N481282:qcovhsp_avg=98.23333333333333:qcovhsp_max=100.0:qcovhsp_min=95.7:qcovhsp_std=2.2501851775650215:qcovhsp_sum=294.7:qend_avg=86.0:qend_max=106.0:qend_min=47.0:qend_std=33.77869150810907:qend_sum=258.0:qstart_avg=2.0:qstart_max=3.0:qstart_min=1.0:qstart_std=1.0:qstart_sum=6.0:ref_name_counter=RS_GCF_000730665.1_protein.faa_NZ_BBIV01000010.1_15@PF00015_full_PFAM.25.113--1||RS_GCF_002094795.1_protein.faa_NZ_NBWC01000038.1_16@PF00015_full_PFAM.444.629--1||RS_GCF_009834545.1_protein.faa_NZ_CP019427.1_619@PF00015_full_PFAM.432.630--1:scovhsp_avg=53.46666666666667:scovhsp_max=57.3:scovhsp_min=51.1:scovhsp_std=3.350124375800594:scovhsp_sum=160.4:send_avg=102.0:send_max=121.0:send_min=82.0:send_std=19.519221295943137:send_sum=306.0:sstart_avg=18.333333333333332:sstart_max=38.0:sstart_min=1.0:sstart_std=18.610033136277146:sstart_sum=55.0],6ebccebd-dd38-475e-b4ea-d22361965d7d_5@MCPsignal.237.340:0.0454903[&&NHX:Sample=rhiztom3:Type=capture:capture_class=c__Gammaproteobacteria:capture_domain=d__Bacteria:capture_family=f__Pseudomonadaceae:capture_genus=g__Pseudomonas_E:capture_order=o__Pseudomonadales:capture_phylum=p__Proteobacteria:capture_species=s__Pseudomonas_E putida_K:heptad=MCP-40H])0.256:0.00131222[&&NHX:Sample_counter=rhiztom3--10:Type_counter=GTDB--2||capture--10:besthit_avg=89.13333333333333:besthit_max=100.0:besthit_min=72.1:besthit_std=14.93731345769156:besthit_sum=267.4:bitscore_avg=126.60000000000001:bitscore_max=175.0:bitscore_min=82.8:bitscore_std=46.27180567040798:bitscore_sum=379.8:capture_class_counter=c__Desulfovibrionia--1||c__Gammaproteobacteria--3||c__Magnetococcia--6:capture_domain_counter=d__Bacteria--10:capture_family_counter=f__Desulfovibrionaceae--1||f__Ectothiorhodospiraceae--1||f__Magnetaquicoccaceae--6||f__Pseudomonadaceae--2:capture_genus_counter=g__Ectothiorhodospira--1||g__JAANAU01--6||g__Pseudomonas_E--2||g__Solidesulfovibrio--1:capture_order_counter=o__Desulfovibrionales--1||o__Ectothiorhodospirales--1||o__Magnetococcales--6||o__Pseudomonadales--2:capture_phylum_counter=p__Desulfobacterota_I--1||p__Proteobacteria--9:capture_species_counter=s__Ectothiorhodospira sp001632845--1||s__JAANAU01 sp015232705--6||s__Pseudomonas_E asiatica--1||s__Pseudomonas_E putida_K--1||s__Solidesulfovibrio sp003525525--1:evalue_avg=4.3333333333334924e-23:evalue_max=1.3e-22:evalue_min=8.13e-57:evalue_std=7.505553499464996e-23:evalue_sum=1.3000000000000477e-22:gapopen_avg=0.3333333333333333:gapopen_max=1.0:gapopen_min=0.0:gapopen_std=0.5773502691896258:gapopen_sum=1.0:gtdb_class_counter=c__Gammaproteobacteria--2:gtdb_domain_counter=d__Bacteria--2:gtdb_family_counter=f__Aeromonadaceae--2:gtdb_genus_counter=g__Aeromonas--2:gtdb_order_counter=o__Enterobacterales--2:gtdb_phylum_counter=p__Proteobacteria--2:gtdb_species_counter=s__Aeromonas diversa--1||s__Aeromonas schubertii--1:heptad_counter=MCP-40H--12:lbd_counter=:lca_tree=g__Aeromonas:length_avg=85.0:length_max=106.0:length_min=45.0:length_std=34.655446902326915:length_sum=255.0:mismatch_avg=11.0:mismatch_max=28.0:mismatch_min=0.0:mismatch_std=14.933184523068078:mismatch_sum=33.0:name=N481284:qcovhsp_avg=98.23333333333333:qcovhsp_max=100.0:qcovhsp_min=95.7:qcovhsp_std=2.2501851775650215:qcovhsp_sum=294.7:qend_avg=86.0:qend_max=106.0:qend_min=47.0:qend_std=33.77869150810907:qend_sum=258.0:qstart_avg=2.0:qstart_max=3.0:qstart_min=1.0:qstart_std=1.0:qstart_sum=6.0:ref_name_counter=RS_GCF_000730665.1_protein.faa_NZ_BBIV01000010.1_15@PF00015_full_PFAM.25.113--1||RS_GCF_002094795.1_protein.faa_NZ_NBWC01000038.1_16@PF00015_full_PFAM.444.629--1||RS_GCF_009834545.1_protein.faa_NZ_CP019427.1_619@PF00015_full_PFAM.432.630--1:scovhsp_avg=53.46666666666667:scovhsp_max=57.3:scovhsp_min=51.1:scovhsp_std=3.350124375800594:scovhsp_sum=160.4:send_avg=102.0:send_max=121.0:send_min=82.0:send_std=19.519221295943137:send_sum=306.0:sstart_avg=18.333333333333332:sstart_max=38.0:sstart_min=1.0:sstart_std=18.610033136277146:sstart_sum=55.0],(4a00d91f-e7f4-42d6-8f7a-0777a0d30c48_3@MCPsignal.58.132:7e-09[&&NHX:Sample=rhiztom1:Type=capture:capture_class=c__Gammaproteobacteria:capture_domain=d__Bacteria:capture_family=f__Pseudomonadaceae:capture_genus=g__Pseudomonas_E:capture_order=o__Pseudomonadales:capture_phylum=p__Proteobacteria:capture_species=s__Pseudomonas_E putida_H:heptad=MCP-40H],(4d0e742e-1746-4c31-802b-d9c6acb3fc9f_6@MCPsignal.326.364:0.077322[&&NHX:Sample=rhizpot3:Type=capture:capture_class=c__JADFXK01:capture_domain=d__Bacteria:capture_family=f__JADFXK01:capture_genus=g__JADFXK01:capture_order=o__JADFXK01:capture_phylum=p__Desulfobacterota:capture_species=s__JADFXK01 sp015233055:heptad=MCP-40H],e178a3af-fc99-4afb-9e62-0def790002d2_4@MCPsignal.22.90:5e-09[&&NHX:Sample=rhiztom3:Type=capture:capture_class=c__Gammaproteobacteria:capture_domain=d__Bacteria:capture_family=f__Pseudomonadaceae:capture_genus=g__Pseudomonas_E:capture_order=o__Pseudomonadales:capture_phylum=p__Proteobacteria:capture_species=s__Pseudomonas_E asiatica:heptad=MCP-40H])0.401:0.0259697[&&NHX:Sample_counter=rhizpot3--1||rhiztom3--1:Type_counter=capture--2:capture_class_counter=c__Gammaproteobacteria--1||c__JADFXK01--1:capture_domain_counter=d__Bacteria--2:capture_family_counter=f__JADFXK01--1||f__Pseudomonadaceae--1:capture_genus_counter=g__JADFXK01--1||g__Pseudomonas_E--1:capture_order_counter=o__JADFXK01--1||o__Pseudomonadales--1:capture_phylum_counter=p__Desulfobacterota--1||p__Proteobacteria--1:capture_species_counter=s__JADFXK01 sp015233055--1||s__Pseudomonas_E asiatica--1:gtdb_class_counter=:gtdb_domain_counter=:gtdb_family_counter=:gtdb_genus_counter=:gtdb_order_counter=:gtdb_phylum_counter=:gtdb_species_counter=:heptad_counter=MCP-40H--2:lbd_counter=:name=N481288:ref_name_counter=])0.79:0.0417008[&&NHX:Sample_counter=rhizpot3--1||rhiztom1--1||rhiztom3--1:Type_counter=capture--3:capture_class_counter=c__Gammaproteobacteria--2||c__JADFXK01--1:capture_domain_counter=d__Bacteria--3:capture_family_counter=f__JADFXK01--1||f__Pseudomonadaceae--2:capture_genus_counter=g__JADFXK01--1||g__Pseudomonas_E--2:capture_order_counter=o__JADFXK01--1||o__Pseudomonadales--2:capture_phylum_counter=p__Desulfobacterota--1||p__Proteobacteria--2:capture_species_counter=s__JADFXK01 sp015233055--1||s__Pseudomonas_E asiatica--1||s__Pseudomonas_E putida_H--1:gtdb_class_counter=:gtdb_domain_counter=:gtdb_family_counter=:gtdb_genus_counter=:gtdb_order_counter=:gtdb_phylum_counter=:gtdb_species_counter=:heptad_counter=MCP-40H--3:lbd_counter=:name=N481289:ref_name_counter=])0.824:0.00590451[&&NHX:Sample_counter=rhizpot3--1||rhiztom1--1||rhiztom3--11:Type_counter=GTDB--2||capture--13:besthit_avg=89.13333333333333:besthit_max=100.0:besthit_min=72.1:besthit_std=14.93731345769156:besthit_sum=267.4:bitscore_avg=126.60000000000001:bitscore_max=175.0:bitscore_min=82.8:bitscore_std=46.27180567040798:bitscore_sum=379.8:capture_class_counter=c__Desulfovibrionia--1||c__Gammaproteobacteria--5||c__JADFXK01--1||c__Magnetococcia--6:capture_domain_counter=d__Bacteria--13:capture_family_counter=f__Desulfovibrionaceae--1||f__Ectothiorhodospiraceae--1||f__JADFXK01--1||f__Magnetaquicoccaceae--6||f__Pseudomonadaceae--4:capture_genus_counter=g__Ectothiorhodospira--1||g__JAANAU01--6||g__JADFXK01--1||g__Pseudomonas_E--4||g__Solidesulfovibrio--1:capture_order_counter=o__Desulfovibrionales--1||o__Ectothiorhodospirales--1||o__JADFXK01--1||o__Magnetococcales--6||o__Pseudomonadales--4:capture_phylum_counter=p__Desulfobacterota--1||p__Desulfobacterota_I--1||p__Proteobacteria--11:capture_species_counter=s__Ectothiorhodospira sp001632845--1||s__JAANAU01 sp015232705--6||s__JADFXK01 sp015233055--1||s__Pseudomonas_E asiatica--2||s__Pseudomonas_E putida_H--1||s__Pseudomonas_E putida_K--1||s__Solidesulfovibrio sp003525525--1:evalue_avg=4.3333333333334924e-23:evalue_max=1.3e-22:evalue_min=8.13e-57:evalue_std=7.505553499464996e-23:evalue_sum=1.3000000000000477e-22:gapopen_avg=0.3333333333333333:gapopen_max=1.0:gapopen_min=0.0:gapopen_std=0.5773502691896258:gapopen_sum=1.0:gtdb_class_counter=c__Gammaproteobacteria--2:gtdb_domain_counter=d__Bacteria--2:gtdb_family_counter=f__Aeromonadaceae--2:gtdb_genus_counter=g__Aeromonas--2:gtdb_order_counter=o__Enterobacterales--2:gtdb_phylum_counter=p__Proteobacteria--2:gtdb_species_counter=s__Aeromonas diversa--1||s__Aeromonas schubertii--1:heptad_counter=MCP-40H--15:lbd_counter=:lca_tree=g__Aeromonas:length_avg=85.0:length_max=106.0:length_min=45.0:length_std=34.655446902326915:length_sum=255.0:mismatch_avg=11.0:mismatch_max=28.0:mismatch_min=0.0:mismatch_std=14.933184523068078:mismatch_sum=33.0:name=N481290:qcovhsp_avg=98.23333333333333:qcovhsp_max=100.0:qcovhsp_min=95.7:qcovhsp_std=2.2501851775650215:qcovhsp_sum=294.7:qend_avg=86.0:qend_max=106.0:qend_min=47.0:qend_std=33.77869150810907:qend_sum=258.0:qstart_avg=2.0:qstart_max=3.0:qstart_min=1.0:qstart_std=1.0:qstart_sum=6.0:ref_name_counter=RS_GCF_000730665.1_protein.faa_NZ_BBIV01000010.1_15@PF00015_full_PFAM.25.113--1||RS_GCF_002094795.1_protein.faa_NZ_NBWC01000038.1_16@PF00015_full_PFAM.444.629--1||RS_GCF_009834545.1_protein.faa_NZ_CP019427.1_619@PF00015_full_PFAM.432.630--1:scovhsp_avg=53.46666666666667:scovhsp_max=57.3:scovhsp_min=51.1:scovhsp_std=3.350124375800594:scovhsp_sum=160.4:send_avg=102.0:send_max=121.0:send_min=82.0:send_std=19.519221295943137:send_sum=306.0:sstart_avg=18.333333333333332:sstart_max=38.0:sstart_min=1.0:sstart_std=18.610033136277146:sstart_sum=55.0],((((((31bde910-0748-41e0-9e40-e45baed9fd8d_3@MCPsignal.69.176:0[&&NHX:Sample=rhiztom1:Type=capture:besthit=98.1:bitscore=119.0:capture_class=c__Gammaproteobacteria:capture_domain=d__Bacteria:capture_family=f__Pseudomonadaceae:capture_genus=g__Pseudomonas_E:capture_order=o__Pseudomonadales:capture_phylum=p__Proteobacteria:capture_species=s__Pseudomonas_E hunanensis:evalue=7.27e-35:gapopen=0.0:heptad=MCP-40H:length=105.0:mismatch=2.0:qcovhsp=98.1:qend=107.0:qstart=3.0:ref_name=RS_GCF_009391885.1_protein.faa_NZ_VZII01000002.1_3@PF00015_full_PFAM.432.625:scovhsp=54.4:send=105.0:sstart=1.0],8cb608e7-a71a-4ada-9657-8a5db1dd7e5c_1@MCPsignal.66.173:0[&&NHX:Sample=rhiztom2:Type=capture:besthit=98.1:bitscore=119.0:capture_class=c__Gammaproteobacteria:capture_domain=d__Bacteria:capture_family=f__Pseudomonadaceae:capture_genus=g__Pseudomonas_E:capture_order=o__Pseudomonadales:capture_phylum=p__Proteobacteria:capture_species=s__Pseudomonas_E asiatica:evalue=7.27e-35:gapopen=0.0:heptad=MCP-40H:length=105.0:mismatch=2.0:qcovhsp=98.1:qend=107.0:qstart=3.0:ref_name=RS_GCF_009391885.1_protein.faa_NZ_VZII01000002.1_3@PF00015_full_PFAM.432.625:scovhsp=54.4:send=105.0:sstart=1.0])0:0[&&NHX:Sample_counter=rhiztom1--1||rhiztom2--1:Type_counter=capture--2:besthit_avg=98.1:besthit_max=98.1:besthit_min=98.1:besthit_std=0.0:besthit_sum=196.2:bitscore_avg=119.0:bitscore_max=119.0:bitscore_min=119.0:bitscore_std=0.0:bitscore_sum=238.0:capture_class_counter=c__Gammaproteobacteria--2:capture_domain_counter=d__Bacteria--2:capture_family_counter=f__Pseudomonadaceae--2:capture_genus_counter=g__Pseudomonas_E--2:capture_order_counter=o__Pseudomonadales--2:capture_phylum_counter=p__Proteobacteria--2:capture_species_counter=s__Pseudomonas_E asiatica--1||s__Pseudomonas_E hunanensis--1:evalue_avg=7.27e-35:evalue_max=7.27e-35:evalue_min=7.27e-35:evalue_std=0.0:evalue_sum=1.454e-34:gapopen_avg=0.0:gapopen_max=0.0:gapopen_min=0.0:gapopen_std=0.0:gapopen_sum=0.0:gtdb_class_counter=:gtdb_domain_counter=:gtdb_family_counter=:gtdb_genus_counter=:gtdb_order_counter=:gtdb_phylum_counter=:gtdb_species_counter=:heptad_counter=MCP-40H--2:lbd_counter=:length_avg=105.0:length_max=105.0:length_min=105.0:length_std=0.0:length_sum=210.0:mismatch_avg=2.0:mismatch_max=2.0:mismatch_min=2.0:mismatch_std=0.0:mismatch_sum=4.0:name=N481293:qcovhsp_avg=98.1:qcovhsp_max=98.1:qcovhsp_min=98.1:qcovhsp_std=0.0:qcovhsp_sum=196.2:qend_avg=107.0:qend_max=107.0:qend_min=107.0:qend_std=0.0:qend_sum=214.0:qstart_avg=3.0:qstart_max=3.0:qstart_min=3.0:qstart_std=0.0:qstart_sum=6.0:ref_name_counter=RS_GCF_009391885.1_protein.faa_NZ_VZII01000002.1_3@PF00015_full_PFAM.432.625--2:scovhsp_avg=54.4:scovhsp_max=54.4:scovhsp_min=54.4:scovhsp_std=0.0:scovhsp_sum=108.8:send_avg=105.0:send_max=105.0:send_min=105.0:send_std=0.0:send_sum=210.0:sstart_avg=1.0:sstart_max=1.0:sstart_min=1.0:sstart_std=0.0:sstart_sum=2.0],243434cf-a78b-428a-b8d7-5bea5adf8dab_6@MCPsignal.261.368:0[&&NHX:Sample=rhiztom2:Type=capture:besthit=98.1:bitscore=119.0:capture_class=c__Gammaproteobacteria:capture_domain=d__Bacteria:capture_family=f__Pseudomonadaceae:capture_genus=g__Pseudomonas_E:capture_order=o__Pseudomonadales:capture_phylum=p__Proteobacteria:capture_species=s__Pseudomonas_E hunanensis:evalue=7.27e-35:gapopen=0.0:heptad=MCP-40H:length=105.0:mismatch=2.0:qcovhsp=98.1:qend=107.0:qstart=3.0:ref_name=RS_GCF_009391885.1_protein.faa_NZ_VZII01000002.1_3@PF00015_full_PFAM.432.625:scovhsp=54.4:send=105.0:sstart=1.0]):5e-09[&&NHX:Sample_counter=rhiztom1--1||rhiztom2--2:Type_counter=capture--3:besthit_avg=98.09999999999998:besthit_max=98.1:besthit_min=98.1:besthit_std=1.7404671430534633e-14:besthit_sum=294.29999999999995:bitscore_avg=119.0:bitscore_max=119.0:bitscore_min=119.0:bitscore_std=0.0:bitscore_sum=357.0:capture_class_counter=c__Gammaproteobacteria--3:capture_domain_counter=d__Bacteria--3:capture_family_counter=f__Pseudomonadaceae--3:capture_genus_counter=g__Pseudomonas_E--3:capture_order_counter=o__Pseudomonadales--3:capture_phylum_counter=p__Proteobacteria--3:capture_species_counter=s__Pseudomonas_E asiatica--1||s__Pseudomonas_E hunanensis--2:evalue_avg=7.27e-35:evalue_max=7.27e-35:evalue_min=7.27e-35:evalue_std=0.0:evalue_sum=2.181e-34:gapopen_avg=0.0:gapopen_max=0.0:gapopen_min=0.0:gapopen_std=0.0:gapopen_sum=0.0:gtdb_class_counter=:gtdb_domain_counter=:gtdb_family_counter=:gtdb_genus_counter=:gtdb_order_counter=:gtdb_phylum_counter=:gtdb_species_counter=:heptad_counter=MCP-40H--3:lbd_counter=:length_avg=105.0:length_max=105.0:length_min=105.0:length_std=0.0:length_sum=315.0:mismatch_avg=2.0:mismatch_max=2.0:mismatch_min=2.0:mismatch_std=0.0:mismatch_sum=6.0:name=N481295:qcovhsp_avg=98.09999999999998:qcovhsp_max=98.1:qcovhsp_min=98.1:qcovhsp_std=1.7404671430534633e-14:qcovhsp_sum=294.29999999999995:qend_avg=107.0:qend_max=107.0:qend_min=107.0:qend_std=0.0:qend_sum=321.0:qstart_avg=3.0:qstart_max=3.0:qstart_min=3.0:qstart_std=0.0:qstart_sum=9.0:ref_name_counter=RS_GCF_009391885.1_protein.faa_NZ_VZII01000002.1_3@PF00015_full_PFAM.432.625--3:scovhsp_avg=54.4:scovhsp_max=54.4:scovhsp_min=54.4:scovhsp_std=0.0:scovhsp_sum=163.2:send_avg=105.0:send_max=105.0:send_min=105.0:send_std=0.0:send_sum=315.0:sstart_avg=1.0:sstart_max=1.0:sstart_min=1.0:sstart_std=0.0:sstart_sum=3.0],(((9373b961-a9de-409a-a422-b031d944202b_2@MCPsignal.174.268:0.0174789[&&NHX:Sample=rhiztom1:Type=capture:capture_class=c__Gammaproteobacteria:capture_domain=d__Bacteria:capture_family=f__Nitrincolaceae:capture_genus=g__Motiliproteus:capture_order=o__Pseudomonadales:capture_phylum=p__Proteobacteria:capture_species=s__Motiliproteus sp017309075:heptad=MCP-40H],3ac2a2f8-efcc-4bf7-b2a4-f7a8c6854596_4@MCPsignal.24.164:5e-09[&&NHX:Sample=rhiztom1:Type=capture:besthit=94.2:bitscore=224.0:capture_class=c__Gammaproteobacteria:capture_domain=d__Bacteria:capture_family=f__Burkholderiaceae:capture_genus=g__Rhodoferax:capture_order=o__Burkholderiales:capture_phylum=p__Proteobacteria:capture_species=s__Rhodoferax sp003347515:evalue=1.19e-75:gapopen=1.0:heptad=MCP-40H:length=139.0:mismatch=6.0:qcovhsp=97.9:qend=140.0:qstart=4.0:ref_name=RS_GCF_003627215.1_protein.faa_NZ_CP032677.1_568@PF00015_full_PFAM.441.629:scovhsp=73.9:send=139.0:sstart=1.0])0.949:0.0453559[&&NHX:Sample_counter=rhiztom1--2:Type_counter=capture--2:besthit_avg=94.2:besthit_max=94.2:besthit_min=94.2:besthit_std=0:besthit_sum=94.2:bitscore_avg=224.0:bitscore_max=224.0:bitscore_min=224.0:bitscore_std=0:bitscore_sum=224.0:capture_class_counter=c__Gammaproteobacteria--2:capture_domain_counter=d__Bacteria--2:capture_family_counter=f__Burkholderiaceae--1||f__Nitrincolaceae--1:capture_genus_counter=g__Motiliproteus--1||g__Rhodoferax--1:capture_order_counter=o__Burkholderiales--1||o__Pseudomonadales--1:capture_phylum_counter=p__Proteobacteria--2:capture_species_counter=s__Motiliproteus sp017309075--1||s__Rhodoferax sp003347515--1:evalue_avg=1.19e-75:evalue_max=1.19e-75:evalue_min=1.19e-75:evalue_std=0:evalue_sum=1.19e-75:gapopen_avg=1.0:gapopen_max=1.0:gapopen_min=1.0:gapopen_std=0:gapopen_sum=1.0:gtdb_class_counter=:gtdb_domain_counter=:gtdb_family_counter=:gtdb_genus_counter=:gtdb_order_counter=:gtdb_phylum_counter=:gtdb_species_counter=:heptad_counter=MCP-40H--2:lbd_counter=:length_avg=139.0:length_max=139.0:length_min=139.0:length_std=0:length_sum=139.0:mismatch_avg=6.0:mismatch_max=6.0:mismatch_min=6.0:mismatch_std=0:mismatch_sum=6.0:name=N481298:qcovhsp_avg=97.9:qcovhsp_max=97.9:qcovhsp_min=97.9:qcovhsp_std=0:qcovhsp_sum=97.9:qend_avg=140.0:qend_max=140.0:qend_min=140.0:qend_std=0:qend_sum=140.0:qstart_avg=4.0:qstart_max=4.0:qstart_min=4.0:qstart_std=0:qstart_sum=4.0:ref_name_counter=RS_GCF_003627215.1_protein.faa_NZ_CP032677.1_568@PF00015_full_PFAM.441.629--1:scovhsp_avg=73.9:scovhsp_max=73.9:scovhsp_min=73.9:scovhsp_std=0:scovhsp_sum=73.9:send_avg=139.0:send_max=139.0:send_min=139.0:send_std=0:send_sum=139.0:sstart_avg=1.0:sstart_max=1.0:sstart_min=1.0:sstart_std=0:sstart_sum=1.0],(960af0bf-688e-4988-bc37-34b72ee2e3a4_2@MCPsignal.119.200:0.00987662[&&NHX:Sample=rhiztom1:Type=capture:capture_class=c__Gammaproteobacteria:capture_domain=d__Bacteria:capture_family=f__Rhodanobacteraceae:capture_genus=g__Dyella_B:capture_order=o__Xanthomonadales:capture_phylum=p__Proteobacteria:capture_species=s__Dyella_B mobilis:heptad=MCP-40H],(f71cb98d-13ea-45a0-a0b0-99f4391e1c0e_4@MCPsignal.386.545:0.132346[&&NHX:Sample=rhiztom1:Type=capture:besthit=84.3:bitscore=226.0:capture_class=c__Gammaproteobacteria:capture_domain=d__Bacteria:capture_family=f__Pseudomonadaceae:capture_genus=g__Pseudomonas_E:capture_order=o__Pseudomonadales:capture_phylum=p__Proteobacteria:capture_species=s__Pseudomonas_E asiatica:evalue=3.39e-76:gapopen=0.0:heptad=MCP-40H:length=159.0:mismatch=25.0:qcovhsp=100.0:qend=159.0:qstart=1.0:ref_name=RS_GCF_900277125.1_protein.faa_NZ_OPYN01000043.1_28@PF00015_full_PFAM.445.625:scovhsp=88.3:send=164.0:sstart=6.0],(4673f2b8-fcbc-501e-831d-bec60689e0c9_4@MCPsignal.135.236:0.0376647[&&NHX:Sample=rhiztom1:Type=capture:besthit=99.0:bitscore=174.0:capture_class=c__Desulfuromonadia:capture_domain=d__Bacteria:capture_family=f__Geobacteraceae:capture_genus=g__Geomonas:capture_order=o__Geobacterales:capture_phylum=p__Desulfobacterota:capture_species=s__Geomonas sp018986915:evalue=1.25e-56:gapopen=0.0:heptad=MCP-40H:length=97.0:mismatch=1.0:qcovhsp=96.0:qend=97.0:qstart=1.0:ref_name=RS_GCF_000412675.1_protein.faa_NC_021505.1_652@PF00015_full_PFAM.446.629:scovhsp=53.0:send=160.0:sstart=64.0],(fd6b620f-8b4b-403d-9834-1c9c063b7fd6_4@MCPsignal.208.283:5e-09[&&NHX:Sample=rhiztom1:Type=capture:capture_class=c__Gammaproteobacteria:capture_domain=d__Bacteria:capture_family=f__Pseudomonadaceae:capture_genus=g__Pseudomonas_E:capture_order=o__Pseudomonadales:capture_phylum=p__Proteobacteria:capture_species=s__Pseudomonas_E putida_H:heptad=MCP-40H],ef560129-68ce-4c89-af60-05978cea984b_6@MCPsignal.14.131:6e-09[&&NHX:Sample=rhiztom1:Type=capture:besthit=94.0:bitscore=199.0:capture_class=c__Gammaproteobacteria:capture_domain=d__Bacteria:capture_family=f__Pseudomonadaceae:capture_genus=g__Pseudomonas_E:capture_order=o__Pseudomonadales:capture_phylum=p__Proteobacteria:capture_species=s__Pseudomonas_E putida_H:evalue=2.2e-66:gapopen=0.0:heptad=MCP-40H:length=117.0:mismatch=7.0:qcovhsp=100.0:qend=117.0:qstart=1.0:ref_name=RS_GCF_000412675.1_protein.faa_NC_021505.1_652@PF00015_full_PFAM.446.629:scovhsp=63.9:send=165.0:sstart=49.0])0.444:5e-09[&&NHX:Sample_counter=rhiztom1--2:Type_counter=capture--2:besthit_avg=94.0:besthit_max=94.0:besthit_min=94.0:besthit_std=0:besthit_sum=94.0:bitscore_avg=199.0:bitscore_max=199.0:bitscore_min=199.0:bitscore_std=0:bitscore_sum=199.0:capture_class_counter=c__Gammaproteobacteria--2:capture_domain_counter=d__Bacteria--2:capture_family_counter=f__Pseudomonadaceae--2:capture_genus_counter=g__Pseudomonas_E--2:capture_order_counter=o__Pseudomonadales--2:capture_phylum_counter=p__Proteobacteria--2:capture_species_counter=s__Pseudomonas_E putida_H--2:evalue_avg=2.2e-66:evalue_max=2.2e-66:evalue_min=2.2e-66:evalue_std=0:evalue_sum=2.2e-66:gapopen_avg=0.0:gapopen_max=0.0:gapopen_min=0.0:gapopen_std=0:gapopen_sum=0.0:gtdb_class_counter=:gtdb_domain_counter=:gtdb_family_counter=:gtdb_genus_counter=:gtdb_order_counter=:gtdb_phylum_counter=:gtdb_species_counter=:heptad_counter=MCP-40H--2:lbd_counter=:length_avg=117.0:length_max=117.0:length_min=117.0:length_std=0:length_sum=117.0:mismatch_avg=7.0:mismatch_max=7.0:mismatch_min=7.0:mismatch_std=0:mismatch_sum=7.0:name=N481304:qcovhsp_avg=100.0:qcovhsp_max=100.0:qcovhsp_min=100.0:qcovhsp_std=0:qcovhsp_sum=100.0:qend_avg=117.0:qend_max=117.0:qend_min=117.0:qend_std=0:qend_sum=117.0:qstart_avg=1.0:qstart_max=1.0:qstart_min=1.0:qstart_std=0:qstart_sum=1.0:ref_name_counter=RS_GCF_000412675.1_protein.faa_NC_021505.1_652@PF00015_full_PFAM.446.629--1:scovhsp_avg=63.9:scovhsp_max=63.9:scovhsp_min=63.9:scovhsp_std=0:scovhsp_sum=63.9:send_avg=165.0:send_max=165.0:send_min=165.0:send_std=0:send_sum=165.0:sstart_avg=49.0:sstart_max=49.0:sstart_min=49.0:sstart_std=0:sstart_sum=49.0])0.641:0.0189109[&&NHX:Sample_counter=rhiztom1--3:Type_counter=capture--3:besthit_avg=96.5:besthit_max=99.0:besthit_min=94.0:besthit_std=3.5355339059327378:besthit_sum=193.0:bitscore_avg=186.5:bitscore_max=199.0:bitscore_min=174.0:bitscore_std=17.67766952966369:bitscore_sum=373.0:capture_class_counter=c__Desulfuromonadia--1||c__Gammaproteobacteria--2:capture_domain_counter=d__Bacteria--3:capture_family_counter=f__Geobacteraceae--1||f__Pseudomonadaceae--2:capture_genus_counter=g__Geomonas--1||g__Pseudomonas_E--2:capture_order_counter=o__Geobacterales--1||o__Pseudomonadales--2:capture_phylum_counter=p__Desulfobacterota--1||p__Proteobacteria--2:capture_species_counter=s__Geomonas sp018986915--1||s__Pseudomonas_E putida_H--2:evalue_avg=6.2500000011e-57:evalue_max=1.25e-56:evalue_min=2.2e-66:evalue_std=8.838834763276208e-57:evalue_sum=1.25000000022e-56:gapopen_avg=0.0:gapopen_max=0.0:gapopen_min=0.0:gapopen_std=0.0:gapopen_sum=0.0:gtdb_class_counter=:gtdb_domain_counter=:gtdb_family_counter=:gtdb_genus_counter=:gtdb_order_counter=:gtdb_phylum_counter=:gtdb_species_counter=:heptad_counter=MCP-40H--3:lbd_counter=:length_avg=107.0:length_max=117.0:length_min=97.0:length_std=14.142135623730951:length_sum=214.0:mismatch_avg=4.0:mismatch_max=7.0:mismatch_min=1.0:mismatch_std=4.242640687119285:mismatch_sum=8.0:name=N481305:qcovhsp_avg=98.0:qcovhsp_max=100.0:qcovhsp_min=96.0:qcovhsp_std=2.8284271247461903:qcovhsp_sum=196.0:qend_avg=107.0:qend_max=117.0:qend_min=97.0:qend_std=14.142135623730951:qend_sum=214.0:qstart_avg=1.0:qstart_max=1.0:qstart_min=1.0:qstart_std=0.0:qstart_sum=2.0:ref_name_counter=RS_GCF_000412675.1_protein.faa_NC_021505.1_652@PF00015_full_PFAM.446.629--2:scovhsp_avg=58.45:scovhsp_max=63.9:scovhsp_min=53.0:scovhsp_std=7.707463914933367:scovhsp_sum=116.9:send_avg=162.5:send_max=165.0:send_min=160.0:send_std=3.5355339059327378:send_sum=325.0:sstart_avg=56.5:sstart_max=64.0:sstart_min=49.0:sstart_std=10.606601717798213:sstart_sum=113.0])0.857:0.0201564[&&NHX:Sample_counter=rhiztom1--4:Type_counter=capture--4:besthit_avg=92.43333333333334:besthit_max=99.0:besthit_min=84.3:besthit_std=7.474177769717105:besthit_sum=277.3:bitscore_avg=199.66666666666666:bitscore_max=226.0:bitscore_min=174.0:bitscore_std=26.006409466386035:bitscore_sum=599.0:capture_class_counter=c__Desulfuromonadia--1||c__Gammaproteobacteria--3:capture_domain_counter=d__Bacteria--4:capture_family_counter=f__Geobacteraceae--1||f__Pseudomonadaceae--3:capture_genus_counter=g__Geomonas--1||g__Pseudomonas_E--3:capture_order_counter=o__Geobacterales--1||o__Pseudomonadales--3:capture_phylum_counter=p__Desulfobacterota--1||p__Proteobacteria--3:capture_species_counter=s__Geomonas sp018986915--1||s__Pseudomonas_E asiatica--1||s__Pseudomonas_E putida_H--2:evalue_avg=4.1666666674e-57:evalue_max=1.25e-56:evalue_min=3.39e-76:evalue_std=7.216878364235237e-57:evalue_sum=1.25000000022e-56:gapopen_avg=0.0:gapopen_max=0.0:gapopen_min=0.0:gapopen_std=0.0:gapopen_sum=0.0:gtdb_class_counter=:gtdb_domain_counter=:gtdb_family_counter=:gtdb_genus_counter=:gtdb_order_counter=:gtdb_phylum_counter=:gtdb_species_counter=:heptad_counter=MCP-40H--4:lbd_counter=:length_avg=124.33333333333333:length_max=159.0:length_min=97.0:length_std=31.643851430148846:length_sum=373.0:mismatch_avg=11.0:mismatch_max=25.0:mismatch_min=1.0:mismatch_std=12.489995996796797:mismatch_sum=33.0:name=N481306:qcovhsp_avg=98.66666666666667:qcovhsp_max=100.0:qcovhsp_min=96.0:qcovhsp_std=2.3094010767585034:qcovhsp_sum=296.0:qend_avg=124.33333333333333:qend_max=159.0:qend_min=97.0:qend_std=31.643851430148846:qend_sum=373.0:qstart_avg=1.0:qstart_max=1.0:qstart_min=1.0:qstart_std=0.0:qstart_sum=3.0:ref_name_counter=RS_GCF_000412675.1_protein.faa_NC_021505.1_652@PF00015_full_PFAM.446.629--2||RS_GCF_900277125.1_protein.faa_NZ_OPYN01000043.1_28@PF00015_full_PFAM.445.625--1:scovhsp_avg=68.4:scovhsp_max=88.3:scovhsp_min=53.0:scovhsp_std=18.07512102310798:scovhsp_sum=205.20000000000002:send_avg=163.0:send_max=165.0:send_min=160.0:send_std=2.6457513110645907:send_sum=489.0:sstart_avg=39.666666666666664:sstart_max=64.0:sstart_min=6.0:sstart_std=30.105370506494907:sstart_sum=119.0])0:5e-09[&&NHX:Sample_counter=rhiztom1--5:Type_counter=capture--5:besthit_avg=92.43333333333334:besthit_max=99.0:besthit_min=84.3:besthit_std=7.474177769717105:besthit_sum=277.3:bitscore_avg=199.66666666666666:bitscore_max=226.0:bitscore_min=174.0:bitscore_std=26.006409466386035:bitscore_sum=599.0:capture_class_counter=c__Desulfuromonadia--1||c__Gammaproteobacteria--4:capture_domain_counter=d__Bacteria--5:capture_family_counter=f__Geobacteraceae--1||f__Pseudomonadaceae--3||f__Rhodanobacteraceae--1:capture_genus_counter=g__Dyella_B--1||g__Geomonas--1||g__Pseudomonas_E--3:capture_order_counter=o__Geobacterales--1||o__Pseudomonadales--3||o__Xanthomonadales--1:capture_phylum_counter=p__Desulfobacterota--1||p__Proteobacteria--4:capture_species_counter=s__Dyella_B mobilis--1||s__Geomonas sp018986915--1||s__Pseudomonas_E asiatica--1||s__Pseudomonas_E putida_H--2:evalue_avg=4.1666666674e-57:evalue_max=1.25e-56:evalue_min=3.39e-76:evalue_std=7.216878364235237e-57:evalue_sum=1.25000000022e-56:gapopen_avg=0.0:gapopen_max=0.0:gapopen_min=0.0:gapopen_std=0.0:gapopen_sum=0.0:gtdb_class_counter=:gtdb_domain_counter=:gtdb_family_counter=:gtdb_genus_counter=:gtdb_order_counter=:gtdb_phylum_counter=:gtdb_species_counter=:heptad_counter=MCP-40H--5:lbd_counter=:length_avg=124.33333333333333:length_max=159.0:length_min=97.0:length_std=31.643851430148846:length_sum=373.0:mismatch_avg=11.0:mismatch_max=25.0:mismatch_min=1.0:mismatch_std=12.489995996796797:mismatch_sum=33.0:name=N481307:qcovhsp_avg=98.66666666666667:qcovhsp_max=100.0:qcovhsp_min=96.0:qcovhsp_std=2.3094010767585034:qcovhsp_sum=296.0:qend_avg=124.33333333333333:qend_max=159.0:qend_min=97.0:qend_std=31.643851430148846:qend_sum=373.0:qstart_avg=1.0:qstart_max=1.0:qstart_min=1.0:qstart_std=0.0:qstart_sum=3.0:ref_name_counter=RS_GCF_000412675.1_protein.faa_NC_021505.1_652@PF00015_full_PFAM.446.629--2||RS_GCF_900277125.1_protein.faa_NZ_OPYN01000043.1_28@PF00015_full_PFAM.445.625--1:scovhsp_avg=68.39999999999999:scovhsp_max=88.3:scovhsp_min=53.0:scovhsp_std=18.075121023107975:scovhsp_sum=205.2:send_avg=163.0:send_max=165.0:send_min=160.0:send_std=2.6457513110645907:send_sum=489.0:sstart_avg=39.666666666666664:sstart_max=64.0:sstart_min=6.0:sstart_std=30.105370506494904:sstart_sum=119.0])0.878:0.0130154[&&NHX:Sample_counter=rhiztom1--7:Type_counter=capture--7:besthit_avg=92.875:besthit_max=99.0:besthit_min=84.3:besthit_std=6.166238723889955:besthit_sum=371.5:bitscore_avg=205.75:bitscore_max=226.0:bitscore_min=174.0:bitscore_std=24.472773987978286:bitscore_sum=823.0:capture_class_counter=c__Desulfuromonadia--1||c__Gammaproteobacteria--6:capture_domain_counter=d__Bacteria--7:capture_family_counter=f__Burkholderiaceae--1||f__Geobacteraceae--1||f__Nitrincolaceae--1||f__Pseudomonadaceae--3||f__Rhodanobacteraceae--1:capture_genus_counter=g__Dyella_B--1||g__Geomonas--1||g__Motiliproteus--1||g__Pseudomonas_E--3||g__Rhodoferax--1:capture_order_counter=o__Burkholderiales--1||o__Geobacterales--1||o__Pseudomonadales--4||o__Xanthomonadales--1:capture_phylum_counter=p__Desulfobacterota--1||p__Proteobacteria--6:capture_species_counter=s__Dyella_B mobilis--1||s__Geomonas sp018986915--1||s__Motiliproteus sp017309075--1||s__Pseudomonas_E asiatica--1||s__Pseudomonas_E putida_H--2||s__Rhodoferax sp003347515--1:evalue_avg=3.12500000055e-57:evalue_max=1.25e-56:evalue_min=3.39e-76:evalue_std=6.249999999633333e-57:evalue_sum=1.25000000022e-56:gapopen_avg=0.25:gapopen_max=1.0:gapopen_min=0.0:gapopen_std=0.5:gapopen_sum=1.0:gtdb_class_counter=:gtdb_domain_counter=:gtdb_family_counter=:gtdb_genus_counter=:gtdb_order_counter=:gtdb_phylum_counter=:gtdb_species_counter=:heptad_counter=MCP-40H--7:lbd_counter=:length_avg=128.0:length_max=159.0:length_min=97.0:length_std=26.85764943797825:length_sum=512.0:mismatch_avg=9.75:mismatch_max=25.0:mismatch_min=1.0:mismatch_std=10.5:mismatch_sum=39.0:name=N481308:qcovhsp_avg=98.475:qcovhsp_max=100.0:qcovhsp_min=96.0:qcovhsp_std=1.9241881404893852:qcovhsp_sum=393.9:qend_avg=128.25:qend_max=159.0:qend_min=97.0:qend_std=26.998456746019144:qend_sum=513.0:qstart_avg=1.75:qstart_max=4.0:qstart_min=1.0:qstart_std=1.5:qstart_sum=7.0:ref_name_counter=RS_GCF_000412675.1_protein.faa_NC_021505.1_652@PF00015_full_PFAM.446.629--2||RS_GCF_003627215.1_protein.faa_NZ_CP032677.1_568@PF00015_full_PFAM.441.629--1||RS_GCF_900277125.1_protein.faa_NZ_OPYN01000043.1_28@PF00015_full_PFAM.445.625--1:scovhsp_avg=69.775:scovhsp_max=88.3:scovhsp_min=53.0:scovhsp_std=15.012300512135594:scovhsp_sum=279.1:send_avg=157.0:send_max=165.0:send_min=139.0:send_std=12.192894105447921:send_sum=628.0:sstart_avg=30.0:sstart_max=64.0:sstart_min=1.0:sstart_std=31.272991542223778:sstart_sum=120.0],((((6178d181-c4bb-4e28-b82d-cb4432e9df26_2@MCPsignal.351.493:0.0271723[&&NHX:Sample=rhiztom3:Type=capture:besthit=95.7:bitscore=167.0:capture_class=c__Gammaproteobacteria:capture_domain=d__Bacteria:capture_family=f__Pseudomonadaceae:capture_genus=g__Pseudomonas_E:capture_order=o__Pseudomonadales:capture_phylum=p__Proteobacteria:capture_species=s__Pseudomonas_E hunanensis:evalue=3.35e-53:gapopen=0.0:heptad=MCP-40H:lbd=dCache_1:length=138.0:mismatch=6.0:qcovhsp=97.2:qend=140.0:qstart=3.0:ref_name=RS_GCF_009391885.1_protein.faa_NZ_VZII01000002.1_3@PF00015_full_PFAM.432.625:scovhsp=71.5:send=138.0:sstart=1.0],((bc0b2da6-7477-4bcb-a6bf-d544f972986f_1@MCPsignal.389.494:5e-09[&&NHX:Sample=rhiztom2:Type=capture:besthit=98.1:bitscore=186.0:capture_class=c__Gammaproteobacteria:capture_domain=d__Bacteria:capture_family=f__Chromobacteriaceae:capture_genus=g__Aquitalea:capture_order=o__Burkholderiales:capture_phylum=p__Proteobacteria:capture_species=s__Aquitalea sp003693445:evalue=1.94e-61:gapopen=0.0:heptad=MCP-40H:length=105.0:mismatch=2.0:qcovhsp=100.0:qend=105.0:qstart=1.0:ref_name=RS_GCF_013393325.1_protein.faa_NZ_QJRC01000072.1_14@PF00015_full_PFAM.448.630:scovhsp=57.7:send=163.0:sstart=59.0],45dddc83-30a7-43fb-8b94-742e45e51b3f_5@MCPsignal.207.310:5e-09[&&NHX:Sample=rhiztom3:Type=capture:besthit=97.1:bitscore=179.0:capture_class=c__Gammaproteobacteria:capture_domain=d__Bacteria:capture_family=f__Pseudomonadaceae:capture_genus=g__Pseudomonas_E:capture_order=o__Pseudomonadales:capture_phylum=p__Proteobacteria:capture_species=s__Pseudomonas_E gingeri_A:evalue=1.97e-58:gapopen=1.0:heptad=MCP-40H:length=105.0:mismatch=1.0:qcovhsp=100.0:qend=103.0:qstart=1.0:ref_name=RS_GCF_013393325.1_protein.faa_NZ_QJRC01000072.1_14@PF00015_full_PFAM.448.630:scovhsp=57.7:send=163.0:sstart=59.0])0.919:0.0143448[&&NHX:Sample_counter=rhiztom2--1||rhiztom3--1:Type_counter=capture--2:besthit_avg=97.6:besthit_max=98.1:besthit_min=97.1:besthit_std=0.7071067811865476:besthit_sum=195.2:bitscore_avg=182.5:bitscore_max=186.0:bitscore_min=179.0:bitscore_std=4.949747468305833:bitscore_sum=365.0:capture_class_counter=c__Gammaproteobacteria--2:capture_domain_counter=d__Bacteria--2:capture_family_counter=f__Chromobacteriaceae--1||f__Pseudomonadaceae--1:capture_genus_counter=g__Aquitalea--1||g__Pseudomonas_E--1:capture_order_counter=o__Burkholderiales--1||o__Pseudomonadales--1:capture_phylum_counter=p__Proteobacteria--2:capture_species_counter=s__Aquitalea sp003693445--1||s__Pseudomonas_E gingeri_A--1:evalue_avg=9.859699999999999e-59:evalue_max=1.97e-58:evalue_min=1.94e-61:evalue_std=1.3916285717819967e-58:evalue_sum=1.9719399999999998e-58:gapopen_avg=0.5:gapopen_max=1.0:gapopen_min=0.0:gapopen_std=0.7071067811865476:gapopen_sum=1.0:gtdb_class_counter=:gtdb_domain_counter=:gtdb_family_counter=:gtdb_genus_counter=:gtdb_order_counter=:gtdb_phylum_counter=:gtdb_species_counter=:heptad_counter=MCP-40H--2:lbd_counter=:length_avg=105.0:length_max=105.0:length_min=105.0:length_std=0.0:length_sum=210.0:mismatch_avg=1.5:mismatch_max=2.0:mismatch_min=1.0:mismatch_std=0.7071067811865476:mismatch_sum=3.0:name=N481312:qcovhsp_avg=100.0:qcovhsp_max=100.0:qcovhsp_min=100.0:qcovhsp_std=0.0:qcovhsp_sum=200.0:qend_avg=104.0:qend_max=105.0:qend_min=103.0:qend_std=1.4142135623730951:qend_sum=208.0:qstart_avg=1.0:qstart_max=1.0:qstart_min=1.0:qstart_std=0.0:qstart_sum=2.0:ref_name_counter=RS_GCF_013393325.1_protein.faa_NZ_QJRC01000072.1_14@PF00015_full_PFAM.448.630--2:scovhsp_avg=57.7:scovhsp_max=57.7:scovhsp_min=57.7:scovhsp_std=0.0:scovhsp_sum=115.4:send_avg=163.0:send_max=163.0:send_min=163.0:send_std=0.0:send_sum=326.0:sstart_avg=59.0:sstart_max=59.0:sstart_min=59.0:sstart_std=0.0:sstart_sum=118.0],(((ad18e2bb-1011-4a7a-9e09-e6475301ac61_2@MCPsignal.35.167:0.0529262[&&NHX:Sample=rhiztom3:Type=capture:besthit=91.7:bitscore=204.0:capture_class=c__Desulfuromonadia:capture_domain=d__Bacteria:capture_family=f__Geobacteraceae:capture_genus=g__Geomonas:capture_order=o__Geobacterales:capture_phylum=p__Desulfobacterota:capture_species=s__Geomonas paludis:evalue=4.39e-68:gapopen=0.0:heptad=MCP-40H:length=132.0:mismatch=11.0:qcovhsp=100.0:qend=132.0:qstart=1.0:ref_name=RS_GCF_019139675.1_protein.faa_NZ_CP077077.1_728@PF00015_full_PFAM.446.630:scovhsp=71.7:send=166.0:sstart=35.0],bc95030c-5455-4b05-88ef-d5c45d9dac84_1@MCPsignal.179.256:5e-09[&&NHX:Sample=rhiztom3:Type=capture:capture_class=c__Gammaproteobacteria:capture_domain=d__Bacteria:capture_family=f__Pseudomonadaceae:capture_genus=g__Pseudomonas_E:capture_order=o__Pseudomonadales:capture_phylum=p__Proteobacteria:capture_species=s__Pseudomonas_E borbori:heptad=MCP-40H])0.541:0.0226453[&&NHX:Sample_counter=rhiztom3--2:Type_counter=capture--2:besthit_avg=91.7:besthit_max=91.7:besthit_min=91.7:besthit_std=0:besthit_sum=91.7:bitscore_avg=204.0:bitscore_max=204.0:bitscore_min=204.0:bitscore_std=0:bitscore_sum=204.0:capture_class_counter=c__Desulfuromonadia--1||c__Gammaproteobacteria--1:capture_domain_counter=d__Bacteria--2:capture_family_counter=f__Geobacteraceae--1||f__Pseudomonadaceae--1:capture_genus_counter=g__Geomonas--1||g__Pseudomonas_E--1:capture_order_counter=o__Geobacterales--1||o__Pseudomonadales--1:capture_phylum_counter=p__Desulfobacterota--1||p__Proteobacteria--1:capture_species_counter=s__Geomonas paludis--1||s__Pseudomonas_E borbori--1:evalue_avg=4.39e-68:evalue_max=4.39e-68:evalue_min=4.39e-68:evalue_std=0:evalue_sum=4.39e-68:gapopen_avg=0.0:gapopen_max=0.0:gapopen_min=0.0:gapopen_std=0:gapopen_sum=0.0:gtdb_class_counter=:gtdb_domain_counter=:gtdb_family_counter=:gtdb_genus_counter=:gtdb_order_counter=:gtdb_phylum_counter=:gtdb_species_counter=:heptad_counter=MCP-40H--2:lbd_counter=:length_avg=132.0:length_max=132.0:length_min=132.0:length_std=0:length_sum=132.0:mismatch_avg=11.0:mismatch_max=11.0:mismatch_min=11.0:mismatch_std=0:mismatch_sum=11.0:name=N481315:qcovhsp_avg=100.0:qcovhsp_max=100.0:qcovhsp_min=100.0:qcovhsp_std=0:qcovhsp_sum=100.0:qend_avg=132.0:qend_max=132.0:qend_min=132.0:qend_std=0:qend_sum=132.0:qstart_avg=1.0:qstart_max=1.0:qstart_min=1.0:qstart_std=0:qstart_sum=1.0:ref_name_counter=RS_GCF_019139675.1_protein.faa_NZ_CP077077.1_728@PF00015_full_PFAM.446.630--1:scovhsp_avg=71.7:scovhsp_max=71.7:scovhsp_min=71.7:scovhsp_std=0:scovhsp_sum=71.7:send_avg=166.0:send_max=166.0:send_min=166.0:send_std=0:send_sum=166.0:sstart_avg=35.0:sstart_max=35.0:sstart_min=35.0:sstart_std=0:sstart_sum=35.0],0470f1b1-efc5-46f8-b2b0-85a616cbcd16_5@MCPsignal.320.448:0.0183525[&&NHX:Sample=rhiztom3:Type=capture:capture_class=c__Gammaproteobacteria:capture_domain=d__Bacteria:capture_family=f__Pseudomonadaceae:capture_genus=g__Pseudomonas_E:capture_order=o__Pseudomonadales:capture_phylum=p__Proteobacteria:capture_species=s__Pseudomonas_E hunanensis:heptad=MCP-40H])0.847:0.0122286[&&NHX:Sample_counter=rhiztom3--3:Type_counter=capture--3:besthit_avg=91.7:besthit_max=91.7:besthit_min=91.7:besthit_std=0:besthit_sum=91.7:bitscore_avg=204.0:bitscore_max=204.0:bitscore_min=204.0:bitscore_std=0:bitscore_sum=204.0:capture_class_counter=c__Desulfuromonadia--1||c__Gammaproteobacteria--2:capture_domain_counter=d__Bacteria--3:capture_family_counter=f__Geobacteraceae--1||f__Pseudomonadaceae--2:capture_genus_counter=g__Geomonas--1||g__Pseudomonas_E--2:capture_order_counter=o__Geobacterales--1||o__Pseudomonadales--2:capture_phylum_counter=p__Desulfobacterota--1||p__Proteobacteria--2:capture_species_counter=s__Geomonas paludis--1||s__Pseudomonas_E borbori--1||s__Pseudomonas_E hunanensis--1:evalue_avg=4.39e-68:evalue_max=4.39e-68:evalue_min=4.39e-68:evalue_std=0:evalue_sum=4.39e-68:gapopen_avg=0.0:gapopen_max=0.0:gapopen_min=0.0:gapopen_std=0:gapopen_sum=0.0:gtdb_class_counter=:gtdb_domain_counter=:gtdb_family_counter=:gtdb_genus_counter=:gtdb_order_counter=:gtdb_phylum_counter=:gtdb_species_counter=:heptad_counter=MCP-40H--3:lbd_counter=:length_avg=132.0:length_max=132.0:length_min=132.0:length_std=0:length_sum=132.0:mismatch_avg=11.0:mismatch_max=11.0:mismatch_min=11.0:mismatch_std=0:mismatch_sum=11.0:name=N481317:qcovhsp_avg=100.0:qcovhsp_max=100.0:qcovhsp_min=100.0:qcovhsp_std=0:qcovhsp_sum=100.0:qend_avg=132.0:qend_max=132.0:qend_min=132.0:qend_std=0:qend_sum=132.0:qstart_avg=1.0:qstart_max=1.0:qstart_min=1.0:qstart_std=0:qstart_sum=1.0:ref_name_counter=RS_GCF_019139675.1_protein.faa_NZ_CP077077.1_728@PF00015_full_PFAM.446.630--1:scovhsp_avg=71.7:scovhsp_max=71.7:scovhsp_min=71.7:scovhsp_std=0:scovhsp_sum=71.7:send_avg=166.0:send_max=166.0:send_min=166.0:send_std=0:send_sum=166.0:sstart_avg=35.0:sstart_max=35.0:sstart_min=35.0:sstart_std=0:sstart_sum=35.0],(((RS_GCF_016658545.1_protein.faa_NZ_JACVZC010000112.1_5@PF00015_full_PFAM.443.625:5e-09[&&NHX:Type=GTDB:gtdb_class=c__Gammaproteobacteria:gtdb_domain=d__Bacteria:gtdb_family=f__Pseudomonadaceae:gtdb_genus=g__Pseudomonas_E:gtdb_order=o__Pseudomonadales:gtdb_phylum=p__Proteobacteria:gtdb_species=s__Pseudomonas_E sp016658545:heptad=MCP-40H:species=d__Bacteria_p__Proteobacteria_c__Gammaproteobacteria_o__Pseudomonadales_f__Pseudomonadaceae_g__Pseudomonas_E_s__Pseudomonas_E sp016658545],f19ff1b5-8077-4c77-ab35-9c261028841c_6@MCPsignal.17.196:0.0127786[&&NHX:Sample=rhiztom1:Type=capture:besthit=97.6:bitscore=292.0:capture_class=c__Gammaproteobacteria:capture_domain=d__Bacteria:capture_family=f__Pseudomonadaceae:capture_genus=g__Pseudomonas_E:capture_order=o__Pseudomonadales:capture_phylum=p__Proteobacteria:capture_species=s__Pseudomonas_E hunanensis:evalue=9e-102:gapopen=0.0:heptad=MCP-40H:length=170.0:mismatch=4.0:qcovhsp=95.0:qend=179.0:qstart=10.0:ref_name=RS_GCF_003627215.1_protein.faa_NZ_CP032677.1_568@PF00015_full_PFAM.441.629:scovhsp=90.4:send=170.0:sstart=1.0])0:5e-09[&&NHX:Sample_counter=rhiztom1--1:Type_counter=GTDB--1||capture--1:besthit_avg=97.6:besthit_max=97.6:besthit_min=97.6:besthit_std=0:besthit_sum=97.6:bitscore_avg=292.0:bitscore_max=292.0:bitscore_min=292.0:bitscore_std=0:bitscore_sum=292.0:capture_class_counter=c__Gammaproteobacteria--1:capture_domain_counter=d__Bacteria--1:capture_family_counter=f__Pseudomonadaceae--1:capture_genus_counter=g__Pseudomonas_E--1:capture_order_counter=o__Pseudomonadales--1:capture_phylum_counter=p__Proteobacteria--1:capture_species_counter=s__Pseudomonas_E hunanensis--1:evalue_avg=9e-102:evalue_max=9e-102:evalue_min=9e-102:evalue_std=0:evalue_sum=9e-102:gapopen_avg=0.0:gapopen_max=0.0:gapopen_min=0.0:gapopen_std=0:gapopen_sum=0.0:gtdb_class_counter=c__Gammaproteobacteria--1:gtdb_domain_counter=d__Bacteria--1:gtdb_family_counter=f__Pseudomonadaceae--1:gtdb_genus_counter=g__Pseudomonas_E--1:gtdb_order_counter=o__Pseudomonadales--1:gtdb_phylum_counter=p__Proteobacteria--1:gtdb_species_counter=s__Pseudomonas_E sp016658545--1:heptad_counter=MCP-40H--2:lbd_counter=:lca_tree=s__Pseudomonas_E sp016658545:length_avg=170.0:length_max=170.0:length_min=170.0:length_std=0:length_sum=170.0:mismatch_avg=4.0:mismatch_max=4.0:mismatch_min=4.0:mismatch_std=0:mismatch_sum=4.0:name=N481320:qcovhsp_avg=95.0:qcovhsp_max=95.0:qcovhsp_min=95.0:qcovhsp_std=0:qcovhsp_sum=95.0:qend_avg=179.0:qend_max=179.0:qend_min=179.0:qend_std=0:qend_sum=179.0:qstart_avg=10.0:qstart_max=10.0:qstart_min=10.0:qstart_std=0:qstart_sum=10.0:ref_name_counter=RS_GCF_003627215.1_protein.faa_NZ_CP032677.1_568@PF00015_full_PFAM.441.629--1:scovhsp_avg=90.4:scovhsp_max=90.4:scovhsp_min=90.4:scovhsp_std=0:scovhsp_sum=90.4:send_avg=170.0:send_max=170.0:send_min=170.0:send_std=0:send_sum=170.0:sstart_avg=1.0:sstart_max=1.0:sstart_min=1.0:sstart_std=0:sstart_sum=1.0],(RS_GCF_004357765.1_protein.faa_NZ_SMTE01000002.1_16@PF00015_full_PFAM.443.629:0[&&NHX:Type=GTDB:gtdb_class=c__Gammaproteobacteria:gtdb_domain=d__Bacteria:gtdb_family=f__Pseudomonadaceae:gtdb_genus=g__Pseudomonas_E:gtdb_order=o__Pseudomonadales:gtdb_phylum=p__Proteobacteria:gtdb_species=s__Pseudomonas_E putida_U:heptad=MCP-40H:species=d__Bacteria_p__Proteobacteria_c__Gammaproteobacteria_o__Pseudomonadales_f__Pseudomonadaceae_g__Pseudomonas_E_s__Pseudomonas_E putida_U],RS_GCF_005080685.1_protein.faa_NZ_CP039371.1_5262@PF00015_full_PFAM.443.629:0[&&NHX:Type=GTDB:gtdb_class=c__Gammaproteobacteria:gtdb_domain=d__Bacteria:gtdb_family=f__Pseudomonadaceae:gtdb_genus=g__Pseudomonas_E:gtdb_order=o__Pseudomonadales:gtdb_phylum=p__Proteobacteria:gtdb_species=s__Pseudomonas_E putida_V:heptad=MCP-40H:species=d__Bacteria_p__Proteobacteria_c__Gammaproteobacteria_o__Pseudomonadales_f__Pseudomonadaceae_g__Pseudomonas_E_s__Pseudomonas_E putida_V]):5e-09[&&NHX:Sample_counter=:Type_counter=GTDB--2:capture_class_counter=:capture_domain_counter=:capture_family_counter=:capture_genus_counter=:capture_order_counter=:capture_phylum_counter=:capture_species_counter=:evoltype=D:gtdb_class_counter=c__Gammaproteobacteria--2:gtdb_domain_counter=d__Bacteria--2:gtdb_family_counter=f__Pseudomonadaceae--2:gtdb_genus_counter=g__Pseudomonas_E--2:gtdb_order_counter=o__Pseudomonadales--2:gtdb_phylum_counter=p__Proteobacteria--2:gtdb_species_counter=s__Pseudomonas_E putida_U--1||s__Pseudomonas_E putida_V--1:heptad_counter=MCP-40H--2:lbd_counter=:lca=d__Bacteria:lca_tree=g__Pseudomonas_E:name=N481323:ref_name_counter=])0.097:5e-09[&&NHX:Sample_counter=rhiztom1--1:Type_counter=GTDB--3||capture--1:besthit_avg=97.6:besthit_max=97.6:besthit_min=97.6:besthit_std=0:besthit_sum=97.6:bitscore_avg=292.0:bitscore_max=292.0:bitscore_min=292.0:bitscore_std=0:bitscore_sum=292.0:capture_class_counter=c__Gammaproteobacteria--1:capture_domain_counter=d__Bacteria--1:capture_family_counter=f__Pseudomonadaceae--1:capture_genus_counter=g__Pseudomonas_E--1:capture_order_counter=o__Pseudomonadales--1:capture_phylum_counter=p__Proteobacteria--1:capture_species_counter=s__Pseudomonas_E hunanensis--1:evalue_avg=9e-102:evalue_max=9e-102:evalue_min=9e-102:evalue_std=0:evalue_sum=9e-102:gapopen_avg=0.0:gapopen_max=0.0:gapopen_min=0.0:gapopen_std=0:gapopen_sum=0.0:gtdb_class_counter=c__Gammaproteobacteria--3:gtdb_domain_counter=d__Bacteria--3:gtdb_family_counter=f__Pseudomonadaceae--3:gtdb_genus_counter=g__Pseudomonas_E--3:gtdb_order_counter=o__Pseudomonadales--3:gtdb_phylum_counter=p__Proteobacteria--3:gtdb_species_counter=s__Pseudomonas_E putida_U--1||s__Pseudomonas_E putida_V--1||s__Pseudomonas_E sp016658545--1:heptad_counter=MCP-40H--4:lbd_counter=:lca_tree=g__Pseudomonas_E:length_avg=170.0:length_max=170.0:length_min=170.0:length_std=0:length_sum=170.0:mismatch_avg=4.0:mismatch_max=4.0:mismatch_min=4.0:mismatch_std=0:mismatch_sum=4.0:name=N481324:qcovhsp_avg=95.0:qcovhsp_max=95.0:qcovhsp_min=95.0:qcovhsp_std=0:qcovhsp_sum=95.0:qend_avg=179.0:qend_max=179.0:qend_min=179.0:qend_std=0:qend_sum=179.0:qstart_avg=10.0:qstart_max=10.0:qstart_min=10.0:qstart_std=0:qstart_sum=10.0:ref_name_counter=RS_GCF_003627215.1_protein.faa_NZ_CP032677.1_568@PF00015_full_PFAM.441.629--1:scovhsp_avg=90.4:scovhsp_max=90.4:scovhsp_min=90.4:scovhsp_std=0:scovhsp_sum=90.4:send_avg=170.0:send_max=170.0:send_min=170.0:send_std=0:send_sum=170.0:sstart_avg=1.0:sstart_max=1.0:sstart_min=1.0:sstart_std=0:sstart_sum=1.0],RS_GCF_007677725.1_protein.faa_NZ_VEDF01000008.1_255@PF00015_full_PFAM.444.629:5e-09[&&NHX:Type=GTDB:gtdb_class=c__Gammaproteobacteria:gtdb_domain=d__Bacteria:gtdb_family=f__Pseudomonadaceae:gtdb_genus=g__Pseudomonas_E:gtdb_order=o__Pseudomonadales:gtdb_phylum=p__Proteobacteria:gtdb_species=s__Pseudomonas_E sp003445295:heptad=MCP-40H:species=d__Bacteria_p__Proteobacteria_c__Gammaproteobacteria_o__Pseudomonadales_f__Pseudomonadaceae_g__Pseudomonas_E_s__Pseudomonas_E sp003445295])0.963:5e-09[&&NHX:Sample_counter=rhiztom1--1:Type_counter=GTDB--4||capture--1:besthit_avg=97.6:besthit_max=97.6:besthit_min=97.6:besthit_std=0:besthit_sum=97.6:bitscore_avg=292.0:bitscore_max=292.0:bitscore_min=292.0:bitscore_std=0:bitscore_sum=292.0:capture_class_counter=c__Gammaproteobacteria--1:capture_domain_counter=d__Bacteria--1:capture_family_counter=f__Pseudomonadaceae--1:capture_genus_counter=g__Pseudomonas_E--1:capture_order_counter=o__Pseudomonadales--1:capture_phylum_counter=p__Proteobacteria--1:capture_species_counter=s__Pseudomonas_E hunanensis--1:evalue_avg=9e-102:evalue_max=9e-102:evalue_min=9e-102:evalue_std=0:evalue_sum=9e-102:gapopen_avg=0.0:gapopen_max=0.0:gapopen_min=0.0:gapopen_std=0:gapopen_sum=0.0:gtdb_class_counter=c__Gammaproteobacteria--4:gtdb_domain_counter=d__Bacteria--4:gtdb_family_counter=f__Pseudomonadaceae--4:gtdb_genus_counter=g__Pseudomonas_E--4:gtdb_order_counter=o__Pseudomonadales--4:gtdb_phylum_counter=p__Proteobacteria--4:gtdb_species_counter=s__Pseudomonas_E putida_U--1||s__Pseudomonas_E putida_V--1||s__Pseudomonas_E sp003445295--1||s__Pseudomonas_E sp016658545--1:heptad_counter=MCP-40H--5:lbd_counter=:lca_tree=g__Pseudomonas_E:length_avg=170.0:length_max=170.0:length_min=170.0:length_std=0:length_sum=170.0:mismatch_avg=4.0:mismatch_max=4.0:mismatch_min=4.0:mismatch_std=0:mismatch_sum=4.0:name=N481326:qcovhsp_avg=95.0:qcovhsp_max=95.0:qcovhsp_min=95.0:qcovhsp_std=0:qcovhsp_sum=95.0:qend_avg=179.0:qend_max=179.0:qend_min=179.0:qend_std=0:qend_sum=179.0:qstart_avg=10.0:qstart_max=10.0:qstart_min=10.0:qstart_std=0:qstart_sum=10.0:ref_name_counter=RS_GCF_003627215.1_protein.faa_NZ_CP032677.1_568@PF00015_full_PFAM.441.629--1:scovhsp_avg=90.4:scovhsp_max=90.4:scovhsp_min=90.4:scovhsp_std=0:scovhsp_sum=90.4:send_avg=170.0:send_max=170.0:send_min=170.0:send_std=0:send_sum=170.0:sstart_avg=1.0:sstart_max=1.0:sstart_min=1.0:sstart_std=0:sstart_sum=1.0])0:5e-09[&&NHX:Sample_counter=rhiztom1--1||rhiztom3--3:Type_counter=GTDB--4||capture--4:besthit_avg=94.65:besthit_max=97.6:besthit_min=91.7:besthit_std=4.171930009000625:besthit_sum=189.3:bitscore_avg=248.0:bitscore_max=292.0:bitscore_min=204.0:bitscore_std=62.22539674441618:bitscore_sum=496.0:capture_class_counter=c__Desulfuromonadia--1||c__Gammaproteobacteria--3:capture_domain_counter=d__Bacteria--4:capture_family_counter=f__Geobacteraceae--1||f__Pseudomonadaceae--3:capture_genus_counter=g__Geomonas--1||g__Pseudomonas_E--3:capture_order_counter=o__Geobacterales--1||o__Pseudomonadales--3:capture_phylum_counter=p__Desulfobacterota--1||p__Proteobacteria--3:capture_species_counter=s__Geomonas paludis--1||s__Pseudomonas_E borbori--1||s__Pseudomonas_E hunanensis--2:evalue_avg=2.195e-68:evalue_max=4.39e-68:evalue_min=9e-102:evalue_std=3.1041987694089437e-68:evalue_sum=4.39e-68:gapopen_avg=0.0:gapopen_max=0.0:gapopen_min=0.0:gapopen_std=0.0:gapopen_sum=0.0:gtdb_class_counter=c__Gammaproteobacteria--4:gtdb_domain_counter=d__Bacteria--4:gtdb_family_counter=f__Pseudomonadaceae--4:gtdb_genus_counter=g__Pseudomonas_E--4:gtdb_order_counter=o__Pseudomonadales--4:gtdb_phylum_counter=p__Proteobacteria--4:gtdb_species_counter=s__Pseudomonas_E putida_U--1||s__Pseudomonas_E putida_V--1||s__Pseudomonas_E sp003445295--1||s__Pseudomonas_E sp016658545--1:heptad_counter=MCP-40H--8:lbd_counter=:lca_tree=g__Pseudomonas_E:length_avg=151.0:length_max=170.0:length_min=132.0:length_std=26.870057685088806:length_sum=302.0:mismatch_avg=7.5:mismatch_max=11.0:mismatch_min=4.0:mismatch_std=4.949747468305833:mismatch_sum=15.0:name=N481327:qcovhsp_avg=97.5:qcovhsp_max=100.0:qcovhsp_min=95.0:qcovhsp_std=3.5355339059327378:qcovhsp_sum=195.0:qend_avg=155.5:qend_max=179.0:qend_min=132.0:qend_std=33.23401871576773:qend_sum=311.0:qstart_avg=5.5:qstart_max=10.0:qstart_min=1.0:qstart_std=6.363961030678928:qstart_sum=11.0:ref_name_counter=RS_GCF_003627215.1_protein.faa_NZ_CP032677.1_568@PF00015_full_PFAM.441.629--1||RS_GCF_019139675.1_protein.faa_NZ_CP077077.1_728@PF00015_full_PFAM.446.630--1:scovhsp_avg=81.05000000000001:scovhsp_max=90.4:scovhsp_min=71.7:scovhsp_std=13.222896808188441:scovhsp_sum=162.10000000000002:send_avg=168.0:send_max=170.0:send_min=166.0:send_std=2.8284271247461903:send_sum=336.0:sstart_avg=18.0:sstart_max=35.0:sstart_min=1.0:sstart_std=24.041630560342615:sstart_sum=36.0])0:5e-09[&&NHX:Sample_counter=rhiztom1--1||rhiztom2--1||rhiztom3--4:Type_counter=GTDB--4||capture--6:besthit_avg=96.125:besthit_max=98.1:besthit_min=91.7:besthit_std=2.978114616106412:besthit_sum=384.5:bitscore_avg=215.25:bitscore_max=292.0:bitscore_min=179.0:bitscore_std=52.23903393695816:bitscore_sum=861.0:capture_class_counter=c__Desulfuromonadia--1||c__Gammaproteobacteria--5:capture_domain_counter=d__Bacteria--6:capture_family_counter=f__Chromobacteriaceae--1||f__Geobacteraceae--1||f__Pseudomonadaceae--4:capture_genus_counter=g__Aquitalea--1||g__Geomonas--1||g__Pseudomonas_E--4:capture_order_counter=o__Burkholderiales--1||o__Geobacterales--1||o__Pseudomonadales--4:capture_phylum_counter=p__Desulfobacterota--1||p__Proteobacteria--5:capture_species_counter=s__Aquitalea sp003693445--1||s__Geomonas paludis--1||s__Pseudomonas_E borbori--1||s__Pseudomonas_E gingeri_A--1||s__Pseudomonas_E hunanensis--2:evalue_avg=4.929850001097499e-59:evalue_max=1.97e-58:evalue_min=9e-102:evalue_std=9.846770912786856e-59:evalue_sum=1.9719400004389997e-58:gapopen_avg=0.25:gapopen_max=1.0:gapopen_min=0.0:gapopen_std=0.5:gapopen_sum=1.0:gtdb_class_counter=c__Gammaproteobacteria--4:gtdb_domain_counter=d__Bacteria--4:gtdb_family_counter=f__Pseudomonadaceae--4:gtdb_genus_counter=g__Pseudomonas_E--4:gtdb_order_counter=o__Pseudomonadales--4:gtdb_phylum_counter=p__Proteobacteria--4:gtdb_species_counter=s__Pseudomonas_E putida_U--1||s__Pseudomonas_E putida_V--1||s__Pseudomonas_E sp003445295--1||s__Pseudomonas_E sp016658545--1:heptad_counter=MCP-40H--10:lbd_counter=:lca_tree=g__Pseudomonas_E:length_avg=128.0:length_max=170.0:length_min=105.0:length_std=30.757112998459398:length_sum=512.0:mismatch_avg=4.5:mismatch_max=11.0:mismatch_min=1.0:mismatch_std=4.509249752822894:mismatch_sum=18.0:name=N481328:qcovhsp_avg=98.75:qcovhsp_max=100.0:qcovhsp_min=95.0:qcovhsp_std=2.5:qcovhsp_sum=395.0:qend_avg=129.75:qend_max=179.0:qend_min=103.0:qend_std=35.39656292165479:qend_sum=519.0:qstart_avg=3.25:qstart_max=10.0:qstart_min=1.0:qstart_std=4.5:qstart_sum=13.0:ref_name_counter=RS_GCF_003627215.1_protein.faa_NZ_CP032677.1_568@PF00015_full_PFAM.441.629--1||RS_GCF_013393325.1_protein.faa_NZ_QJRC01000072.1_14@PF00015_full_PFAM.448.630--2||RS_GCF_019139675.1_protein.faa_NZ_CP077077.1_728@PF00015_full_PFAM.446.630--1:scovhsp_avg=69.375:scovhsp_max=90.4:scovhsp_min=57.7:scovhsp_std=15.492659552187934:scovhsp_sum=277.5:send_avg=165.5:send_max=170.0:send_min=163.0:send_std=3.3166247903554:send_sum=662.0:sstart_avg=38.5:sstart_max=59.0:sstart_min=1.0:sstart_std=27.440845468024488:sstart_sum=154.0])0:5e-09[&&NHX:Sample_counter=rhiztom1--1||rhiztom2--1||rhiztom3--5:Type_counter=GTDB--4||capture--7:besthit_avg=96.04:besthit_max=98.1:besthit_min=91.7:besthit_std=2.5861167800391343:besthit_sum=480.20000000000005:bitscore_avg=205.6:bitscore_max=292.0:bitscore_min=167.0:bitscore_std=50.122849081032896:bitscore_sum=1028.0:capture_class_counter=c__Desulfuromonadia--1||c__Gammaproteobacteria--6:capture_domain_counter=d__Bacteria--7:capture_family_counter=f__Chromobacteriaceae--1||f__Geobacteraceae--1||f__Pseudomonadaceae--5:capture_genus_counter=g__Aquitalea--1||g__Geomonas--1||g__Pseudomonas_E--5:capture_order_counter=o__Burkholderiales--1||o__Geobacterales--1||o__Pseudomonadales--5:capture_phylum_counter=p__Desulfobacterota--1||p__Proteobacteria--6:capture_species_counter=s__Aquitalea sp003693445--1||s__Geomonas paludis--1||s__Pseudomonas_E borbori--1||s__Pseudomonas_E gingeri_A--1||s__Pseudomonas_E hunanensis--3:evalue_avg=6.700039438800007e-54:evalue_max=3.35e-53:evalue_min=9e-102:evalue_std=1.498163340253184e-53:evalue_sum=3.3500197194000037e-53:gapopen_avg=0.2:gapopen_max=1.0:gapopen_min=0.0:gapopen_std=0.447213595499958:gapopen_sum=1.0:gtdb_class_counter=c__Gammaproteobacteria--4:gtdb_domain_counter=d__Bacteria--4:gtdb_family_counter=f__Pseudomonadaceae--4:gtdb_genus_counter=g__Pseudomonas_E--4:gtdb_order_counter=o__Pseudomonadales--4:gtdb_phylum_counter=p__Proteobacteria--4:gtdb_species_counter=s__Pseudomonas_E putida_U--1||s__Pseudomonas_E putida_V--1||s__Pseudomonas_E sp003445295--1||s__Pseudomonas_E sp016658545--1:heptad_counter=MCP-40H--11:lbd_counter=dCache_1--1:lca_tree=g__Pseudomonas_E:length_avg=130.0:length_max=170.0:length_min=105.0:length_std=27.00925767213901:length_sum=650.0:mismatch_avg=4.8:mismatch_max=11.0:mismatch_min=1.0:mismatch_std=3.96232255123179:mismatch_sum=24.0:name=N481329:qcovhsp_avg=98.44:qcovhsp_max=100.0:qcovhsp_min=95.0:qcovhsp_std=2.273323558141251:qcovhsp_sum=492.2:qend_avg=131.8:qend_max=179.0:qend_min=103.0:qend_std=30.995160912632798:qend_sum=659.0:qstart_avg=3.2:qstart_max=10.0:qstart_min=1.0:qstart_std=3.8987177379235853:qstart_sum=16.0:ref_name_counter=RS_GCF_003627215.1_protein.faa_NZ_CP032677.1_568@PF00015_full_PFAM.441.629--1||RS_GCF_009391885.1_protein.faa_NZ_VZII01000002.1_3@PF00015_full_PFAM.432.625--1||RS_GCF_013393325.1_protein.faa_NZ_QJRC01000072.1_14@PF00015_full_PFAM.448.630--2||RS_GCF_019139675.1_protein.faa_NZ_CP077077.1_728@PF00015_full_PFAM.446.630--1:scovhsp_avg=69.8:scovhsp_max=90.4:scovhsp_min=57.7:scovhsp_std=13.4506505418883:scovhsp_sum=349.0:send_avg=160.0:send_max=170.0:send_min=138.0:send_std=12.62933094031509:send_sum=800.0:sstart_avg=31.0:sstart_max=59.0:sstart_min=1.0:sstart_std=29.086079144497972:sstart_sum=155.0],(RS_GCF_003627215.1_protein.faa_NZ_CP032677.1_568@PF00015_full_PFAM.441.629:5e-09[&&NHX:Type=GTDB:gtdb_class=c__Gammaproteobacteria:gtdb_domain=d__Bacteria:gtdb_family=f__Pseudomonadaceae:gtdb_genus=g__Pseudomonas_E:gtdb_order=o__Pseudomonadales:gtdb_phylum=p__Proteobacteria:gtdb_species=s__Pseudomonas_E sp001422615:heptad=MCP-40H:species=d__Bacteria_p__Proteobacteria_c__Gammaproteobacteria_o__Pseudomonadales_f__Pseudomonadaceae_g__Pseudomonas_E_s__Pseudomonas_E sp001422615],(((RS_GCF_003231305.1_protein.faa_NZ_QKVM01000009.1_90@PF00015_full_PFAM.446.631:0.0288833[&&NHX:Type=GTDB:gtdb_class=c__Gammaproteobacteria:gtdb_domain=d__Bacteria:gtdb_family=f__Pseudomonadaceae:gtdb_genus=g__Pseudomonas_E:gtdb_order=o__Pseudomonadales:gtdb_phylum=p__Proteobacteria:gtdb_species=s__Pseudomonas_E sichuanensis:heptad=MCP-40H:species=d__Bacteria_p__Proteobacteria_c__Gammaproteobacteria_o__Pseudomonadales_f__Pseudomonadaceae_g__Pseudomonas_E_s__Pseudomonas_E sichuanensis],(((RS_GCF_000425785.1_protein.faa_NZ_AUEC01000028.1_66@PF00015_full_PFAM.445.629:0[&&NHX:Type=GTDB:gtdb_class=c__Gammaproteobacteria:gtdb_domain=d__Bacteria:gtdb_family=f__Pseudomonadaceae:gtdb_genus=g__Pseudomonas_E:gtdb_order=o__Pseudomonadales:gtdb_phylum=p__Proteobacteria:gtdb_species=s__Pseudomonas_E taiwanensis:heptad=MCP-40H:species=d__Bacteria_p__Proteobacteria_c__Gammaproteobacteria_o__Pseudomonadales_f__Pseudomonadaceae_g__Pseudomonas_E_s__Pseudomonas_E taiwanensis],RS_GCF_000282535.1_protein.faa_NZ_AKJC01000173.1_2@PF00015_full_PFAM.446.630:0[&&NHX:Type=GTDB:gtdb_class=c__Gammaproteobacteria:gtdb_domain=d__Bacteria:gtdb_family=f__Pseudomonadaceae:gtdb_genus=g__Pseudomonas_E:gtdb_order=o__Pseudomonadales:gtdb_phylum=p__Proteobacteria:gtdb_species=s__Pseudomonas_E sp000282535:heptad=MCP-40H:species=d__Bacteria_p__Proteobacteria_c__Gammaproteobacteria_o__Pseudomonadales_f__Pseudomonadaceae_g__Pseudomonas_E_s__Pseudomonas_E sp000282535]):5e-09[&&NHX:Sample_counter=:Type_counter=GTDB--2:capture_class_counter=:capture_domain_counter=:capture_family_counter=:capture_genus_counter=:capture_order_counter=:capture_phylum_counter=:capture_species_counter=:evoltype=D:gtdb_class_counter=c__Gammaproteobacteria--2:gtdb_domain_counter=d__Bacteria--2:gtdb_family_counter=f__Pseudomonadaceae--2:gtdb_genus_counter=g__Pseudomonas_E--2:gtdb_order_counter=o__Pseudomonadales--2:gtdb_phylum_counter=p__Proteobacteria--2:gtdb_species_counter=s__Pseudomonas_E sp000282535--1||s__Pseudomonas_E taiwanensis--1:heptad_counter=MCP-40H--2:lbd_counter=:lca=d__Bacteria:lca_tree=g__Pseudomonas_E:name=N481334:ref_name_counter=],RS_GCF_013373935.1_protein.faa_NZ_BLXR01000159.1_4@PF00015_full_PFAM.443.630:5e-09[&&NHX:Type=GTDB:gtdb_class=c__Gammaproteobacteria:gtdb_domain=d__Bacteria:gtdb_family=f__Pseudomonadaceae:gtdb_genus=g__Pseudomonas_E:gtdb_order=o__Pseudomonadales:gtdb_phylum=p__Proteobacteria:gtdb_species=s__Pseudomonas_E sp002438125:heptad=MCP-40H:species=d__Bacteria_p__Proteobacteria_c__Gammaproteobacteria_o__Pseudomonadales_f__Pseudomonadaceae_g__Pseudomonas_E_s__Pseudomonas_E sp002438125])0.872:0.00399954[&&NHX:Sample_counter=:Type_counter=GTDB--3:capture_class_counter=:capture_domain_counter=:capture_family_counter=:capture_genus_counter=:capture_order_counter=:capture_phylum_counter=:capture_species_counter=:evoltype=D:gtdb_class_counter=c__Gammaproteobacteria--3:gtdb_domain_counter=d__Bacteria--3:gtdb_family_counter=f__Pseudomonadaceae--3:gtdb_genus_counter=g__Pseudomonas_E--3:gtdb_order_counter=o__Pseudomonadales--3:gtdb_phylum_counter=p__Proteobacteria--3:gtdb_species_counter=s__Pseudomonas_E sp000282535--1||s__Pseudomonas_E sp002438125--1||s__Pseudomonas_E taiwanensis--1:heptad_counter=MCP-40H--3:lbd_counter=:lca=d__Bacteria:lca_tree=g__Pseudomonas_E:name=N481336:ref_name_counter=],(((((((RS_GCF_009905435.1_protein.faa_NZ_JAAAMT010000072.1_1@PF00015_full_PFAM.445.631:0.0374476[&&NHX:Type=GTDB:gtdb_class=c__Gammaproteobacteria:gtdb_domain=d__Bacteria:gtdb_family=f__Pseudomonadaceae:gtdb_genus=g__Pseudomonas_E:gtdb_order=o__Pseudomonadales:gtdb_phylum=p__Proteobacteria:gtdb_species=s__Pseudomonas_E sp009905435:heptad=MCP-40H:species=d__Bacteria_p__Proteobacteria_c__Gammaproteobacteria_o__Pseudomonadales_f__Pseudomonadaceae_g__Pseudomonas_E_s__Pseudomonas_E sp009905435],(RS_GCF_002753995.1_protein.faa_NZ_CP024478.1_629@PF00015_full_PFAM.442.626:0.00404089[&&NHX:Type=GTDB:gtdb_class=c__Gammaproteobacteria:gtdb_domain=d__Bacteria:gtdb_family=f__Pseudomonadaceae:gtdb_genus=g__Pseudomonas_E:gtdb_order=o__Pseudomonadales:gtdb_phylum=p__Proteobacteria:gtdb_species=s__Pseudomonas_E sp002753995:heptad=MCP-40H:species=d__Bacteria_p__Proteobacteria_c__Gammaproteobacteria_o__Pseudomonadales_f__Pseudomonadaceae_g__Pseudomonas_E_s__Pseudomonas_E sp002753995],RS_GCF_014648275.1_protein.faa_NZ_BMQU01000006.1_17@PF00015_full_PFAM.442.626:5e-09[&&NHX:Type=GTDB:gtdb_class=c__Gammaproteobacteria:gtdb_domain=d__Bacteria:gtdb_family=f__Pseudomonadaceae:gtdb_genus=g__Pseudomonas_E:gtdb_order=o__Pseudomonadales:gtdb_phylum=p__Proteobacteria:gtdb_species=s__Pseudomonas_E laurentiana:heptad=MCP-40H:species=d__Bacteria_p__Proteobacteria_c__Gammaproteobacteria_o__Pseudomonadales_f__Pseudomonadaceae_g__Pseudomonas_E_s__Pseudomonas_E laurentiana])0.884:0.00829446[&&NHX:Sample_counter=:Type_counter=GTDB--2:capture_class_counter=:capture_domain_counter=:capture_family_counter=:capture_genus_counter=:capture_order_counter=:capture_phylum_counter=:capture_species_counter=:evoltype=D:gtdb_class_counter=c__Gammaproteobacteria--2:gtdb_domain_counter=d__Bacteria--2:gtdb_family_counter=f__Pseudomonadaceae--2:gtdb_genus_counter=g__Pseudomonas_E--2:gtdb_order_counter=o__Pseudomonadales--2:gtdb_phylum_counter=p__Proteobacteria--2:gtdb_species_counter=s__Pseudomonas_E laurentiana--1||s__Pseudomonas_E sp002753995--1:heptad_counter=MCP-40H--2:lbd_counter=:lca=d__Bacteria:lca_tree=g__Pseudomonas_E:name=N481340:ref_name_counter=])0.759:0.00407078[&&NHX:Sample_counter=:Type_counter=GTDB--3:capture_class_counter=:capture_domain_counter=:capture_family_counter=:capture_genus_counter=:capture_order_counter=:capture_phylum_counter=:capture_species_counter=:evoltype=D:gtdb_class_counter=c__Gammaproteobacteria--3:gtdb_domain_counter=d__Bacteria--3:gtdb_family_counter=f__Pseudomonadaceae--3:gtdb_genus_counter=g__Pseudomonas_E--3:gtdb_order_counter=o__Pseudomonadales--3:gtdb_phylum_counter=p__Proteobacteria--3:gtdb_species_counter=s__Pseudomonas_E laurentiana--1||s__Pseudomonas_E sp002753995--1||s__Pseudomonas_E sp009905435--1:heptad_counter=MCP-40H--3:lbd_counter=:lca=d__Bacteria:lca_tree=g__Pseudomonas_E:name=N481341:ref_name_counter=],(((RS_GCF_013374995.1_protein.faa_NZ_CP056030.1_661@PF00015_full_PFAM.445.628:0.00388019[&&NHX:Type=GTDB:gtdb_class=c__Gammaproteobacteria:gtdb_domain=d__Bacteria:gtdb_family=f__Pseudomonadaceae:gtdb_genus=g__Pseudomonas_E:gtdb_order=o__Pseudomonadales:gtdb_phylum=p__Proteobacteria:gtdb_species=s__Pseudomonas_E eucalypticola:heptad=MCP-40H:species=d__Bacteria_p__Proteobacteria_c__Gammaproteobacteria_o__Pseudomonadales_f__Pseudomonadaceae_g__Pseudomonas_E_s__Pseudomonas_E eucalypticola],(GB_GCA_000497835.1_protein.faa_KI547169.1_27@PF00015_full_PFAM.444.630:6e-09[&&NHX:Type=GTDB:gtdb_class=c__Gammaproteobacteria:gtdb_domain=d__Bacteria:gtdb_family=f__Pseudomonadaceae:gtdb_genus=g__Pseudomonas_E:gtdb_order=o__Pseudomonadales:gtdb_phylum=p__Proteobacteria:gtdb_species=s__Pseudomonas_E sp000497835:heptad=MCP-40H:species=d__Bacteria_p__Proteobacteria_c__Gammaproteobacteria_o__Pseudomonadales_f__Pseudomonadaceae_g__Pseudomonas_E_s__Pseudomonas_E sp000497835],RS_GCF_000263855.1_protein.faa_NZ_AJWX01000008.1_136@PF00015_full_PFAM.438.630:0.00769013[&&NHX:Type=GTDB:gtdb_class=c__Gammaproteobacteria:gtdb_domain=d__Bacteria:gtdb_family=f__Pseudomonadaceae:gtdb_genus=g__Pseudomonas_E:gtdb_order=o__Pseudomonadales:gtdb_phylum=p__Proteobacteria:gtdb_species=s__Pseudomonas_E sp000263855:heptad=MCP-40H:species=d__Bacteria_p__Proteobacteria_c__Gammaproteobacteria_o__Pseudomonadales_f__Pseudomonadaceae_g__Pseudomonas_E_s__Pseudomonas_E sp000263855])0.777:0.00393849[&&NHX:Sample_counter=:Type_counter=GTDB--2:capture_class_counter=:capture_domain_counter=:capture_family_counter=:capture_genus_counter=:capture_order_counter=:capture_phylum_counter=:capture_species_counter=:evoltype=D:gtdb_class_counter=c__Gammaproteobacteria--2:gtdb_domain_counter=d__Bacteria--2:gtdb_family_counter=f__Pseudomonadaceae--2:gtdb_genus_counter=g__Pseudomonas_E--2:gtdb_order_counter=o__Pseudomonadales--2:gtdb_phylum_counter=p__Proteobacteria--2:gtdb_species_counter=s__Pseudomonas_E sp000263855--1||s__Pseudomonas_E sp000497835--1:heptad_counter=MCP-40H--2:lbd_counter=:lca=d__Bacteria:lca_tree=g__Pseudomonas_E:name=N481345:ref_name_counter=])0.952:0.0158451[&&NHX:Sample_counter=:Type_counter=GTDB--3:capture_class_counter=:capture_domain_counter=:capture_family_counter=:capture_genus_counter=:capture_order_counter=:capture_phylum_counter=:capture_species_counter=:evoltype=D:gtdb_class_counter=c__Gammaproteobacteria--3:gtdb_domain_counter=d__Bacteria--3:gtdb_family_counter=f__Pseudomonadaceae--3:gtdb_genus_counter=g__Pseudomonas_E--3:gtdb_order_counter=o__Pseudomonadales--3:gtdb_phylum_counter=p__Proteobacteria--3:gtdb_species_counter=s__Pseudomonas_E eucalypticola--1||s__Pseudomonas_E sp000263855--1||s__Pseudomonas_E sp000497835--1:heptad_counter=MCP-40H--3:lbd_counter=:lca=d__Bacteria:lca_tree=g__Pseudomonas_E:name=N481346:ref_name_counter=],(((((RS_GCF_018398425.1_protein.faa_NZ_JADPMV010000001.1_481@PF00015_full_PFAM.441.633:5e-09[&&NHX:Type=GTDB:gtdb_class=c__Gammaproteobacteria:gtdb_domain=d__Bacteria:gtdb_family=f__Pseudomonadaceae:gtdb_genus=g__Pseudomonas_E:gtdb_order=o__Pseudomonadales:gtdb_phylum=p__Proteobacteria:gtdb_species=s__Pseudomonas_E lalucatii:heptad=MCP-40H:species=d__Bacteria_p__Proteobacteria_c__Gammaproteobacteria_o__Pseudomonadales_f__Pseudomonadaceae_g__Pseudomonas_E_s__Pseudomonas_E lalucatii],ae8e342c-9896-4a3c-8905-cb4add76c799_4@MCPsignal.23.159:5e-09[&&NHX:Sample=rhiztom2:Type=capture:besthit=100.0:bitscore=240.0:capture_class=c__Desulfuromonadia:capture_domain=d__Bacteria:capture_family=f__Geobacteraceae:capture_genus=g__Geomonas:capture_order=o__Geobacterales:capture_phylum=p__Desulfobacterota:capture_species=s__Geomonas silvestris:evalue=6.65e-82:gapopen=0.0:heptad=MCP-40H:length=136.0:mismatch=0.0:qcovhsp=100.0:qend=136.0:qstart=1.0:ref_name=RS_GCF_018398425.1_protein.faa_NZ_JADPMV010000001.1_481@PF00015_full_PFAM.441.633:scovhsp=70.8:send=171.0:sstart=36.0])0.935:0.0226182[&&NHX:Sample_counter=rhiztom2--1:Type_counter=GTDB--1||capture--1:besthit_avg=100.0:besthit_max=100.0:besthit_min=100.0:besthit_std=0:besthit_sum=100.0:bitscore_avg=240.0:bitscore_max=240.0:bitscore_min=240.0:bitscore_std=0:bitscore_sum=240.0:capture_class_counter=c__Desulfuromonadia--1:capture_domain_counter=d__Bacteria--1:capture_family_counter=f__Geobacteraceae--1:capture_genus_counter=g__Geomonas--1:capture_order_counter=o__Geobacterales--1:capture_phylum_counter=p__Desulfobacterota--1:capture_species_counter=s__Geomonas silvestris--1:evalue_avg=6.65e-82:evalue_max=6.65e-82:evalue_min=6.65e-82:evalue_std=0:evalue_sum=6.65e-82:gapopen_avg=0.0:gapopen_max=0.0:gapopen_min=0.0:gapopen_std=0:gapopen_sum=0.0:gtdb_class_counter=c__Gammaproteobacteria--1:gtdb_domain_counter=d__Bacteria--1:gtdb_family_counter=f__Pseudomonadaceae--1:gtdb_genus_counter=g__Pseudomonas_E--1:gtdb_order_counter=o__Pseudomonadales--1:gtdb_phylum_counter=p__Proteobacteria--1:gtdb_species_counter=s__Pseudomonas_E lalucatii--1:heptad_counter=MCP-40H--2:lbd_counter=:lca_tree=s__Pseudomonas_E lalucatii:length_avg=136.0:length_max=136.0:length_min=136.0:length_std=0:length_sum=136.0:mismatch_avg=0.0:mismatch_max=0.0:mismatch_min=0.0:mismatch_std=0:mismatch_sum=0.0:name=N481349:qcovhsp_avg=100.0:qcovhsp_max=100.0:qcovhsp_min=100.0:qcovhsp_std=0:qcovhsp_sum=100.0:qend_avg=136.0:qend_max=136.0:qend_min=136.0:qend_std=0:qend_sum=136.0:qstart_avg=1.0:qstart_max=1.0:qstart_min=1.0:qstart_std=0:qstart_sum=1.0:ref_name_counter=RS_GCF_018398425.1_protein.faa_NZ_JADPMV010000001.1_481@PF00015_full_PFAM.441.633--1:scovhsp_avg=70.8:scovhsp_max=70.8:scovhsp_min=70.8:scovhsp_std=0:scovhsp_sum=70.8:send_avg=171.0:send_max=171.0:send_min=171.0:send_std=0:send_sum=171.0:sstart_avg=36.0:sstart_max=36.0:sstart_min=36.0:sstart_std=0:sstart_sum=36.0],(RS_GCF_007993865.1_protein.faa_NZ_VIUH01000030.1_28@PF00015_full_PFAM.436.630:0.0190949[&&NHX:Type=GTDB:gtdb_class=c__Gammaproteobacteria:gtdb_domain=d__Bacteria:gtdb_family=f__Pseudomonadaceae:gtdb_genus=g__Pseudomonas_E:gtdb_order=o__Pseudomonadales:gtdb_phylum=p__Proteobacteria:gtdb_species=s__Pseudomonas_E sp007993865:heptad=MCP-40H:species=d__Bacteria_p__Proteobacteria_c__Gammaproteobacteria_o__Pseudomonadales_f__Pseudomonadaceae_g__Pseudomonas_E_s__Pseudomonas_E sp007993865],RS_GCF_000498575.2_protein.faa_NZ_AWSQ01000004.1_441@PF00015_full_PFAM.435.628:0.00471956[&&NHX:Type=GTDB:gtdb_class=c__Gammaproteobacteria:gtdb_domain=d__Bacteria:gtdb_family=f__Pseudomonadaceae:gtdb_genus=g__Pseudomonas_E:gtdb_order=o__Pseudomonadales:gtdb_phylum=p__Proteobacteria:gtdb_species=s__Pseudomonas_E taeanensis:heptad=MCP-40H:species=d__Bacteria_p__Proteobacteria_c__Gammaproteobacteria_o__Pseudomonadales_f__Pseudomonadaceae_g__Pseudomonas_E_s__Pseudomonas_E taeanensis])0.913:0.0200288[&&NHX:Sample_counter=:Type_counter=GTDB--2:capture_class_counter=:capture_domain_counter=:capture_family_counter=:capture_genus_counter=:capture_order_counter=:capture_phylum_counter=:capture_species_counter=:evoltype=D:gtdb_class_counter=c__Gammaproteobacteria--2:gtdb_domain_counter=d__Bacteria--2:gtdb_family_counter=f__Pseudomonadaceae--2:gtdb_genus_counter=g__Pseudomonas_E--2:gtdb_order_counter=o__Pseudomonadales--2:gtdb_phylum_counter=p__Proteobacteria--2:gtdb_species_counter=s__Pseudomonas_E sp007993865--1||s__Pseudomonas_E taeanensis--1:heptad_counter=MCP-40H--2:lbd_counter=:lca=d__Bacteria:lca_tree=g__Pseudomonas_E:name=N481352:ref_name_counter=])0.252:0.00611408[&&NHX:Sample_counter=rhiztom2--1:Type_counter=GTDB--3||capture--1:besthit_avg=100.0:besthit_max=100.0:besthit_min=100.0:besthit_std=0:besthit_sum=100.0:bitscore_avg=240.0:bitscore_max=240.0:bitscore_min=240.0:bitscore_std=0:bitscore_sum=240.0:capture_class_counter=c__Desulfuromonadia--1:capture_domain_counter=d__Bacteria--1:capture_family_counter=f__Geobacteraceae--1:capture_genus_counter=g__Geomonas--1:capture_order_counter=o__Geobacterales--1:capture_phylum_counter=p__Desulfobacterota--1:capture_species_counter=s__Geomonas silvestris--1:evalue_avg=6.65e-82:evalue_max=6.65e-82:evalue_min=6.65e-82:evalue_std=0:evalue_sum=6.65e-82:gapopen_avg=0.0:gapopen_max=0.0:gapopen_min=0.0:gapopen_std=0:gapopen_sum=0.0:gtdb_class_counter=c__Gammaproteobacteria--3:gtdb_domain_counter=d__Bacteria--3:gtdb_family_counter=f__Pseudomonadaceae--3:gtdb_genus_counter=g__Pseudomonas_E--3:gtdb_order_counter=o__Pseudomonadales--3:gtdb_phylum_counter=p__Proteobacteria--3:gtdb_species_counter=s__Pseudomonas_E lalucatii--1||s__Pseudomonas_E sp007993865--1||s__Pseudomonas_E taeanensis--1:heptad_counter=MCP-40H--4:lbd_counter=:lca_tree=g__Pseudomonas_E:length_avg=136.0:length_max=136.0:length_min=136.0:length_std=0:length_sum=136.0:mismatch_avg=0.0:mismatch_max=0.0:mismatch_min=0.0:mismatch_std=0:mismatch_sum=0.0:name=N481353:qcovhsp_avg=100.0:qcovhsp_max=100.0:qcovhsp_min=100.0:qcovhsp_std=0:qcovhsp_sum=100.0:qend_avg=136.0:qend_max=136.0:qend_min=136.0:qend_std=0:qend_sum=136.0:qstart_avg=1.0:qstart_max=1.0:qstart_min=1.0:qstart_std=0:qstart_sum=1.0:ref_name_counter=RS_GCF_018398425.1_protein.faa_NZ_JADPMV010000001.1_481@PF00015_full_PFAM.441.633--1:scovhsp_avg=70.8:scovhsp_max=70.8:scovhsp_min=70.8:scovhsp_std=0:scovhsp_sum=70.8:send_avg=171.0:send_max=171.0:send_min=171.0:send_std=0:send_sum=171.0:sstart_avg=36.0:sstart_max=36.0:sstart_min=36.0:sstart_std=0:sstart_sum=36.0],RS_GCF_002025205.1_protein.faa_NZ_CP019947.1_1057@PF00015_full_PFAM.445.631:0.0470049[&&NHX:Type=GTDB:gtdb_class=c__Gammaproteobacteria:gtdb_domain=d__Bacteria:gtdb_family=f__Pseudomonadaceae:gtdb_genus=g__Pseudomonas_E:gtdb_order=o__Pseudomonadales:gtdb_phylum=p__Proteobacteria:gtdb_species=s__Pseudomonas_E sp002025205:heptad=MCP-40H:species=d__Bacteria_p__Proteobacteria_c__Gammaproteobacteria_o__Pseudomonadales_f__Pseudomonadaceae_g__Pseudomonas_E_s__Pseudomonas_E sp002025205])0.969:0.0484695[&&NHX:Sample_counter=rhiztom2--1:Type_counter=GTDB--4||capture--1:besthit_avg=100.0:besthit_max=100.0:besthit_min=100.0:besthit_std=0:besthit_sum=100.0:bitscore_avg=240.0:bitscore_max=240.0:bitscore_min=240.0:bitscore_std=0:bitscore_sum=240.0:capture_class_counter=c__Desulfuromonadia--1:capture_domain_counter=d__Bacteria--1:capture_family_counter=f__Geobacteraceae--1:capture_genus_counter=g__Geomonas--1:capture_order_counter=o__Geobacterales--1:capture_phylum_counter=p__Desulfobacterota--1:capture_species_counter=s__Geomonas silvestris--1:evalue_avg=6.65e-82:evalue_max=6.65e-82:evalue_min=6.65e-82:evalue_std=0:evalue_sum=6.65e-82:gapopen_avg=0.0:gapopen_max=0.0:gapopen_min=0.0:gapopen_std=0:gapopen_sum=0.0:gtdb_class_counter=c__Gammaproteobacteria--4:gtdb_domain_counter=d__Bacteria--4:gtdb_family_counter=f__Pseudomonadaceae--4:gtdb_genus_counter=g__Pseudomonas_E--4:gtdb_order_counter=o__Pseudomonadales--4:gtdb_phylum_counter=p__Proteobacteria--4:gtdb_species_counter=s__Pseudomonas_E lalucatii--1||s__Pseudomonas_E sp002025205--1||s__Pseudomonas_E sp007993865--1||s__Pseudomonas_E taeanensis--1:heptad_counter=MCP-40H--5:lbd_counter=:lca_tree=g__Pseudomonas_E:length_avg=136.0:length_max=136.0:length_min=136.0:length_std=0:length_sum=136.0:mismatch_avg=0.0:mismatch_max=0.0:mismatch_min=0.0:mismatch_std=0:mismatch_sum=0.0:name=N481355:qcovhsp_avg=100.0:qcovhsp_max=100.0:qcovhsp_min=100.0:qcovhsp_std=0:qcovhsp_sum=100.0:qend_avg=136.0:qend_max=136.0:qend_min=136.0:qend_std=0:qend_sum=136.0:qstart_avg=1.0:qstart_max=1.0:qstart_min=1.0:qstart_std=0:qstart_sum=1.0:ref_name_counter=RS_GCF_018398425.1_protein.faa_NZ_JADPMV010000001.1_481@PF00015_full_PFAM.441.633--1:scovhsp_avg=70.8:scovhsp_max=70.8:scovhsp_min=70.8:scovhsp_std=0:scovhsp_sum=70.8:send_avg=171.0:send_max=171.0:send_min=171.0:send_std=0:send_sum=171.0:sstart_avg=36.0:sstart_max=36.0:sstart_min=36.0:sstart_std=0:sstart_sum=36.0],(((RS_GCF_900099785.1_protein.faa_NZ_FNDS01000017.1_74@PF00015_full_PFAM.438.627:0.089293[&&NHX:Type=GTDB:gtdb_class=c__Gammaproteobacteria:gtdb_domain=d__Bacteria:gtdb_family=f__Pseudomonadaceae:gtdb_genus=g__Pseudomonas:gtdb_order=o__Pseudomonadales:gtdb_phylum=p__Proteobacteria:gtdb_species=s__Pseudomonas panipatensis:heptad=MCP-40H:species=d__Bacteria_p__Proteobacteria_c__Gammaproteobacteria_o__Pseudomonadales_f__Pseudomonadaceae_g__Pseudomonas_s__Pseudomonas panipatensis],RS_GCF_900103845.1_protein.faa_NZ_FNIJ01000004.1_340@PF00015_full_PFAM.388.626:0.0823904[&&NHX:Type=GTDB:gtdb_class=c__Gammaproteobacteria:gtdb_domain=d__Bacteria:gtdb_family=f__Pseudomonadaceae:gtdb_genus=g__Pseudomonas:gtdb_order=o__Pseudomonadales:gtdb_phylum=p__Proteobacteria:gtdb_species=s__Pseudomonas jinjuensis:heptad=MCP-40H:species=d__Bacteria_p__Proteobacteria_c__Gammaproteobacteria_o__Pseudomonadales_f__Pseudomonadaceae_g__Pseudomonas_s__Pseudomonas jinjuensis])0.82:0.0383707[&&NHX:Sample_counter=:Type_counter=GTDB--2:capture_class_counter=:capture_domain_counter=:capture_family_counter=:capture_genus_counter=:capture_order_counter=:capture_phylum_counter=:capture_species_counter=:evoltype=D:gtdb_class_counter=c__Gammaproteobacteria--2:gtdb_domain_counter=d__Bacteria--2:gtdb_family_counter=f__Pseudomonadaceae--2:gtdb_genus_counter=g__Pseudomonas--2:gtdb_order_counter=o__Pseudomonadales--2:gtdb_phylum_counter=p__Proteobacteria--2:gtdb_species_counter=s__Pseudomonas jinjuensis--1||s__Pseudomonas panipatensis--1:heptad_counter=MCP-40H--2:lbd_counter=:lca=d__Bacteria:lca_tree=g__Pseudomonas:name=N481358:ref_name_counter=],(((RS_GCF_014109765.1_protein.faa_NZ_CP059139.1_2330@PF00015_full_PFAM.440.631:0.00578444[&&NHX:Type=GTDB:gtdb_class=c__Gammaproteobacteria:gtdb_domain=d__Bacteria:gtdb_family=f__Pseudomonadaceae:gtdb_genus=g__Pseudomonas_E:gtdb_order=o__Pseudomonadales:gtdb_phylum=p__Proteobacteria:gtdb_species=s__Pseudomonas_E oleovorans_B:heptad=MCP-40H:species=d__Bacteria_p__Proteobacteria_c__Gammaproteobacteria_o__Pseudomonadales_f__Pseudomonadaceae_g__Pseudomonas_E_s__Pseudomonas_E oleovorans_B],RS_GCF_003008615.1_protein.faa_NZ_CP027657.1_4921@PF00015_full_PFAM.437.634:0.00553886[&&NHX:Type=GTDB:gtdb_class=c__Gammaproteobacteria:gtdb_domain=d__Bacteria:gtdb_family=f__Pseudomonadaceae:gtdb_genus=g__Pseudomonas_E:gtdb_order=o__Pseudomonadales:gtdb_phylum=p__Proteobacteria:gtdb_species=s__Pseudomonas_E mendocina_C:heptad=MCP-40H:species=d__Bacteria_p__Proteobacteria_c__Gammaproteobacteria_o__Pseudomonadales_f__Pseudomonadaceae_g__Pseudomonas_E_s__Pseudomonas_E mendocina_C])0.925:0.0265063[&&NHX:Sample_counter=:Type_counter=GTDB--2:capture_class_counter=:capture_domain_counter=:capture_family_counter=:capture_genus_counter=:capture_order_counter=:capture_phylum_counter=:capture_species_counter=:evoltype=D:gtdb_class_counter=c__Gammaproteobacteria--2:gtdb_domain_counter=d__Bacteria--2:gtdb_family_counter=f__Pseudomonadaceae--2:gtdb_genus_counter=g__Pseudomonas_E--2:gtdb_order_counter=o__Pseudomonadales--2:gtdb_phylum_counter=p__Proteobacteria--2:gtdb_species_counter=s__Pseudomonas_E mendocina_C--1||s__Pseudomonas_E oleovorans_B--1:heptad_counter=MCP-40H--2:lbd_counter=:lca=d__Bacteria:lca_tree=g__Pseudomonas_E:name=N481361:ref_name_counter=],(RS_GCF_001567565.1_protein.faa_NZ_LSSW01000022.1_64@PF00015_full_PFAM.441.634:0.015489[&&NHX:Type=GTDB:gtdb_class=c__Gammaproteobacteria:gtdb_domain=d__Bacteria:gtdb_family=f__Pseudomonadaceae:gtdb_genus=g__Pseudomonas_E:gtdb_order=o__Pseudomonadales:gtdb_phylum=p__Proteobacteria:gtdb_species=s__Pseudomonas_E composti_A:heptad=MCP-40H:species=d__Bacteria_p__Proteobacteria_c__Gammaproteobacteria_o__Pseudomonadales_f__Pseudomonadaceae_g__Pseudomonas_E_s__Pseudomonas_E composti_A],RS_GCF_902506535.1_protein.faa_NZ_LR733826.1_382@PF00015_full_PFAM.438.630:0.0403123[&&NHX:Type=GTDB:gtdb_class=c__Gammaproteobacteria:gtdb_domain=d__Bacteria:gtdb_family=f__Pseudomonadaceae:gtdb_genus=g__Pseudomonas_E:gtdb_order=o__Pseudomonadales:gtdb_phylum=p__Proteobacteria:gtdb_species=s__Pseudomonas_E sp902506535:heptad=MCP-40H:species=d__Bacteria_p__Proteobacteria_c__Gammaproteobacteria_o__Pseudomonadales_f__Pseudomonadaceae_g__Pseudomonas_E_s__Pseudomonas_E sp902506535])0.981:0.053618[&&NHX:Sample_counter=:Type_counter=GTDB--2:capture_class_counter=:capture_domain_counter=:capture_family_counter=:capture_genus_counter=:capture_order_counter=:capture_phylum_counter=:capture_species_counter=:evoltype=D:gtdb_class_counter=c__Gammaproteobacteria--2:gtdb_domain_counter=d__Bacteria--2:gtdb_family_counter=f__Pseudomonadaceae--2:gtdb_genus_counter=g__Pseudomonas_E--2:gtdb_order_counter=o__Pseudomonadales--2:gtdb_phylum_counter=p__Proteobacteria--2:gtdb_species_counter=s__Pseudomonas_E composti_A--1||s__Pseudomonas_E sp902506535--1:heptad_counter=MCP-40H--2:lbd_counter=:lca=d__Bacteria:lca_tree=g__Pseudomonas_E:name=N481364:ref_name_counter=])0.982:0.0634676[&&NHX:Sample_counter=:Type_counter=GTDB--4:capture_class_counter=:capture_domain_counter=:capture_family_counter=:capture_genus_counter=:capture_order_counter=:capture_phylum_counter=:capture_species_counter=:evoltype=D:gtdb_class_counter=c__Gammaproteobacteria--4:gtdb_domain_counter=d__Bacteria--4:gtdb_family_counter=f__Pseudomonadaceae--4:gtdb_genus_counter=g__Pseudomonas_E--4:gtdb_order_counter=o__Pseudomonadales--4:gtdb_phylum_counter=p__Proteobacteria--4:gtdb_species_counter=s__Pseudomonas_E composti_A--1||s__Pseudomonas_E mendocina_C--1||s__Pseudomonas_E oleovorans_B--1||s__Pseudomonas_E sp902506535--1:heptad_counter=MCP-40H--4:lbd_counter=:lca=d__Bacteria:lca_tree=g__Pseudomonas_E:name=N481365:ref_name_counter=],(RS_GCF_003586265.1_protein.faa_NZ_QJSA01000020.1_23@PF00015_full_PFAM.453.633:0.0529023[&&NHX:Type=GTDB:gtdb_class=c__Gammaproteobacteria:gtdb_domain=d__Bacteria:gtdb_family=f__Pseudomonadaceae:gtdb_genus=g__Pseudomonas_D:gtdb_order=o__Pseudomonadales:gtdb_phylum=p__Proteobacteria:gtdb_species=s__Pseudomonas_D jilinensis:heptad=MCP-40H:species=d__Bacteria_p__Proteobacteria_c__Gammaproteobacteria_o__Pseudomonadales_f__Pseudomonadaceae_g__Pseudomonas_D_s__Pseudomonas_D jilinensis],RS_GCF_003012795.1_protein.faa_NZ_PXYH01000035.1_16@PF00015_full_PFAM.460.632:0.0838314[&&NHX:Type=GTDB:gtdb_class=c__Gammaproteobacteria:gtdb_domain=d__Bacteria:gtdb_family=f__Aeromonadaceae:gtdb_genus=g__Zobellella_D:gtdb_order=o__Enterobacterales:gtdb_phylum=p__Proteobacteria:gtdb_species=s__Zobellella_D taiwanensis:heptad=MCP-40H:species=d__Bacteria_p__Proteobacteria_c__Gammaproteobacteria_o__Enterobacterales_f__Aeromonadaceae_g__Zobellella_D_s__Zobellella_D taiwanensis])0.835:0.0227334[&&NHX:Sample_counter=:Type_counter=GTDB--2:capture_class_counter=:capture_domain_counter=:capture_family_counter=:capture_genus_counter=:capture_order_counter=:capture_phylum_counter=:capture_species_counter=:evoltype=D:gtdb_class_counter=c__Gammaproteobacteria--2:gtdb_domain_counter=d__Bacteria--2:gtdb_family_counter=f__Aeromonadaceae--1||f__Pseudomonadaceae--1:gtdb_genus_counter=g__Pseudomonas_D--1||g__Zobellella_D--1:gtdb_order_counter=o__Enterobacterales--1||o__Pseudomonadales--1:gtdb_phylum_counter=p__Proteobacteria--2:gtdb_species_counter=s__Pseudomonas_D jilinensis--1||s__Zobellella_D taiwanensis--1:heptad_counter=MCP-40H--2:lbd_counter=:lca=d__Bacteria:lca_tree=c__Gammaproteobacteria:name=N481368:ref_name_counter=])0.903:0.0420058[&&NHX:Sample_counter=:Type_counter=GTDB--6:capture_class_counter=:capture_domain_counter=:capture_family_counter=:capture_genus_counter=:capture_order_counter=:capture_phylum_counter=:capture_species_counter=:evoltype=D:gtdb_class_counter=c__Gammaproteobacteria--6:gtdb_domain_counter=d__Bacteria--6:gtdb_family_counter=f__Aeromonadaceae--1||f__Pseudomonadaceae--5:gtdb_genus_counter=g__Pseudomonas_D--1||g__Pseudomonas_E--4||g__Zobellella_D--1:gtdb_order_counter=o__Enterobacterales--1||o__Pseudomonadales--5:gtdb_phylum_counter=p__Proteobacteria--6:gtdb_species_counter=s__Pseudomonas_D jilinensis--1||s__Pseudomonas_E composti_A--1||s__Pseudomonas_E mendocina_C--1||s__Pseudomonas_E oleovorans_B--1||s__Pseudomonas_E sp902506535--1||s__Zobellella_D taiwanensis--1:heptad_counter=MCP-40H--6:lbd_counter=:lca=d__Bacteria:lca_tree=c__Gammaproteobacteria:name=N481369:ref_name_counter=])0.63:0.0254088[&&NHX:Sample_counter=:Type_counter=GTDB--8:capture_class_counter=:capture_domain_counter=:capture_family_counter=:capture_genus_counter=:capture_order_counter=:capture_phylum_counter=:capture_species_counter=:evoltype=D:gtdb_class_counter=c__Gammaproteobacteria--8:gtdb_domain_counter=d__Bacteria--8:gtdb_family_counter=f__Aeromonadaceae--1||f__Pseudomonadaceae--7:gtdb_genus_counter=g__Pseudomonas--2||g__Pseudomonas_D--1||g__Pseudomonas_E--4||g__Zobellella_D--1:gtdb_order_counter=o__Enterobacterales--1||o__Pseudomonadales--7:gtdb_phylum_counter=p__Proteobacteria--8:gtdb_species_counter=s__Pseudomonas jinjuensis--1||s__Pseudomonas panipatensis--1||s__Pseudomonas_D jilinensis--1||s__Pseudomonas_E composti_A--1||s__Pseudomonas_E mendocina_C--1||s__Pseudomonas_E oleovorans_B--1||s__Pseudomonas_E sp902506535--1||s__Zobellella_D taiwanensis--1:heptad_counter=MCP-40H--8:lbd_counter=:lca=d__Bacteria:lca_tree=c__Gammaproteobacteria:name=N481370:ref_name_counter=],((((RS_GCF_900105475.1_protein.faa_NZ_LT629777.1_4626@PF00015_full_PFAM.437.634:0.015432[&&NHX:Type=GTDB:gtdb_class=c__Gammaproteobacteria:gtdb_domain=d__Bacteria:gtdb_family=f__Pseudomonadaceae:gtdb_genus=g__Pseudomonas_E:gtdb_order=o__Pseudomonadales:gtdb_phylum=p__Proteobacteria:gtdb_species=s__Pseudomonas_E asplenii:heptad=MCP-40H:species=d__Bacteria_p__Proteobacteria_c__Gammaproteobacteria_o__Pseudomonadales_f__Pseudomonadaceae_g__Pseudomonas_E_s__Pseudomonas_E asplenii],RS_GCF_014268755.2_protein.faa_NZ_CP077093.1_2751@PF00015_full_PFAM.439.634:0.0114236[&&NHX:Type=GTDB:gtdb_class=c__Gammaproteobacteria:gtdb_domain=d__Bacteria:gtdb_family=f__Pseudomonadaceae:gtdb_genus=g__Pseudomonas_E:gtdb_order=o__Pseudomonadales:gtdb_phylum=p__Proteobacteria:gtdb_species=s__Pseudomonas_E sp014268755:heptad=MCP-40H:species=d__Bacteria_p__Proteobacteria_c__Gammaproteobacteria_o__Pseudomonadales_f__Pseudomonadaceae_g__Pseudomonas_E_s__Pseudomonas_E sp014268755])0.745:0.00388293[&&NHX:Sample_counter=:Type_counter=GTDB--2:capture_class_counter=:capture_domain_counter=:capture_family_counter=:capture_genus_counter=:capture_order_counter=:capture_phylum_counter=:capture_species_counter=:evoltype=D:gtdb_class_counter=c__Gammaproteobacteria--2:gtdb_domain_counter=d__Bacteria--2:gtdb_family_counter=f__Pseudomonadaceae--2:gtdb_genus_counter=g__Pseudomonas_E--2:gtdb_order_counter=o__Pseudomonadales--2:gtdb_phylum_counter=p__Proteobacteria--2:gtdb_species_counter=s__Pseudomonas_E asplenii--1||s__Pseudomonas_E sp014268755--1:heptad_counter=MCP-40H--2:lbd_counter=:lca=d__Bacteria:lca_tree=g__Pseudomonas_E:name=N481373:ref_name_counter=],RS_GCF_000364705.1_protein.faa_NZ_AQOH01000181.1_20@PF00015_full_PFAM.449.640:0.00886337[&&NHX:Type=GTDB:gtdb_class=c__Gammaproteobacteria:gtdb_domain=d__Bacteria:gtdb_family=f__Pseudomonadaceae:gtdb_genus=g__Pseudomonas_E:gtdb_order=o__Pseudomonadales:gtdb_phylum=p__Proteobacteria:gtdb_species=s__Pseudomonas_E fuscovaginae_A:heptad=MCP-40H:species=d__Bacteria_p__Proteobacteria_c__Gammaproteobacteria_o__Pseudomonadales_f__Pseudomonadaceae_g__Pseudomonas_E_s__Pseudomonas_E fuscovaginae_A])0.76:0.0040413[&&NHX:Sample_counter=:Type_counter=GTDB--3:capture_class_counter=:capture_domain_counter=:capture_family_counter=:capture_genus_counter=:capture_order_counter=:capture_phylum_counter=:capture_species_counter=:evoltype=D:gtdb_class_counter=c__Gammaproteobacteria--3:gtdb_domain_counter=d__Bacteria--3:gtdb_family_counter=f__Pseudomonadaceae--3:gtdb_genus_counter=g__Pseudomonas_E--3:gtdb_order_counter=o__Pseudomonadales--3:gtdb_phylum_counter=p__Proteobacteria--3:gtdb_species_counter=s__Pseudomonas_E asplenii--1||s__Pseudomonas_E fuscovaginae_A--1||s__Pseudomonas_E sp014268755--1:heptad_counter=MCP-40H--3:lbd_counter=:lca=d__Bacteria:lca_tree=g__Pseudomonas_E:name=N481375:ref_name_counter=],RS_GCF_001293465.1_protein.faa_NZ_JSYZ01000004.1_292@PF00015_full_PFAM.438.635:0.00632696[&&NHX:Type=GTDB:gtdb_class=c__Gammaproteobacteria:gtdb_domain=d__Bacteria:gtdb_family=f__Pseudomonadaceae:gtdb_genus=g__Pseudomonas_E:gtdb_order=o__Pseudomonadales:gtdb_phylum=p__Proteobacteria:gtdb_species=s__Pseudomonas_E fuscovaginae_B:heptad=MCP-40H:species=d__Bacteria_p__Proteobacteria_c__Gammaproteobacteria_o__Pseudomonadales_f__Pseudomonadaceae_g__Pseudomonas_E_s__Pseudomonas_E fuscovaginae_B])0.993:0.0425465[&&NHX:Sample_counter=:Type_counter=GTDB--4:capture_class_counter=:capture_domain_counter=:capture_family_counter=:capture_genus_counter=:capture_order_counter=:capture_phylum_counter=:capture_species_counter=:evoltype=D:gtdb_class_counter=c__Gammaproteobacteria--4:gtdb_domain_counter=d__Bacteria--4:gtdb_family_counter=f__Pseudomonadaceae--4:gtdb_genus_counter=g__Pseudomonas_E--4:gtdb_order_counter=o__Pseudomonadales--4:gtdb_phylum_counter=p__Proteobacteria--4:gtdb_species_counter=s__Pseudomonas_E asplenii--1||s__Pseudomonas_E fuscovaginae_A--1||s__Pseudomonas_E fuscovaginae_B--1||s__Pseudomonas_E sp014268755--1:heptad_counter=MCP-40H--4:lbd_counter=:lca=d__Bacteria:lca_tree=g__Pseudomonas_E:name=N481377:ref_name_counter=],((((d0a621d8-e6fa-4e5b-afff-f81f6794c4cb_6@MCPsignal.78.222:0.0055626[&&NHX:Sample=rhizpot1:Type=capture:besthit=99.3:bitscore=254.0:capture_class=c__Gammaproteobacteria:capture_domain=d__Bacteria:capture_family=f__Pseudomonadaceae:capture_genus=g__Pseudomonas_E:capture_order=o__Pseudomonadales:capture_phylum=p__Proteobacteria:capture_species=s__Pseudomonas_E fluorescens_AO:evalue=1.8e-87:gapopen=0.0:heptad=MCP-40H:length=144.0:mismatch=1.0:qcovhsp=100.0:qend=144.0:qstart=1.0:ref_name=RS_GCF_004801935.1_protein.faa_NZ_SSBS01000002.1_574@PF00015_full_PFAM.450.637:scovhsp=77.0:send=152.0:sstart=9.0],(((((RS_GCF_000282515.1_protein.faa_NZ_AKJD01000178.1_18@PF00015_full_PFAM.436.637:0.00361299[&&NHX:Type=GTDB:gtdb_class=c__Gammaproteobacteria:gtdb_domain=d__Bacteria:gtdb_family=f__Pseudomonadaceae:gtdb_genus=g__Pseudomonas_E:gtdb_order=o__Pseudomonadales:gtdb_phylum=p__Proteobacteria:gtdb_species=s__Pseudomonas_E sp000282515:heptad=MCP-40H:species=d__Bacteria_p__Proteobacteria_c__Gammaproteobacteria_o__Pseudomonadales_f__Pseudomonadaceae_g__Pseudomonas_E_s__Pseudomonas_E sp000282515],RS_GCF_004124275.1_protein.faa_NZ_CP027218.1_2539@PF00015_full_PFAM.445.639:0.0075306[&&NHX:Type=GTDB:gtdb_class=c__Gammaproteobacteria:gtdb_domain=d__Bacteria:gtdb_family=f__Pseudomonadaceae:gtdb_genus=g__Pseudomonas_E:gtdb_order=o__Pseudomonadales:gtdb_phylum=p__Proteobacteria:gtdb_species=s__Pseudomonas_E sp004124275:heptad=MCP-40H:species=d__Bacteria_p__Proteobacteria_c__Gammaproteobacteria_o__Pseudomonadales_f__Pseudomonadaceae_g__Pseudomonas_E_s__Pseudomonas_E sp004124275])0:5e-09[&&NHX:Sample_counter=:Type_counter=GTDB--2:capture_class_counter=:capture_domain_counter=:capture_family_counter=:capture_genus_counter=:capture_order_counter=:capture_phylum_counter=:capture_species_counter=:evoltype=D:gtdb_class_counter=c__Gammaproteobacteria--2:gtdb_domain_counter=d__Bacteria--2:gtdb_family_counter=f__Pseudomonadaceae--2:gtdb_genus_counter=g__Pseudomonas_E--2:gtdb_order_counter=o__Pseudomonadales--2:gtdb_phylum_counter=p__Proteobacteria--2:gtdb_species_counter=s__Pseudomonas_E sp000282515--1||s__Pseudomonas_E sp004124275--1:heptad_counter=MCP-40H--2:lbd_counter=:lca=d__Bacteria:lca_tree=g__Pseudomonas_E:name=N481381:ref_name_counter=],(((((RS_GCF_016650635.1_protein.faa_NZ_JAEKFI010000002.1_92@PF00015_full_PFAM.450.637:0.00802854[&&NHX:Type=GTDB:gtdb_class=c__Gammaproteobacteria:gtdb_domain=d__Bacteria:gtdb_family=f__Pseudomonadaceae:gtdb_genus=g__Pseudomonas_E:gtdb_order=o__Pseudomonadales:gtdb_phylum=p__Proteobacteria:gtdb_species=s__Pseudomonas_E sp016650635:heptad=MCP-40H:species=d__Bacteria_p__Proteobacteria_c__Gammaproteobacteria_o__Pseudomonadales_f__Pseudomonadaceae_g__Pseudomonas_E_s__Pseudomonas_E sp016650635],9679c5c5-aeec-4789-90f4-1c974ac5d2f4_4@MCPsignal.98.280:5e-09[&&NHX:Sample=rhizpot1:Type=capture:besthit=99.4:bitscore=313.0:capture_class=c__Gammaproteobacteria:capture_domain=d__Bacteria:capture_family=f__Pseudomonadaceae:capture_genus=g__Pseudomonas_E:capture_order=o__Pseudomonadales:capture_phylum=p__Proteobacteria:capture_species=s__Pseudomonas_E sp001297015:evalue=4.21e-110:gapopen=0.0:heptad=MCP-40H:length=173.0:mismatch=1.0:qcovhsp=95.1:qend=182.0:qstart=10.0:ref_name=RS_GCF_009764645.1_protein.faa_NZ_RWIM01000111.1_51@PF00015_full_PFAM.439.637:scovhsp=87.4:send=173.0:sstart=1.0])0:5e-09[&&NHX:Sample_counter=rhizpot1--1:Type_counter=GTDB--1||capture--1:besthit_avg=99.4:besthit_max=99.4:besthit_min=99.4:besthit_std=0:besthit_sum=99.4:bitscore_avg=313.0:bitscore_max=313.0:bitscore_min=313.0:bitscore_std=0:bitscore_sum=313.0:capture_class_counter=c__Gammaproteobacteria--1:capture_domain_counter=d__Bacteria--1:capture_family_counter=f__Pseudomonadaceae--1:capture_genus_counter=g__Pseudomonas_E--1:capture_order_counter=o__Pseudomonadales--1:capture_phylum_counter=p__Proteobacteria--1:capture_species_counter=s__Pseudomonas_E sp001297015--1:evalue_avg=4.21e-110:evalue_max=4.21e-110:evalue_min=4.21e-110:evalue_std=0:evalue_sum=4.21e-110:gapopen_avg=0.0:gapopen_max=0.0:gapopen_min=0.0:gapopen_std=0:gapopen_sum=0.0:gtdb_class_counter=c__Gammaproteobacteria--1:gtdb_domain_counter=d__Bacteria--1:gtdb_family_counter=f__Pseudomonadaceae--1:gtdb_genus_counter=g__Pseudomonas_E--1:gtdb_order_counter=o__Pseudomonadales--1:gtdb_phylum_counter=p__Proteobacteria--1:gtdb_species_counter=s__Pseudomonas_E sp016650635--1:heptad_counter=MCP-40H--2:lbd_counter=:lca_tree=s__Pseudomonas_E sp016650635:length_avg=173.0:length_max=173.0:length_min=173.0:length_std=0:length_sum=173.0:mismatch_avg=1.0:mismatch_max=1.0:mismatch_min=1.0:mismatch_std=0:mismatch_sum=1.0:name=N481384:qcovhsp_avg=95.1:qcovhsp_max=95.1:qcovhsp_min=95.1:qcovhsp_std=0:qcovhsp_sum=95.1:qend_avg=182.0:qend_max=182.0:qend_min=182.0:qend_std=0:qend_sum=182.0:qstart_avg=10.0:qstart_max=10.0:qstart_min=10.0:qstart_std=0:qstart_sum=10.0:ref_name_counter=RS_GCF_009764645.1_protein.faa_NZ_RWIM01000111.1_51@PF00015_full_PFAM.439.637--1:scovhsp_avg=87.4:scovhsp_max=87.4:scovhsp_min=87.4:scovhsp_std=0:scovhsp_sum=87.4:send_avg=173.0:send_max=173.0:send_min=173.0:send_std=0:send_sum=173.0:sstart_avg=1.0:sstart_max=1.0:sstart_min=1.0:sstart_std=0:sstart_sum=1.0],RS_GCF_009764645.1_protein.faa_NZ_RWIM01000111.1_51@PF00015_full_PFAM.439.637:0.00371477[&&NHX:Type=GTDB:gtdb_class=c__Gammaproteobacteria:gtdb_domain=d__Bacteria:gtdb_family=f__Pseudomonadaceae:gtdb_genus=g__Pseudomonas_E:gtdb_order=o__Pseudomonadales:gtdb_phylum=p__Proteobacteria:gtdb_species=s__Pseudomonas_E sp009764645:heptad=MCP-40H:species=d__Bacteria_p__Proteobacteria_c__Gammaproteobacteria_o__Pseudomonadales_f__Pseudomonadaceae_g__Pseudomonas_E_s__Pseudomonas_E sp009764645])0:5e-09[&&NHX:Sample_counter=rhizpot1--1:Type_counter=GTDB--2||capture--1:besthit_avg=99.4:besthit_max=99.4:besthit_min=99.4:besthit_std=0:besthit_sum=99.4:bitscore_avg=313.0:bitscore_max=313.0:bitscore_min=313.0:bitscore_std=0:bitscore_sum=313.0:capture_class_counter=c__Gammaproteobacteria--1:capture_domain_counter=d__Bacteria--1:capture_family_counter=f__Pseudomonadaceae--1:capture_genus_counter=g__Pseudomonas_E--1:capture_order_counter=o__Pseudomonadales--1:capture_phylum_counter=p__Proteobacteria--1:capture_species_counter=s__Pseudomonas_E sp001297015--1:evalue_avg=4.21e-110:evalue_max=4.21e-110:evalue_min=4.21e-110:evalue_std=0:evalue_sum=4.21e-110:gapopen_avg=0.0:gapopen_max=0.0:gapopen_min=0.0:gapopen_std=0:gapopen_sum=0.0:gtdb_class_counter=c__Gammaproteobacteria--2:gtdb_domain_counter=d__Bacteria--2:gtdb_family_counter=f__Pseudomonadaceae--2:gtdb_genus_counter=g__Pseudomonas_E--2:gtdb_order_counter=o__Pseudomonadales--2:gtdb_phylum_counter=p__Proteobacteria--2:gtdb_species_counter=s__Pseudomonas_E sp009764645--1||s__Pseudomonas_E sp016650635--1:heptad_counter=MCP-40H--3:lbd_counter=:lca_tree=g__Pseudomonas_E:length_avg=173.0:length_max=173.0:length_min=173.0:length_std=0:length_sum=173.0:mismatch_avg=1.0:mismatch_max=1.0:mismatch_min=1.0:mismatch_std=0:mismatch_sum=1.0:name=N481386:qcovhsp_avg=95.1:qcovhsp_max=95.1:qcovhsp_min=95.1:qcovhsp_std=0:qcovhsp_sum=95.1:qend_avg=182.0:qend_max=182.0:qend_min=182.0:qend_std=0:qend_sum=182.0:qstart_avg=10.0:qstart_max=10.0:qstart_min=10.0:qstart_std=0:qstart_sum=10.0:ref_name_counter=RS_GCF_009764645.1_protein.faa_NZ_RWIM01000111.1_51@PF00015_full_PFAM.439.637--1:scovhsp_avg=87.4:scovhsp_max=87.4:scovhsp_min=87.4:scovhsp_std=0:scovhsp_sum=87.4:send_avg=173.0:send_max=173.0:send_min=173.0:send_std=0:send_sum=173.0:sstart_avg=1.0:sstart_max=1.0:sstart_min=1.0:sstart_std=0:sstart_sum=1.0],(4e6606e8-b930-4d8e-b5f7-70b22452cdb5_4@MCPsignal.97.253:5e-09[&&NHX:Sample=rhizpot1:Type=capture:capture_class=c__Gammaproteobacteria:capture_domain=d__Bacteria:capture_family=f__Pseudomonadaceae:capture_genus=g__Pseudomonas_E:capture_order=o__Pseudomonadales:capture_phylum=p__Proteobacteria:capture_species=s__Pseudomonas_E sp001297015:heptad=MCP-40H],(da143daa-8218-58fd-9996-246c39bf8349_6@MCPsignal.532.714:0.0162486[&&NHX:Sample=rhiztom1:Type=capture:besthit=97.1:bitscore=309.0:capture_class=c__Gammaproteobacteria:capture_domain=d__Bacteria:capture_family=f__Pseudomonadaceae:capture_genus=g__Pseudomonas_E:capture_order=o__Pseudomonadales:capture_phylum=p__Proteobacteria:capture_species=s__Pseudomonas_E sp001297015:evalue=2.84e-108:gapopen=0.0:heptad=MCP-40H:length=173.0:mismatch=5.0:qcovhsp=95.1:qend=182.0:qstart=10.0:ref_name=RS_GCF_009764645.1_protein.faa_NZ_RWIM01000111.1_51@PF00015_full_PFAM.439.637:scovhsp=87.4:send=173.0:sstart=1.0],8732bea3-df2e-4bbb-a243-02ffc2fcf9c2_6@MCPsignal.52.218:0.0136059[&&NHX:Sample=rhizpot1:Type=capture:besthit=99.4:bitscore=287.0:capture_class=c__Gammaproteobacteria:capture_domain=d__Bacteria:capture_family=f__Pseudomonadaceae:capture_genus=g__Pseudomonas_E:capture_order=o__Pseudomonadales:capture_phylum=p__Proteobacteria:capture_species=s__Pseudomonas_E sp001297015:evalue=7.19e-100:gapopen=0.0:heptad=MCP-40H:length=158.0:mismatch=1.0:qcovhsp=95.2:qend=163.0:qstart=6.0:ref_name=RS_GCF_009764645.1_protein.faa_NZ_RWIM01000111.1_51@PF00015_full_PFAM.439.637:scovhsp=79.8:send=158.0:sstart=1.0])0:6e-09[&&NHX:Sample_counter=rhizpot1--1||rhiztom1--1:Type_counter=capture--2:besthit_avg=98.25:besthit_max=99.4:besthit_min=97.1:besthit_std=1.6263455967290674:besthit_sum=196.5:bitscore_avg=298.0:bitscore_max=309.0:bitscore_min=287.0:bitscore_std=15.556349186104045:bitscore_sum=596.0:capture_class_counter=c__Gammaproteobacteria--2:capture_domain_counter=d__Bacteria--2:capture_family_counter=f__Pseudomonadaceae--2:capture_genus_counter=g__Pseudomonas_E--2:capture_order_counter=o__Pseudomonadales--2:capture_phylum_counter=p__Proteobacteria--2:capture_species_counter=s__Pseudomonas_E sp001297015--2:evalue_avg=3.5950000142e-100:evalue_max=7.19e-100:evalue_min=2.84e-108:evalue_std=5.084097736649445e-100:evalue_sum=7.1900000284e-100:gapopen_avg=0.0:gapopen_max=0.0:gapopen_min=0.0:gapopen_std=0.0:gapopen_sum=0.0:gtdb_class_counter=:gtdb_domain_counter=:gtdb_family_counter=:gtdb_genus_counter=:gtdb_order_counter=:gtdb_phylum_counter=:gtdb_species_counter=:heptad_counter=MCP-40H--2:lbd_counter=:length_avg=165.5:length_max=173.0:length_min=158.0:length_std=10.606601717798213:length_sum=331.0:mismatch_avg=3.0:mismatch_max=5.0:mismatch_min=1.0:mismatch_std=2.8284271247461903:mismatch_sum=6.0:name=N481390:qcovhsp_avg=95.15:qcovhsp_max=95.2:qcovhsp_min=95.1:qcovhsp_std=0.07071067811866079:qcovhsp_sum=190.3:qend_avg=172.5:qend_max=182.0:qend_min=163.0:qend_std=13.435028842544403:qend_sum=345.0:qstart_avg=8.0:qstart_max=10.0:qstart_min=6.0:qstart_std=2.8284271247461903:qstart_sum=16.0:ref_name_counter=RS_GCF_009764645.1_protein.faa_NZ_RWIM01000111.1_51@PF00015_full_PFAM.439.637--2:scovhsp_avg=83.6:scovhsp_max=87.4:scovhsp_min=79.8:scovhsp_std=5.3740115370177675:scovhsp_sum=167.2:send_avg=165.5:send_max=173.0:send_min=158.0:send_std=10.606601717798213:send_sum=331.0:sstart_avg=1.0:sstart_max=1.0:sstart_min=1.0:sstart_std=0.0:sstart_sum=2.0])0.999:5e-09[&&NHX:Sample_counter=rhizpot1--2||rhiztom1--1:Type_counter=capture--3:besthit_avg=98.25:besthit_max=99.4:besthit_min=97.1:besthit_std=1.6263455967290674:besthit_sum=196.5:bitscore_avg=298.0:bitscore_max=309.0:bitscore_min=287.0:bitscore_std=15.556349186104045:bitscore_sum=596.0:capture_class_counter=c__Gammaproteobacteria--3:capture_domain_counter=d__Bacteria--3:capture_family_counter=f__Pseudomonadaceae--3:capture_genus_counter=g__Pseudomonas_E--3:capture_order_counter=o__Pseudomonadales--3:capture_phylum_counter=p__Proteobacteria--3:capture_species_counter=s__Pseudomonas_E sp001297015--3:evalue_avg=3.5950000142e-100:evalue_max=7.19e-100:evalue_min=2.84e-108:evalue_std=5.084097736649445e-100:evalue_sum=7.1900000284e-100:gapopen_avg=0.0:gapopen_max=0.0:gapopen_min=0.0:gapopen_std=0.0:gapopen_sum=0.0:gtdb_class_counter=:gtdb_domain_counter=:gtdb_family_counter=:gtdb_genus_counter=:gtdb_order_counter=:gtdb_phylum_counter=:gtdb_species_counter=:heptad_counter=MCP-40H--3:lbd_counter=:length_avg=165.5:length_max=173.0:length_min=158.0:length_std=10.606601717798213:length_sum=331.0:mismatch_avg=3.0:mismatch_max=5.0:mismatch_min=1.0:mismatch_std=2.8284271247461903:mismatch_sum=6.0:name=N481391:qcovhsp_avg=95.15:qcovhsp_max=95.2:qcovhsp_min=95.1:qcovhsp_std=0.07071067811866079:qcovhsp_sum=190.3:qend_avg=172.5:qend_max=182.0:qend_min=163.0:qend_std=13.435028842544403:qend_sum=345.0:qstart_avg=8.0:qstart_max=10.0:qstart_min=6.0:qstart_std=2.8284271247461903:qstart_sum=16.0:ref_name_counter=RS_GCF_009764645.1_protein.faa_NZ_RWIM01000111.1_51@PF00015_full_PFAM.439.637--2:scovhsp_avg=83.6:scovhsp_max=87.4:scovhsp_min=79.8:scovhsp_std=5.3740115370177675:scovhsp_sum=167.2:send_avg=165.5:send_max=173.0:send_min=158.0:send_std=10.606601717798213:send_sum=331.0:sstart_avg=1.0:sstart_max=1.0:sstart_min=1.0:sstart_std=0.0:sstart_sum=2.0])0.777:5e-09[&&NHX:Sample_counter=rhizpot1--3||rhiztom1--1:Type_counter=GTDB--2||capture--4:besthit_avg=98.63333333333333:besthit_max=99.4:besthit_min=97.1:besthit_std=1.3279056191361458:besthit_sum=295.9:bitscore_avg=303.0:bitscore_max=313.0:bitscore_min=287.0:bitscore_std=14.0:bitscore_sum=909.0:capture_class_counter=c__Gammaproteobacteria--4:capture_domain_counter=d__Bacteria--4:capture_family_counter=f__Pseudomonadaceae--4:capture_genus_counter=g__Pseudomonas_E--4:capture_order_counter=o__Pseudomonadales--4:capture_phylum_counter=p__Proteobacteria--4:capture_species_counter=s__Pseudomonas_E sp001297015--4:evalue_avg=2.396666676273667e-100:evalue_max=7.19e-100:evalue_min=4.21e-110:evalue_std=4.151148427153503e-100:evalue_sum=7.190000028821001e-100:gapopen_avg=0.0:gapopen_max=0.0:gapopen_min=0.0:gapopen_std=0.0:gapopen_sum=0.0:gtdb_class_counter=c__Gammaproteobacteria--2:gtdb_domain_counter=d__Bacteria--2:gtdb_family_counter=f__Pseudomonadaceae--2:gtdb_genus_counter=g__Pseudomonas_E--2:gtdb_order_counter=o__Pseudomonadales--2:gtdb_phylum_counter=p__Proteobacteria--2:gtdb_species_counter=s__Pseudomonas_E sp009764645--1||s__Pseudomonas_E sp016650635--1:heptad_counter=MCP-40H--6:lbd_counter=:lca_tree=g__Pseudomonas_E:length_avg=168.0:length_max=173.0:length_min=158.0:length_std=8.660254037844387:length_sum=504.0:mismatch_avg=2.3333333333333335:mismatch_max=5.0:mismatch_min=1.0:mismatch_std=2.3094010767585034:mismatch_sum=7.0:name=N481392:qcovhsp_avg=95.13333333333333:qcovhsp_max=95.2:qcovhsp_min=95.1:qcovhsp_std=0.0577350269189675:qcovhsp_sum=285.4:qend_avg=175.66666666666666:qend_max=182.0:qend_min=163.0:qend_std=10.969655114602888:qend_sum=527.0:qstart_avg=8.666666666666666:qstart_max=10.0:qstart_min=6.0:qstart_std=2.3094010767585034:qstart_sum=26.0:ref_name_counter=RS_GCF_009764645.1_protein.faa_NZ_RWIM01000111.1_51@PF00015_full_PFAM.439.637--3:scovhsp_avg=84.86666666666667:scovhsp_max=87.4:scovhsp_min=79.8:scovhsp_std=4.38786204584116:scovhsp_sum=254.60000000000002:send_avg=168.0:send_max=173.0:send_min=158.0:send_std=8.660254037844387:send_sum=504.0:sstart_avg=1.0:sstart_max=1.0:sstart_min=1.0:sstart_std=0.0:sstart_sum=3.0],RS_GCF_001297015.1_protein.faa_NZ_LIGE01000046.1_90@PF00015_full_PFAM.449.637:5e-09[&&NHX:Type=GTDB:gtdb_class=c__Gammaproteobacteria:gtdb_domain=d__Bacteria:gtdb_family=f__Pseudomonadaceae:gtdb_genus=g__Pseudomonas_E:gtdb_order=o__Pseudomonadales:gtdb_phylum=p__Proteobacteria:gtdb_species=s__Pseudomonas_E sp001297015:heptad=MCP-40H:species=d__Bacteria_p__Proteobacteria_c__Gammaproteobacteria_o__Pseudomonadales_f__Pseudomonadaceae_g__Pseudomonas_E_s__Pseudomonas_E sp001297015])0.649:5e-09[&&NHX:Sample_counter=rhizpot1--3||rhiztom1--1:Type_counter=GTDB--3||capture--4:besthit_avg=98.63333333333333:besthit_max=99.4:besthit_min=97.1:besthit_std=1.3279056191361458:besthit_sum=295.9:bitscore_avg=303.0:bitscore_max=313.0:bitscore_min=287.0:bitscore_std=14.0:bitscore_sum=909.0:capture_class_counter=c__Gammaproteobacteria--4:capture_domain_counter=d__Bacteria--4:capture_family_counter=f__Pseudomonadaceae--4:capture_genus_counter=g__Pseudomonas_E--4:capture_order_counter=o__Pseudomonadales--4:capture_phylum_counter=p__Proteobacteria--4:capture_species_counter=s__Pseudomonas_E sp001297015--4:evalue_avg=2.396666676273667e-100:evalue_max=7.19e-100:evalue_min=4.21e-110:evalue_std=4.151148427153503e-100:evalue_sum=7.190000028821001e-100:gapopen_avg=0.0:gapopen_max=0.0:gapopen_min=0.0:gapopen_std=0.0:gapopen_sum=0.0:gtdb_class_counter=c__Gammaproteobacteria--3:gtdb_domain_counter=d__Bacteria--3:gtdb_family_counter=f__Pseudomonadaceae--3:gtdb_genus_counter=g__Pseudomonas_E--3:gtdb_order_counter=o__Pseudomonadales--3:gtdb_phylum_counter=p__Proteobacteria--3:gtdb_species_counter=s__Pseudomonas_E sp001297015--1||s__Pseudomonas_E sp009764645--1||s__Pseudomonas_E sp016650635--1:heptad_counter=MCP-40H--7:lbd_counter=:lca_tree=g__Pseudomonas_E:length_avg=168.0:length_max=173.0:length_min=158.0:length_std=8.660254037844387:length_sum=504.0:mismatch_avg=2.3333333333333335:mismatch_max=5.0:mismatch_min=1.0:mismatch_std=2.3094010767585034:mismatch_sum=7.0:name=N481394:qcovhsp_avg=95.13333333333333:qcovhsp_max=95.2:qcovhsp_min=95.1:qcovhsp_std=0.0577350269189675:qcovhsp_sum=285.4:qend_avg=175.66666666666666:qend_max=182.0:qend_min=163.0:qend_std=10.969655114602888:qend_sum=527.0:qstart_avg=8.666666666666666:qstart_max=10.0:qstart_min=6.0:qstart_std=2.3094010767585034:qstart_sum=26.0:ref_name_counter=RS_GCF_009764645.1_protein.faa_NZ_RWIM01000111.1_51@PF00015_full_PFAM.439.637--3:scovhsp_avg=84.86666666666667:scovhsp_max=87.4:scovhsp_min=79.8:scovhsp_std=4.38786204584116:scovhsp_sum=254.60000000000002:send_avg=168.0:send_max=173.0:send_min=158.0:send_std=8.660254037844387:send_sum=504.0:sstart_avg=1.0:sstart_max=1.0:sstart_min=1.0:sstart_std=0.0:sstart_sum=3.0],(4744cbbb-7797-4e48-83fd-8b1b202f9c7d_1@MCPsignal.425.574:5e-09[&&NHX:Sample=rhizpot1:Type=capture:besthit=100.0:bitscore=266.0:capture_class=c__Gammaproteobacteria:capture_domain=d__Bacteria:capture_family=f__Pseudomonadaceae:capture_genus=g__Pseudomonas_E:capture_order=o__Pseudomonadales:capture_phylum=p__Proteobacteria:capture_species=s__Pseudomonas_E sp001297015:evalue=3.05e-92:gapopen=0.0:heptad=MCP-40H:length=148.0:mismatch=0.0:qcovhsp=99.3:qend=149.0:qstart=2.0:ref_name=RS_GCF_001297015.1_protein.faa_NZ_LIGE01000046.1_90@PF00015_full_PFAM.449.637:scovhsp=78.7:send=163.0:sstart=16.0],RS_GCF_900636825.1_protein.faa_NZ_LR134318.1_2167@PF00015_full_PFAM.447.638:0.005806
```
