## Supplementary material for "Unveiling the hidden biodiversity of microbial chemoreceptor genes in the rare biosphere": MCPsignal_captured_gtdbr207.nw (part 648 of 1806)

```
38[&&NHX:Type=GTDB:gtdb_class=c__Gammaproteobacteria:gtdb_domain=d__Bacteria:gtdb_family=f__Pseudomonadaceae:gtdb_genus=g__Pseudomonas_E:gtdb_order=o__Pseudomonadales:gtdb_phylum=p__Proteobacteria:gtdb_species=s__Pseudomonas_E fluorescens_BG:heptad=MCP-40H:species=d__Bacteria_p__Proteobacteria_c__Gammaproteobacteria_o__Pseudomonadales_f__Pseudomonadaceae_g__Pseudomonas_E_s__Pseudomonas_E fluorescens_BG])0.424:0.00580948[&&NHX:Sample_counter=rhizpot1--1:Type_counter=GTDB--1||capture--1:besthit_avg=100.0:besthit_max=100.0:besthit_min=100.0:besthit_std=0:besthit_sum=100.0:bitscore_avg=266.0:bitscore_max=266.0:bitscore_min=266.0:bitscore_std=0:bitscore_sum=266.0:capture_class_counter=c__Gammaproteobacteria--1:capture_domain_counter=d__Bacteria--1:capture_family_counter=f__Pseudomonadaceae--1:capture_genus_counter=g__Pseudomonas_E--1:capture_order_counter=o__Pseudomonadales--1:capture_phylum_counter=p__Proteobacteria--1:capture_species_counter=s__Pseudomonas_E sp001297015--1:evalue_avg=3.05e-92:evalue_max=3.05e-92:evalue_min=3.05e-92:evalue_std=0:evalue_sum=3.05e-92:gapopen_avg=0.0:gapopen_max=0.0:gapopen_min=0.0:gapopen_std=0:gapopen_sum=0.0:gtdb_class_counter=c__Gammaproteobacteria--1:gtdb_domain_counter=d__Bacteria--1:gtdb_family_counter=f__Pseudomonadaceae--1:gtdb_genus_counter=g__Pseudomonas_E--1:gtdb_order_counter=o__Pseudomonadales--1:gtdb_phylum_counter=p__Proteobacteria--1:gtdb_species_counter=s__Pseudomonas_E fluorescens_BG--1:heptad_counter=MCP-40H--2:lbd_counter=:lca_tree=s__Pseudomonas_E fluorescens_BG:length_avg=148.0:length_max=148.0:length_min=148.0:length_std=0:length_sum=148.0:mismatch_avg=0.0:mismatch_max=0.0:mismatch_min=0.0:mismatch_std=0:mismatch_sum=0.0:name=N481397:qcovhsp_avg=99.3:qcovhsp_max=99.3:qcovhsp_min=99.3:qcovhsp_std=0:qcovhsp_sum=99.3:qend_avg=149.0:qend_max=149.0:qend_min=149.0:qend_std=0:qend_sum=149.0:qstart_avg=2.0:qstart_max=2.0:qstart_min=2.0:qstart_std=0:qstart_sum=2.0:ref_name_counter=RS_GCF_001297015.1_protein.faa_NZ_LIGE01000046.1_90@PF00015_full_PFAM.449.637--1:scovhsp_avg=78.7:scovhsp_max=78.7:scovhsp_min=78.7:scovhsp_std=0:scovhsp_sum=78.7:send_avg=163.0:send_max=163.0:send_min=163.0:send_std=0:send_sum=163.0:sstart_avg=16.0:sstart_max=16.0:sstart_min=16.0:sstart_std=0:sstart_sum=16.0])0.962:0.0138303[&&NHX:Sample_counter=rhizpot1--4||rhiztom1--1:Type_counter=GTDB--4||capture--5:besthit_avg=98.975:besthit_max=100.0:besthit_min=97.1:besthit_std=1.2816005617976338:besthit_sum=395.9:bitscore_avg=293.75:bitscore_max=313.0:bitscore_min=266.0:bitscore_std=21.746647251166483:bitscore_sum=1175.0:capture_class_counter=c__Gammaproteobacteria--5:capture_domain_counter=d__Bacteria--5:capture_family_counter=f__Pseudomonadaceae--5:capture_genus_counter=g__Pseudomonas_E--5:capture_order_counter=o__Pseudomonadales--5:capture_phylum_counter=p__Proteobacteria--5:capture_species_counter=s__Pseudomonas_E sp001297015--5:evalue_avg=7.62500017975e-93:evalue_max=3.05e-92:evalue_min=4.21e-110:evalue_std=1.5249999880166669e-92:evalue_sum=3.0500000719e-92:gapopen_avg=0.0:gapopen_max=0.0:gapopen_min=0.0:gapopen_std=0.0:gapopen_sum=0.0:gtdb_class_counter=c__Gammaproteobacteria--4:gtdb_domain_counter=d__Bacteria--4:gtdb_family_counter=f__Pseudomonadaceae--4:gtdb_genus_counter=g__Pseudomonas_E--4:gtdb_order_counter=o__Pseudomonadales--4:gtdb_phylum_counter=p__Proteobacteria--4:gtdb_species_counter=s__Pseudomonas_E fluorescens_BG--1||s__Pseudomonas_E sp001297015--1||s__Pseudomonas_E sp009764645--1||s__Pseudomonas_E sp016650635--1:heptad_counter=MCP-40H--9:lbd_counter=:lca_tree=g__Pseudomonas_E:length_avg=163.0:length_max=173.0:length_min=148.0:length_std=12.24744871391589:length_sum=652.0:mismatch_avg=1.75:mismatch_max=5.0:mismatch_min=0.0:mismatch_std=2.217355782608345:mismatch_sum=7.0:name=N481398:qcovhsp_avg=96.175:qcovhsp_max=99.3:qcovhsp_min=95.1:qcovhsp_std=2.0838665984174707:qcovhsp_sum=384.7:qend_avg=169.0:qend_max=182.0:qend_min=149.0:qend_std=16.06237840420901:qend_sum=676.0:qstart_avg=7.0:qstart_max=10.0:qstart_min=2.0:qstart_std=3.8297084310253524:qstart_sum=28.0:ref_name_counter=RS_GCF_001297015.1_protein.faa_NZ_LIGE01000046.1_90@PF00015_full_PFAM.449.637--1||RS_GCF_009764645.1_protein.faa_NZ_RWIM01000111.1_51@PF00015_full_PFAM.439.637--3:scovhsp_avg=83.325:scovhsp_max=87.4:scovhsp_min=78.7:scovhsp_std=4.726785376976622:scovhsp_sum=333.3:send_avg=166.75:send_max=173.0:send_min=158.0:send_std=7.5:send_sum=667.0:sstart_avg=4.75:sstart_max=16.0:sstart_min=1.0:sstart_std=7.5:sstart_sum=19.0])0.822:0.00338076[&&NHX:Sample_counter=rhizpot1--4||rhiztom1--1:Type_counter=GTDB--6||capture--5:besthit_avg=98.975:besthit_max=100.0:besthit_min=97.1:besthit_std=1.2816005617976338:besthit_sum=395.9:bitscore_avg=293.75:bitscore_max=313.0:bitscore_min=266.0:bitscore_std=21.746647251166483:bitscore_sum=1175.0:capture_class_counter=c__Gammaproteobacteria--5:capture_domain_counter=d__Bacteria--5:capture_family_counter=f__Pseudomonadaceae--5:capture_genus_counter=g__Pseudomonas_E--5:capture_order_counter=o__Pseudomonadales--5:capture_phylum_counter=p__Proteobacteria--5:capture_species_counter=s__Pseudomonas_E sp001297015--5:evalue_avg=7.62500017975e-93:evalue_max=3.05e-92:evalue_min=4.21e-110:evalue_std=1.5249999880166669e-92:evalue_sum=3.0500000719e-92:gapopen_avg=0.0:gapopen_max=0.0:gapopen_min=0.0:gapopen_std=0.0:gapopen_sum=0.0:gtdb_class_counter=c__Gammaproteobacteria--6:gtdb_domain_counter=d__Bacteria--6:gtdb_family_counter=f__Pseudomonadaceae--6:gtdb_genus_counter=g__Pseudomonas_E--6:gtdb_order_counter=o__Pseudomonadales--6:gtdb_phylum_counter=p__Proteobacteria--6:gtdb_species_counter=s__Pseudomonas_E fluorescens_BG--1||s__Pseudomonas_E sp000282515--1||s__Pseudomonas_E sp001297015--1||s__Pseudomonas_E sp004124275--1||s__Pseudomonas_E sp009764645--1||s__Pseudomonas_E sp016650635--1:heptad_counter=MCP-40H--11:lbd_counter=:lca_tree=g__Pseudomonas_E:length_avg=163.0:length_max=173.0:length_min=148.0:length_std=12.24744871391589:length_sum=652.0:mismatch_avg=1.75:mismatch_max=5.0:mismatch_min=0.0:mismatch_std=2.217355782608345:mismatch_sum=7.0:name=N481399:qcovhsp_avg=96.175:qcovhsp_max=99.3:qcovhsp_min=95.1:qcovhsp_std=2.0838665984174707:qcovhsp_sum=384.7:qend_avg=169.0:qend_max=182.0:qend_min=149.0:qend_std=16.06237840420901:qend_sum=676.0:qstart_avg=7.0:qstart_max=10.0:qstart_min=2.0:qstart_std=3.8297084310253524:qstart_sum=28.0:ref_name_counter=RS_GCF_001297015.1_protein.faa_NZ_LIGE01000046.1_90@PF00015_full_PFAM.449.637--1||RS_GCF_009764645.1_protein.faa_NZ_RWIM01000111.1_51@PF00015_full_PFAM.439.637--3:scovhsp_avg=83.325:scovhsp_max=87.4:scovhsp_min=78.7:scovhsp_std=4.726785376976622:scovhsp_sum=333.3:send_avg=166.75:send_max=173.0:send_min=158.0:send_std=7.5:send_sum=667.0:sstart_avg=4.75:sstart_max=16.0:sstart_min=1.0:sstart_std=7.5:sstart_sum=19.0],(((ca796fc5-ed29-4f19-aa38-9b550d1aa55f_5@MCPsignal.202.372:0.0106551[&&NHX:Sample=rhizpot1:Type=capture:besthit=99.4:bitscore=286.0:capture_class=c__Gammaproteobacteria:capture_domain=d__Bacteria:capture_family=f__Burkholderiaceae:capture_genus=g__Pandoraea:capture_order=o__Burkholderiales:capture_phylum=p__Proteobacteria:capture_species=s__Pandoraea cepalis:evalue=1.33e-99:gapopen=0.0:heptad=MCP-40H:length=162.0:mismatch=1.0:qcovhsp=95.3:qend=168.0:qstart=7.0:ref_name=RS_GCF_001605965.1_protein.faa_NZ_CP014947.1_3683@PF00015_full_PFAM.436.637:scovhsp=80.6:send=162.0:sstart=1.0],19d7b054-fd87-4c33-8b3c-d9bdb8f02742_2@MCPsignal.154.324:0.0261424[&&NHX:Sample=rhizpot1:Type=capture:capture_class=c__Gammaproteobacteria:capture_domain=d__Bacteria:capture_family=f__Burkholderiaceae:capture_genus=g__Pandoraea:capture_order=o__Burkholderiales:capture_phylum=p__Proteobacteria:capture_species=s__Pandoraea cepalis:heptad=MCP-40H])0.632:0.00303563[&&NHX:Sample_counter=rhizpot1--2:Type_counter=capture--2:besthit_avg=99.4:besthit_max=99.4:besthit_min=99.4:besthit_std=0:besthit_sum=99.4:bitscore_avg=286.0:bitscore_max=286.0:bitscore_min=286.0:bitscore_std=0:bitscore_sum=286.0:capture_class_counter=c__Gammaproteobacteria--2:capture_domain_counter=d__Bacteria--2:capture_family_counter=f__Burkholderiaceae--2:capture_genus_counter=g__Pandoraea--2:capture_order_counter=o__Burkholderiales--2:capture_phylum_counter=p__Proteobacteria--2:capture_species_counter=s__Pandoraea cepalis--2:evalue_avg=1.33e-99:evalue_max=1.33e-99:evalue_min=1.33e-99:evalue_std=0:evalue_sum=1.33e-99:gapopen_avg=0.0:gapopen_max=0.0:gapopen_min=0.0:gapopen_std=0:gapopen_sum=0.0:gtdb_class_counter=:gtdb_domain_counter=:gtdb_family_counter=:gtdb_genus_counter=:gtdb_order_counter=:gtdb_phylum_counter=:gtdb_species_counter=:heptad_counter=MCP-40H--2:lbd_counter=:length_avg=162.0:length_max=162.0:length_min=162.0:length_std=0:length_sum=162.0:mismatch_avg=1.0:mismatch_max=1.0:mismatch_min=1.0:mismatch_std=0:mismatch_sum=1.0:name=N481402:qcovhsp_avg=95.3:qcovhsp_max=95.3:qcovhsp_min=95.3:qcovhsp_std=0:qcovhsp_sum=95.3:qend_avg=168.0:qend_max=168.0:qend_min=168.0:qend_std=0:qend_sum=168.0:qstart_avg=7.0:qstart_max=7.0:qstart_min=7.0:qstart_std=0:qstart_sum=7.0:ref_name_counter=RS_GCF_001605965.1_protein.faa_NZ_CP014947.1_3683@PF00015_full_PFAM.436.637--1:scovhsp_avg=80.6:scovhsp_max=80.6:scovhsp_min=80.6:scovhsp_std=0:scovhsp_sum=80.6:send_avg=162.0:send_max=162.0:send_min=162.0:send_std=0:send_sum=162.0:sstart_avg=1.0:sstart_max=1.0:sstart_min=1.0:sstart_std=0:sstart_sum=1.0],((RS_GCF_004801935.1_protein.faa_NZ_SSBS01000002.1_574@PF00015_full_PFAM.450.637:5e-09[&&NHX:Type=GTDB:gtdb_class=c__Gammaproteobacteria:gtdb_domain=d__Bacteria:gtdb_family=f__Pseudomonadaceae:gtdb_genus=g__Pseudomonas_E:gtdb_order=o__Pseudomonadales:gtdb_phylum=p__Proteobacteria:gtdb_species=s__Pseudomonas_E atacamensis:heptad=MCP-40H:species=d__Bacteria_p__Proteobacteria_c__Gammaproteobacteria_o__Pseudomonadales_f__Pseudomonadaceae_g__Pseudomonas_E_s__Pseudomonas_E atacamensis],RS_GCF_001605965.1_protein.faa_NZ_CP014947.1_3683@PF00015_full_PFAM.436.637:5e-09[&&NHX:Type=GTDB:gtdb_class=c__Gammaproteobacteria:gtdb_domain=d__Bacteria:gtdb_family=f__Pseudomonadaceae:gtdb_genus=g__Pseudomonas_E:gtdb_order=o__Pseudomonadales:gtdb_phylum=p__Proteobacteria:gtdb_species=s__Pseudomonas_E koreensis_C:heptad=MCP-40H:species=d__Bacteria_p__Proteobacteria_c__Gammaproteobacteria_o__Pseudomonadales_f__Pseudomonadaceae_g__Pseudomonas_E_s__Pseudomonas_E koreensis_C])0:5e-09[&&NHX:Sample_counter=:Type_counter=GTDB--2:capture_class_counter=:capture_domain_counter=:capture_family_counter=:capture_genus_counter=:capture_order_counter=:capture_phylum_counter=:capture_species_counter=:evoltype=D:gtdb_class_counter=c__Gammaproteobacteria--2:gtdb_domain_counter=d__Bacteria--2:gtdb_family_counter=f__Pseudomonadaceae--2:gtdb_genus_counter=g__Pseudomonas_E--2:gtdb_order_counter=o__Pseudomonadales--2:gtdb_phylum_counter=p__Proteobacteria--2:gtdb_species_counter=s__Pseudomonas_E atacamensis--1||s__Pseudomonas_E koreensis_C--1:heptad_counter=MCP-40H--2:lbd_counter=:lca=d__Bacteria:lca_tree=g__Pseudomonas_E:name=N481405:ref_name_counter=],RS_GCF_002836515.1_protein.faa_NZ_PJBC01000001.1_71@PF00015_full_PFAM.436.637:0.00359598[&&NHX:Type=GTDB:gtdb_class=c__Gammaproteobacteria:gtdb_domain=d__Bacteria:gtdb_family=f__Pseudomonadaceae:gtdb_genus=g__Pseudomonas_E:gtdb_order=o__Pseudomonadales:gtdb_phylum=p__Proteobacteria:gtdb_species=s__Pseudomonas_E sp002836515:heptad=MCP-40H:species=d__Bacteria_p__Proteobacteria_c__Gammaproteobacteria_o__Pseudomonadales_f__Pseudomonadaceae_g__Pseudomonas_E_s__Pseudomonas_E sp002836515])0:5e-09[&&NHX:Sample_counter=:Type_counter=GTDB--3:capture_class_counter=:capture_domain_counter=:capture_family_counter=:capture_genus_counter=:capture_order_counter=:capture_phylum_counter=:capture_species_counter=:evoltype=D:gtdb_class_counter=c__Gammaproteobacteria--3:gtdb_domain_counter=d__Bacteria--3:gtdb_family_counter=f__Pseudomonadaceae--3:gtdb_genus_counter=g__Pseudomonas_E--3:gtdb_order_counter=o__Pseudomonadales--3:gtdb_phylum_counter=p__Proteobacteria--3:gtdb_species_counter=s__Pseudomonas_E atacamensis--1||s__Pseudomonas_E koreensis_C--1||s__Pseudomonas_E sp002836515--1:heptad_counter=MCP-40H--3:lbd_counter=:lca=d__Bacteria:lca_tree=g__Pseudomonas_E:name=N481407:ref_name_counter=])0:5e-09[&&NHX:Sample_counter=rhizpot1--2:Type_counter=GTDB--3||capture--2:besthit_avg=99.4:besthit_max=99.4:besthit_min=99.4:besthit_std=0:besthit_sum=99.4:bitscore_avg=286.0:bitscore_max=286.0:bitscore_min=286.0:bitscore_std=0:bitscore_sum=286.0:capture_class_counter=c__Gammaproteobacteria--2:capture_domain_counter=d__Bacteria--2:capture_family_counter=f__Burkholderiaceae--2:capture_genus_counter=g__Pandoraea--2:capture_order_counter=o__Burkholderiales--2:capture_phylum_counter=p__Proteobacteria--2:capture_species_counter=s__Pandoraea cepalis--2:evalue_avg=1.33e-99:evalue_max=1.33e-99:evalue_min=1.33e-99:evalue_std=0:evalue_sum=1.33e-99:gapopen_avg=0.0:gapopen_max=0.0:gapopen_min=0.0:gapopen_std=0:gapopen_sum=0.0:gtdb_class_counter=c__Gammaproteobacteria--3:gtdb_domain_counter=d__Bacteria--3:gtdb_family_counter=f__Pseudomonadaceae--3:gtdb_genus_counter=g__Pseudomonas_E--3:gtdb_order_counter=o__Pseudomonadales--3:gtdb_phylum_counter=p__Proteobacteria--3:gtdb_species_counter=s__Pseudomonas_E atacamensis--1||s__Pseudomonas_E koreensis_C--1||s__Pseudomonas_E sp002836515--1:heptad_counter=MCP-40H--5:lbd_counter=:lca_tree=g__Pseudomonas_E:length_avg=162.0:length_max=162.0:length_min=162.0:length_std=0:length_sum=162.0:mismatch_avg=1.0:mismatch_max=1.0:mismatch_min=1.0:mismatch_std=0:mismatch_sum=1.0:name=N481408:qcovhsp_avg=95.3:qcovhsp_max=95.3:qcovhsp_min=95.3:qcovhsp_std=0:qcovhsp_sum=95.3:qend_avg=168.0:qend_max=168.0:qend_min=168.0:qend_std=0:qend_sum=168.0:qstart_avg=7.0:qstart_max=7.0:qstart_min=7.0:qstart_std=0:qstart_sum=7.0:ref_name_counter=RS_GCF_001605965.1_protein.faa_NZ_CP014947.1_3683@PF00015_full_PFAM.436.637--1:scovhsp_avg=80.6:scovhsp_max=80.6:scovhsp_min=80.6:scovhsp_std=0:scovhsp_sum=80.6:send_avg=162.0:send_max=162.0:send_min=162.0:send_std=0:send_sum=162.0:sstart_avg=1.0:sstart_max=1.0:sstart_min=1.0:sstart_std=0:sstart_sum=1.0],(de6015da-2259-4db4-8564-874bbb88a62d_1@MCPsignal.85.239:0.0275408[&&NHX:Sample=rhizpot1:Type=capture:besthit=95.5:bitscore=262.0:capture_class=c__Gammaproteobacteria:capture_domain=d__Bacteria:capture_family=f__Pseudomonadaceae:capture_genus=g__Pseudomonas_E:capture_order=o__Pseudomonadales:capture_phylum=p__Proteobacteria:capture_species=s__Pseudomonas_E atacamensis:evalue=1.71e-90:gapopen=0.0:heptad=MCP-40H:length=154.0:mismatch=7.0:qcovhsp=100.0:qend=154.0:qstart=1.0:ref_name=RS_GCF_004801935.1_protein.faa_NZ_SSBS01000002.1_574@PF00015_full_PFAM.450.637:scovhsp=82.4:send=162.0:sstart=9.0],7b173270-8055-479e-bdb8-4ee6998169ef_3@MCPsignal.161.307:5e-09[&&NHX:Sample=rhiztom3:Type=capture:besthit=99.3:bitscore=249.0:capture_class=c__Gammaproteobacteria:capture_domain=d__Bacteria:capture_family=f__Pseudomonadaceae:capture_genus=g__Pseudomonas_E:capture_order=o__Pseudomonadales:capture_phylum=p__Proteobacteria:capture_species=s__Pseudomonas_E atacamensis:evalue=2.1e-85:gapopen=0.0:heptad=MCP-40H:length=139.0:mismatch=1.0:qcovhsp=95.2:qend=145.0:qstart=7.0:ref_name=RS_GCF_001605965.1_protein.faa_NZ_CP014947.1_3683@PF00015_full_PFAM.436.637:scovhsp=69.2:send=139.0:sstart=1.0])0.926:0.0120804[&&NHX:Sample_counter=rhizpot1--1||rhiztom3--1:Type_counter=capture--2:besthit_avg=97.4:besthit_max=99.3:besthit_min=95.5:besthit_std=2.6870057685088784:besthit_sum=194.8:bitscore_avg=255.5:bitscore_max=262.0:bitscore_min=249.0:bitscore_std=9.192388155425117:bitscore_sum=511.0:capture_class_counter=c__Gammaproteobacteria--2:capture_domain_counter=d__Bacteria--2:capture_family_counter=f__Pseudomonadaceae--2:capture_genus_counter=g__Pseudomonas_E--2:capture_order_counter=o__Pseudomonadales--2:capture_phylum_counter=p__Proteobacteria--2:capture_species_counter=s__Pseudomonas_E atacamensis--2:evalue_avg=1.05000855e-85:evalue_max=2.1e-85:evalue_min=1.71e-90:evalue_std=1.4849121489657916e-85:evalue_sum=2.1000171e-85:gapopen_avg=0.0:gapopen_max=0.0:gapopen_min=0.0:gapopen_std=0.0:gapopen_sum=0.0:gtdb_class_counter=:gtdb_domain_counter=:gtdb_family_counter=:gtdb_genus_counter=:gtdb_order_counter=:gtdb_phylum_counter=:gtdb_species_counter=:heptad_counter=MCP-40H--2:lbd_counter=:length_avg=146.5:length_max=154.0:length_min=139.0:length_std=10.606601717798213:length_sum=293.0:mismatch_avg=4.0:mismatch_max=7.0:mismatch_min=1.0:mismatch_std=4.242640687119285:mismatch_sum=8.0:name=N481411:qcovhsp_avg=97.6:qcovhsp_max=100.0:qcovhsp_min=95.2:qcovhsp_std=3.394112549695426:qcovhsp_sum=195.2:qend_avg=149.5:qend_max=154.0:qend_min=145.0:qend_std=6.363961030678928:qend_sum=299.0:qstart_avg=4.0:qstart_max=7.0:qstart_min=1.0:qstart_std=4.242640687119285:qstart_sum=8.0:ref_name_counter=RS_GCF_001605965.1_protein.faa_NZ_CP014947.1_3683@PF00015_full_PFAM.436.637--1||RS_GCF_004801935.1_protein.faa_NZ_SSBS01000002.1_574@PF00015_full_PFAM.450.637--1:scovhsp_avg=75.80000000000001:scovhsp_max=82.4:scovhsp_min=69.2:scovhsp_std=9.333809511662428:scovhsp_sum=151.60000000000002:send_avg=150.5:send_max=162.0:send_min=139.0:send_std=16.263455967290593:send_sum=301.0:sstart_avg=5.0:sstart_max=9.0:sstart_min=1.0:sstart_std=5.656854249492381:sstart_sum=10.0])0:5e-09[&&NHX:Sample_counter=rhizpot1--3||rhiztom3--1:Type_counter=GTDB--3||capture--4:besthit_avg=98.06666666666666:besthit_max=99.4:besthit_min=95.5:besthit_std=2.2233608194203067:besthit_sum=294.2:bitscore_avg=265.6666666666667:bitscore_max=286.0:bitscore_min=249.0:bitscore_std=18.77054430040145:bitscore_sum=797.0:capture_class_counter=c__Gammaproteobacteria--4:capture_domain_counter=d__Bacteria--4:capture_family_counter=f__Burkholderiaceae--2||f__Pseudomonadaceae--2:capture_genus_counter=g__Pandoraea--2||g__Pseudomonas_E--2:capture_order_counter=o__Burkholderiales--2||o__Pseudomonadales--2:capture_phylum_counter=p__Proteobacteria--4:capture_species_counter=s__Pandoraea cepalis--2||s__Pseudomonas_E atacamensis--2:evalue_avg=7.000057000000045e-86:evalue_max=2.1e-85:evalue_min=1.33e-99:evalue_std=1.2124306289835559e-85:evalue_sum=2.1000171000000134e-85:gapopen_avg=0.0:gapopen_max=0.0:gapopen_min=0.0:gapopen_std=0.0:gapopen_sum=0.0:gtdb_class_counter=c__Gammaproteobacteria--3:gtdb_domain_counter=d__Bacteria--3:gtdb_family_counter=f__Pseudomonadaceae--3:gtdb_genus_counter=g__Pseudomonas_E--3:gtdb_order_counter=o__Pseudomonadales--3:gtdb_phylum_counter=p__Proteobacteria--3:gtdb_species_counter=s__Pseudomonas_E atacamensis--1||s__Pseudomonas_E koreensis_C--1||s__Pseudomonas_E sp002836515--1:heptad_counter=MCP-40H--7:lbd_counter=:lca_tree=g__Pseudomonas_E:length_avg=151.66666666666666:length_max=162.0:length_min=139.0:length_std=11.676186592091328:length_sum=455.0:mismatch_avg=3.0:mismatch_max=7.0:mismatch_min=1.0:mismatch_std=3.4641016151377544:mismatch_sum=9.0:name=N481412:qcovhsp_avg=96.83333333333333:qcovhsp_max=100.0:qcovhsp_min=95.2:qcovhsp_std=2.742869543622761:qcovhsp_sum=290.5:qend_avg=155.66666666666666:qend_max=168.0:qend_min=145.0:qend_std=11.590225767142472:qend_sum=467.0:qstart_avg=5.0:qstart_max=7.0:qstart_min=1.0:qstart_std=3.4641016151377544:qstart_sum=15.0:ref_name_counter=RS_GCF_001605965.1_protein.faa_NZ_CP014947.1_3683@PF00015_full_PFAM.436.637--2||RS_GCF_004801935.1_protein.faa_NZ_SSBS01000002.1_574@PF00015_full_PFAM.450.637--1:scovhsp_avg=77.39999999999999:scovhsp_max=82.4:scovhsp_min=69.2:scovhsp_std=7.158212067269311:scovhsp_sum=232.2:send_avg=154.33333333333334:send_max=162.0:send_min=139.0:send_std=13.279056191361391:send_sum=463.0:sstart_avg=3.6666666666666665:sstart_max=9.0:sstart_min=1.0:sstart_std=4.618802153517007:sstart_sum=11.0])0:5e-09[&&NHX:Sample_counter=rhizpot1--7||rhiztom1--1||rhiztom3--1:Type_counter=GTDB--9||capture--9:besthit_avg=98.58571428571429:besthit_max=100.0:besthit_min=95.5:besthit_std=1.644616035663617:besthit_sum=690.1:bitscore_avg=281.7142857142857:bitscore_max=313.0:bitscore_min=249.0:bitscore_std=24.067365772724177:bitscore_sum=1972.0:capture_class_counter=c__Gammaproteobacteria--9:capture_domain_counter=d__Bacteria--9:capture_family_counter=f__Burkholderiaceae--2||f__Pseudomonadaceae--7:capture_genus_counter=g__Pandoraea--2||g__Pseudomonas_E--7:capture_order_counter=o__Burkholderiales--2||o__Pseudomonadales--7:capture_phylum_counter=p__Proteobacteria--9:capture_species_counter=s__Pandoraea cepalis--2||s__Pseudomonas_E atacamensis--2||s__Pseudomonas_E sp001297015--5:evalue_avg=3.0000248642857437e-86:evalue_max=2.1e-85:evalue_min=4.21e-110:evalue_std=7.937242969328429e-86:evalue_sum=2.1000174050000206e-85:gapopen_avg=0.0:gapopen_max=0.0:gapopen_min=0.0:gapopen_std=0.0:gapopen_sum=0.0:gtdb_class_counter=c__Gammaproteobacteria--9:gtdb_domain_counter=d__Bacteria--9:gtdb_family_counter=f__Pseudomonadaceae--9:gtdb_genus_counter=g__Pseudomonas_E--9:gtdb_order_counter=o__Pseudomonadales--9:gtdb_phylum_counter=p__Proteobacteria--9:gtdb_species_counter=s__Pseudomonas_E atacamensis--1||s__Pseudomonas_E fluorescens_BG--1||s__Pseudomonas_E koreensis_C--1||s__Pseudomonas_E sp000282515--1||s__Pseudomonas_E sp001297015--1||s__Pseudomonas_E sp002836515--1||s__Pseudomonas_E sp004124275--1||s__Pseudomonas_E sp009764645--1||s__Pseudomonas_E sp016650635--1:heptad_counter=MCP-40H--18:lbd_counter=:lca_tree=g__Pseudomonas_E:length_avg=158.14285714285714:length_max=173.0:length_min=139.0:length_std=12.535663410560174:length_sum=1107.0:mismatch_avg=2.2857142857142856:mismatch_max=7.0:mismatch_min=0.0:mismatch_std=2.627691364061218:mismatch_sum=16.0:name=N481413:qcovhsp_avg=96.45714285714284:qcovhsp_max=100.0:qcovhsp_min=95.1:qcovhsp_std=2.19154218368188:qcovhsp_sum=675.1999999999999:qend_avg=163.28571428571428:qend_max=182.0:qend_min=145.0:qend_std=14.985707476506692:qend_sum=1143.0:qstart_avg=6.142857142857143:qstart_max=10.0:qstart_min=1.0:qstart_std=3.532165125838609:qstart_sum=43.0:ref_name_counter=RS_GCF_001297015.1_protein.faa_NZ_LIGE01000046.1_90@PF00015_full_PFAM.449.637--1||RS_GCF_001605965.1_protein.faa_NZ_CP014947.1_3683@PF00015_full_PFAM.436.637--2||RS_GCF_004801935.1_protein.faa_NZ_SSBS01000002.1_574@PF00015_full_PFAM.450.637--1||RS_GCF_009764645.1_protein.faa_NZ_RWIM01000111.1_51@PF00015_full_PFAM.439.637--3:scovhsp_avg=80.78571428571429:scovhsp_max=87.4:scovhsp_min=69.2:scovhsp_std=6.1871987661161:scovhsp_sum=565.5:send_avg=161.42857142857142:send_max=173.0:send_min=139.0:send_std=11.443442705426587:send_sum=1130.0:sstart_avg=4.285714285714286:sstart_max=16.0:sstart_min=1.0:sstart_std=5.96417878432803:sstart_sum=30.0],((RS_GCF_900105485.1_protein.faa_NZ_LT629778.1_2782@PF00015_full_PFAM.445.637:5e-09[&&NHX:Type=GTDB:gtdb_class=c__Gammaproteobacteria:gtdb_domain=d__Bacteria:gtdb_family=f__Pseudomonadaceae:gtdb_genus=g__Pseudomonas_E:gtdb_order=o__Pseudomonadales:gtdb_phylum=p__Proteobacteria:gtdb_species=s__Pseudomonas_E granadensis:heptad=MCP-40H:species=d__Bacteria_p__Proteobacteria_c__Gammaproteobacteria_o__Pseudomonadales_f__Pseudomonadaceae_g__Pseudomonas_E_s__Pseudomonas_E granadensis],GB_GCA_902825215.1_protein.faa_LR782234.1_2177@PF00015_full_PFAM.450.639:0.00391401[&&NHX:Type=GTDB:gtdb_class=c__Gammaproteobacteria:gtdb_domain=d__Bacteria:gtdb_family=f__Pseudomonadaceae:gtdb_genus=g__Pseudomonas_E:gtdb_order=o__Pseudomonadales:gtdb_phylum=p__Proteobacteria:gtdb_species=s__Pseudomonas_E fluorescens_G:heptad=MCP-40H:species=d__Bacteria_p__Proteobacteria_c__Gammaproteobacteria_o__Pseudomonadales_f__Pseudomonadaceae_g__Pseudomonas_E_s__Pseudomonas_E fluorescens_G])0.849:0.00373633[&&NHX:Sample_counter=:Type_counter=GTDB--2:capture_class_counter=:capture_domain_counter=:capture_family_counter=:capture_genus_counter=:capture_order_counter=:capture_phylum_counter=:capture_species_counter=:evoltype=D:gtdb_class_counter=c__Gammaproteobacteria--2:gtdb_domain_counter=d__Bacteria--2:gtdb_family_counter=f__Pseudomonadaceae--2:gtdb_genus_counter=g__Pseudomonas_E--2:gtdb_order_counter=o__Pseudomonadales--2:gtdb_phylum_counter=p__Proteobacteria--2:gtdb_species_counter=s__Pseudomonas_E fluorescens_G--1||s__Pseudomonas_E granadensis--1:heptad_counter=MCP-40H--2:lbd_counter=:lca=d__Bacteria:lca_tree=g__Pseudomonas_E:name=N481416:ref_name_counter=],(afacd63b-c68b-4caa-a63c-855d59b6da83_2@MCPsignal.230.369:0.0168433[&&NHX:Sample=rhizpot1:Type=capture:besthit=99.3:bitscore=248.0:capture_class=c__Gammaproteobacteria:capture_domain=d__Bacteria:capture_family=f__Burkholderiaceae:capture_genus=g__Pandoraea:capture_order=o__Burkholderiales:capture_phylum=p__Proteobacteria:capture_species=s__Pandoraea cepalis:evalue=6.43e-85:gapopen=0.0:heptad=MCP-40H:length=137.0:mismatch=1.0:qcovhsp=98.6:qend=139.0:qstart=3.0:ref_name=RS_GCF_001605965.1_protein.faa_NZ_CP014947.1_3683@PF00015_full_PFAM.436.637:scovhsp=68.2:send=141.0:sstart=5.0],(((b8342cbe-fd81-4ad8-b122-676a67c625bb_2@MCPsignal.70.251:0.0125536[&&NHX:Sample=rhizpot1:Type=capture:besthit=99.4:bitscore=312.0:capture_class=c__Gammaproteobacteria:capture_domain=d__Bacteria:capture_family=f__Pseudomonadaceae:capture_genus=g__Pseudomonas_E:capture_order=o__Pseudomonadales:capture_phylum=p__Proteobacteria:capture_species=s__Pseudomonas_E fluorescens_AO:evalue=1.29e-109:gapopen=0.0:heptad=MCP-40H:length=174.0:mismatch=1.0:qcovhsp=96.1:qend=181.0:qstart=8.0:ref_name=RS_GCF_001605965.1_protein.faa_NZ_CP014947.1_3683@PF00015_full_PFAM.436.637:scovhsp=86.6:send=176.0:sstart=3.0],(9bd679ce-b4c3-541f-8216-db271da182b3_5@MCPsignal.370.552:0.00386915[&&NHX:Sample=rhizpot1:Type=capture:besthit=99.4:bitscore=315.0:capture_class=c__Gammaproteobacteria:capture_domain=d__Bacteria:capture_family=f__Pseudomonadaceae:capture_genus=g__Pseudomonas_E:capture_order=o__Pseudomonadales:capture_phylum=p__Proteobacteria:capture_species=s__Pseudomonas_E fluorescens_AO:evalue=1.15e-110:gapopen=0.0:heptad=MCP-40H:length=176.0:mismatch=1.0:qcovhsp=96.7:qend=182.0:qstart=7.0:ref_name=RS_GCF_001605965.1_protein.faa_NZ_CP014947.1_3683@PF00015_full_PFAM.436.637:scovhsp=87.6:send=176.0:sstart=1.0],7018ca6e-4335-422e-a570-dd232152a316_1@MCPsignal.131.313:0.00791249[&&NHX:Sample=rhizpot3:Type=capture:besthit=98.9:bitscore=314.0:capture_class=c__Gammaproteobacteria:capture_domain=d__Bacteria:capture_family=f__Pseudomonadaceae:capture_genus=g__Pseudomonas_E:capture_order=o__Pseudomonadales:capture_phylum=p__Proteobacteria:capture_species=s__Pseudomonas_E fluorescens_AO:evalue=2.32e-110:gapopen=0.0:heptad=MCP-40H:length=176.0:mismatch=2.0:qcovhsp=96.7:qend=182.0:qstart=7.0:ref_name=RS_GCF_001605965.1_protein.faa_NZ_CP014947.1_3683@PF00015_full_PFAM.436.637:scovhsp=87.6:send=176.0:sstart=1.0])0.655:0.000289285[&&NHX:Sample_counter=rhizpot1--1||rhizpot3--1:Type_counter=capture--2:besthit_avg=99.15:besthit_max=99.4:besthit_min=98.9:besthit_std=0.3535533905932738:besthit_sum=198.3:bitscore_avg=314.5:bitscore_max=315.0:bitscore_min=314.0:bitscore_std=0.7071067811865476:bitscore_sum=629.0:capture_class_counter=c__Gammaproteobacteria--2:capture_domain_counter=d__Bacteria--2:capture_family_counter=f__Pseudomonadaceae--2:capture_genus_counter=g__Pseudomonas_E--2:capture_order_counter=o__Pseudomonadales--2:capture_phylum_counter=p__Proteobacteria--2:capture_species_counter=s__Pseudomonas_E fluorescens_AO--2:evalue_avg=1.735e-110:evalue_max=2.32e-110:evalue_min=1.15e-110:evalue_std=8.273149339882605e-111:evalue_sum=3.47e-110:gapopen_avg=0.0:gapopen_max=0.0:gapopen_min=0.0:gapopen_std=0.0:gapopen_sum=0.0:gtdb_class_counter=:gtdb_domain_counter=:gtdb_family_counter=:gtdb_genus_counter=:gtdb_order_counter=:gtdb_phylum_counter=:gtdb_species_counter=:heptad_counter=MCP-40H--2:lbd_counter=:length_avg=176.0:length_max=176.0:length_min=176.0:length_std=0.0:length_sum=352.0:mismatch_avg=1.5:mismatch_max=2.0:mismatch_min=1.0:mismatch_std=0.7071067811865476:mismatch_sum=3.0:name=N481421:qcovhsp_avg=96.7:qcovhsp_max=96.7:qcovhsp_min=96.7:qcovhsp_std=0.0:qcovhsp_sum=193.4:qend_avg=182.0:qend_max=182.0:qend_min=182.0:qend_std=0.0:qend_sum=364.0:qstart_avg=7.0:qstart_max=7.0:qstart_min=7.0:qstart_std=0.0:qstart_sum=14.0:ref_name_counter=RS_GCF_001605965.1_protein.faa_NZ_CP014947.1_3683@PF00015_full_PFAM.436.637--2:scovhsp_avg=87.6:scovhsp_max=87.6:scovhsp_min=87.6:scovhsp_std=0.0:scovhsp_sum=175.2:send_avg=176.0:send_max=176.0:send_min=176.0:send_std=0.0:send_sum=352.0:sstart_avg=1.0:sstart_max=1.0:sstart_min=1.0:sstart_std=0.0:sstart_sum=2.0])0:5e-09[&&NHX:Sample_counter=rhizpot1--2||rhizpot3--1:Type_counter=capture--3:besthit_avg=99.23333333333335:besthit_max=99.4:besthit_min=98.9:besthit_std=0.2886751345948129:besthit_sum=297.70000000000005:bitscore_avg=313.6666666666667:bitscore_max=315.0:bitscore_min=312.0:bitscore_std=1.5275252316519465:bitscore_sum=941.0:capture_class_counter=c__Gammaproteobacteria--3:capture_domain_counter=d__Bacteria--3:capture_family_counter=f__Pseudomonadaceae--3:capture_genus_counter=g__Pseudomonas_E--3:capture_order_counter=o__Pseudomonadales--3:capture_phylum_counter=p__Proteobacteria--3:capture_species_counter=s__Pseudomonas_E fluorescens_AO--3:evalue_avg=5.456666666666667e-110:evalue_max=1.29e-109:evalue_min=1.15e-110:evalue_std=6.472606378680332e-110:evalue_sum=1.6369999999999999e-109:gapopen_avg=0.0:gapopen_max=0.0:gapopen_min=0.0:gapopen_std=0.0:gapopen_sum=0.0:gtdb_class_counter=:gtdb_domain_counter=:gtdb_family_counter=:gtdb_genus_counter=:gtdb_order_counter=:gtdb_phylum_counter=:gtdb_species_counter=:heptad_counter=MCP-40H--3:lbd_counter=:length_avg=175.33333333333334:length_max=176.0:length_min=174.0:length_std=1.1547005383792515:length_sum=526.0:mismatch_avg=1.3333333333333333:mismatch_max=2.0:mismatch_min=1.0:mismatch_std=0.5773502691896257:mismatch_sum=4.0:name=N481422:qcovhsp_avg=96.5:qcovhsp_max=96.7:qcovhsp_min=96.1:qcovhsp_std=0.3464101615137804:qcovhsp_sum=289.5:qend_avg=181.66666666666666:qend_max=182.0:qend_min=181.0:qend_std=0.5773502691896258:qend_sum=545.0:qstart_avg=7.333333333333333:qstart_max=8.0:qstart_min=7.0:qstart_std=0.5773502691896258:qstart_sum=22.0:ref_name_counter=RS_GCF_001605965.1_protein.faa_NZ_CP014947.1_3683@PF00015_full_PFAM.436.637--3:scovhsp_avg=87.26666666666665:scovhsp_max=87.6:scovhsp_min=86.6:scovhsp_std=0.5773502691896258:scovhsp_sum=261.79999999999995:send_avg=176.0:send_max=176.0:send_min=176.0:send_std=0.0:send_sum=528.0:sstart_avg=1.6666666666666667:sstart_max=3.0:sstart_min=1.0:sstart_std=1.1547005383792517:sstart_sum=5.0],((((749ba3c3-0518-4a4a-a943-be2cb0a582f2_6@MCPsignal.105.287:0[&&NHX:Sample=rhizpot1:Type=capture:besthit=100.0:bitscore=317.0:capture_class=c__Gammaproteobacteria:capture_domain=d__Bacteria:capture_family=f__Burkholderiaceae:capture_genus=g__Pandoraea:capture_order=o__Burkholderiales:capture_phylum=p__Proteobacteria:capture_species=s__Pandoraea cepalis:evalue=1.4e-111:gapopen=0.0:heptad=MCP-40H:length=176.0:mismatch=0.0:qcovhsp=96.7:qend=182.0:qstart=7.0:ref_name=RS_GCF_001605965.1_protein.faa_NZ_CP014947.1_3683@PF00015_full_PFAM.436.637:scovhsp=87.6:send=176.0:sstart=1.0],b8a6536e-9342-47b5-b233-5314db8d89fb_3@MCPsignal.144.326:0[&&NHX:Sample=rhizpot1:Type=capture:besthit=100.0:bitscore=317.0:capture_class=c__Gammaproteobacteria:capture_domain=d__Bacteria:capture_family=f__Burkholderiaceae:capture_genus=g__Pandoraea:capture_order=o__Burkholderiales:capture_phylum=p__Proteobacteria:capture_species=s__Pandoraea cepalis:evalue=1.4e-111:gapopen=0.0:heptad=MCP-40H:length=176.0:mismatch=0.0:qcovhsp=96.7:qend=182.0:qstart=7.0:ref_name=RS_GCF_001605965.1_protein.faa_NZ_CP014947.1_3683@PF00015_full_PFAM.436.637:scovhsp=87.6:send=176.0:sstart=1.0])0:0[&&NHX:Sample_counter=rhizpot1--2:Type_counter=capture--2:besthit_avg=100.0:besthit_max=100.0:besthit_min=100.0:besthit_std=0.0:besthit_sum=200.0:bitscore_avg=317.0:bitscore_max=317.0:bitscore_min=317.0:bitscore_std=0.0:bitscore_sum=634.0:capture_class_counter=c__Gammaproteobacteria--2:capture_domain_counter=d__Bacteria--2:capture_family_counter=f__Burkholderiaceae--2:capture_genus_counter=g__Pandoraea--2:capture_order_counter=o__Burkholderiales--2:capture_phylum_counter=p__Proteobacteria--2:capture_species_counter=s__Pandoraea cepalis--2:evalue_avg=1.4e-111:evalue_max=1.4e-111:evalue_min=1.4e-111:evalue_std=0.0:evalue_sum=2.8e-111:gapopen_avg=0.0:gapopen_max=0.0:gapopen_min=0.0:gapopen_std=0.0:gapopen_sum=0.0:gtdb_class_counter=:gtdb_domain_counter=:gtdb_family_counter=:gtdb_genus_counter=:gtdb_order_counter=:gtdb_phylum_counter=:gtdb_species_counter=:heptad_counter=MCP-40H--2:lbd_counter=:length_avg=176.0:length_max=176.0:length_min=176.0:length_std=0.0:length_sum=352.0:mismatch_avg=0.0:mismatch_max=0.0:mismatch_min=0.0:mismatch_std=0.0:mismatch_sum=0.0:name=N481425:qcovhsp_avg=96.7:qcovhsp_max=96.7:qcovhsp_min=96.7:qcovhsp_std=0.0:qcovhsp_sum=193.4:qend_avg=182.0:qend_max=182.0:qend_min=182.0:qend_std=0.0:qend_sum=364.0:qstart_avg=7.0:qstart_max=7.0:qstart_min=7.0:qstart_std=0.0:qstart_sum=14.0:ref_name_counter=RS_GCF_001605965.1_protein.faa_NZ_CP014947.1_3683@PF00015_full_PFAM.436.637--2:scovhsp_avg=87.6:scovhsp_max=87.6:scovhsp_min=87.6:scovhsp_std=0.0:scovhsp_sum=175.2:send_avg=176.0:send_max=176.0:send_min=176.0:send_std=0.0:send_sum=352.0:sstart_avg=1.0:sstart_max=1.0:sstart_min=1.0:sstart_std=0.0:sstart_sum=2.0],69a3d134-f64e-47c7-8423-775e31e01835_1@MCPsignal.344.526:0[&&NHX:Sample=rhizpot3:Type=capture:besthit=100.0:bitscore=317.0:capture_class=c__Gammaproteobacteria:capture_domain=d__Bacteria:capture_family=f__Burkholderiaceae:capture_genus=g__Pandoraea:capture_order=o__Burkholderiales:capture_phylum=p__Proteobacteria:capture_species=s__Pandoraea cepalis:evalue=1.4e-111:gapopen=0.0:heptad=MCP-40H:length=176.0:mismatch=0.0:qcovhsp=96.7:qend=182.0:qstart=7.0:ref_name=RS_GCF_001605965.1_protein.faa_NZ_CP014947.1_3683@PF00015_full_PFAM.436.637:scovhsp=87.6:send=176.0:sstart=1.0])0:0[&&NHX:Sample_counter=rhizpot1--2||rhizpot3--1:Type_counter=capture--3:besthit_avg=100.0:besthit_max=100.0:besthit_min=100.0:besthit_std=0.0:besthit_sum=300.0:bitscore_avg=317.0:bitscore_max=317.0:bitscore_min=317.0:bitscore_std=0.0:bitscore_sum=951.0:capture_class_counter=c__Gammaproteobacteria--3:capture_domain_counter=d__Bacteria--3:capture_family_counter=f__Burkholderiaceae--3:capture_genus_counter=g__Pandoraea--3:capture_order_counter=o__Burkholderiales--3:capture_phylum_counter=p__Proteobacteria--3:capture_species_counter=s__Pandoraea cepalis--3:evalue_avg=1.4e-111:evalue_max=1.4e-111:evalue_min=1.4e-111:evalue_std=0.0:evalue_sum=4.2e-111:gapopen_avg=0.0:gapopen_max=0.0:gapopen_min=0.0:gapopen_std=0.0:gapopen_sum=0.0:gtdb_class_counter=:gtdb_domain_counter=:gtdb_family_counter=:gtdb_genus_counter=:gtdb_order_counter=:gtdb_phylum_counter=:gtdb_species_counter=:heptad_counter=MCP-40H--3:lbd_counter=:length_avg=176.0:length_max=176.0:length_min=176.0:length_std=0.0:length_sum=528.0:mismatch_avg=0.0:mismatch_max=0.0:mismatch_min=0.0:mismatch_std=0.0:mismatch_sum=0.0:name=N481427:qcovhsp_avg=96.7:qcovhsp_max=96.7:qcovhsp_min=96.7:qcovhsp_std=0.0:qcovhsp_sum=290.1:qend_avg=182.0:qend_max=182.0:qend_min=182.0:qend_std=0.0:qend_sum=546.0:qstart_avg=7.0:qstart_max=7.0:qstart_min=7.0:qstart_std=0.0:qstart_sum=21.0:ref_name_counter=RS_GCF_001605965.1_protein.faa_NZ_CP014947.1_3683@PF00015_full_PFAM.436.637--3:scovhsp_avg=87.59999999999998:scovhsp_max=87.6:scovhsp_min=87.6:scovhsp_std=1.7404671430534633e-14:scovhsp_sum=262.79999999999995:send_avg=176.0:send_max=176.0:send_min=176.0:send_std=0.0:send_sum=528.0:sstart_avg=1.0:sstart_max=1.0:sstart_min=1.0:sstart_std=0.0:sstart_sum=3.0],23cb4131-b0b7-47b6-b213-63c5a58c42a3_5@MCPsignal.306.488:0[&&NHX:Sample=rhizpot3:Type=capture:besthit=100.0:bitscore=317.0:capture_class=c__Gammaproteobacteria:capture_domain=d__Bacteria:capture_family=f__Burkholderiaceae:capture_genus=g__Pandoraea:capture_order=o__Burkholderiales:capture_phylum=p__Proteobacteria:capture_species=s__Pandoraea cepalis:evalue=1.4e-111:gapopen=0.0:heptad=MCP-40H:length=176.0:mismatch=0.0:qcovhsp=96.7:qend=182.0:qstart=7.0:ref_name=RS_GCF_001605965.1_protein.faa_NZ_CP014947.1_3683@PF00015_full_PFAM.436.637:scovhsp=87.6:send=176.0:sstart=1.0])0:0[&&NHX:Sample_counter=rhizpot1--2||rhizpot3--2:Type_counter=capture--4:besthit_avg=100.0:besthit_max=100.0:besthit_min=100.0:besthit_std=0.0:besthit_sum=400.0:bitscore_avg=317.0:bitscore_max=317.0:bitscore_min=317.0:bitscore_std=0.0:bitscore_sum=1268.0:capture_class_counter=c__Gammaproteobacteria--4:capture_domain_counter=d__Bacteria--4:capture_family_counter=f__Burkholderiaceae--4:capture_genus_counter=g__Pandoraea--4:capture_order_counter=o__Burkholderiales--4:capture_phylum_counter=p__Proteobacteria--4:capture_species_counter=s__Pandoraea cepalis--4:evalue_avg=1.4e-111:evalue_max=1.4e-111:evalue_min=1.4e-111:evalue_std=0.0:evalue_sum=5.6e-111:gapopen_avg=0.0:gapopen_max=0.0:gapopen_min=0.0:gapopen_std=0.0:gapopen_sum=0.0:gtdb_class_counter=:gtdb_domain_counter=:gtdb_family_counter=:gtdb_genus_counter=:gtdb_order_counter=:gtdb_phylum_counter=:gtdb_species_counter=:heptad_counter=MCP-40H--4:lbd_counter=:length_avg=176.0:length_max=176.0:length_min=176.0:length_std=0.0:length_sum=704.0:mismatch_avg=0.0:mismatch_max=0.0:mismatch_min=0.0:mismatch_std=0.0:mismatch_sum=0.0:name=N481429:qcovhsp_avg=96.7:qcovhsp_max=96.7:qcovhsp_min=96.7:qcovhsp_std=0.0:qcovhsp_sum=386.8:qend_avg=182.0:qend_max=182.0:qend_min=182.0:qend_std=0.0:qend_sum=728.0:qstart_avg=7.0:qstart_max=7.0:qstart_min=7.0:qstart_std=0.0:qstart_sum=28.0:ref_name_counter=RS_GCF_001605965.1_protein.faa_NZ_CP014947.1_3683@PF00015_full_PFAM.436.637--4:scovhsp_avg=87.6:scovhsp_max=87.6:scovhsp_min=87.6:scovhsp_std=0.0:scovhsp_sum=350.4:send_avg=176.0:send_max=176.0:send_min=176.0:send_std=0.0:send_sum=704.0:sstart_avg=1.0:sstart_max=1.0:sstart_min=1.0:sstart_std=0.0:sstart_sum=4.0],36062c0d-31ec-4270-9d3b-40b8f14ec715_2@MCPsignal.55.237:0[&&NHX:Sample=rhiztom3:Type=capture:besthit=100.0:bitscore=317.0:capture_class=c__Gammaproteobacteria:capture_domain=d__Bacteria:capture_family=f__Pseudomonadaceae:capture_genus=g__Pseudomonas_E:capture_order=o__Pseudomonadales:capture_phylum=p__Proteobacteria:capture_species=s__Pseudomonas_E atacamensis:evalue=1.4e-111:gapopen=0.0:heptad=MCP-40H:length=176.0:mismatch=0.0:qcovhsp=96.7:qend=182.0:qstart=7.0:ref_name=RS_GCF_001605965.1_protein.faa_NZ_CP014947.1_3683@PF00015_full_PFAM.436.637:scovhsp=87.6:send=176.0:sstart=1.0]):5e-09[&&NHX:Sample_counter=rhizpot1--2||rhizpot3--2||rhiztom3--1:Type_counter=capture--5:besthit_avg=100.0:besthit_max=100.0:besthit_min=100.0:besthit_std=0.0:besthit_sum=500.0:bitscore_avg=317.0:bitscore_max=317.0:bitscore_min=317.0:bitscore_std=0.0:bitscore_sum=1585.0:capture_class_counter=c__Gammaproteobacteria--5:capture_domain_counter=d__Bacteria--5:capture_family_counter=f__Burkholderiaceae--4||f__Pseudomonadaceae--1:capture_genus_counter=g__Pandoraea--4||g__Pseudomonas_E--1:capture_order_counter=o__Burkholderiales--4||o__Pseudomonadales--1:capture_phylum_counter=p__Proteobacteria--5:capture_species_counter=s__Pandoraea cepalis--4||s__Pseudomonas_E atacamensis--1:evalue_avg=1.4e-111:evalue_max=1.4e-111:evalue_min=1.4e-111:evalue_std=0.0:evalue_sum=7e-111:gapopen_avg=0.0:gapopen_max=0.0:gapopen_min=0.0:gapopen_std=0.0:gapopen_sum=0.0:gtdb_class_counter=:gtdb_domain_counter=:gtdb_family_counter=:gtdb_genus_counter=:gtdb_order_counter=:gtdb_phylum_counter=:gtdb_species_counter=:heptad_counter=MCP-40H--5:lbd_counter=:length_avg=176.0:length_max=176.0:length_min=176.0:length_std=0.0:length_sum=880.0:mismatch_avg=0.0:mismatch_max=0.0:mismatch_min=0.0:mismatch_std=0.0:mismatch_sum=0.0:name=N481431:qcovhsp_avg=96.7:qcovhsp_max=96.7:qcovhsp_min=96.7:qcovhsp_std=0.0:qcovhsp_sum=483.5:qend_avg=182.0:qend_max=182.0:qend_min=182.0:qend_std=0.0:qend_sum=910.0:qstart_avg=7.0:qstart_max=7.0:qstart_min=7.0:qstart_std=0.0:qstart_sum=35.0:ref_name_counter=RS_GCF_001605965.1_protein.faa_NZ_CP014947.1_3683@PF00015_full_PFAM.436.637--5:scovhsp_avg=87.6:scovhsp_max=87.6:scovhsp_min=87.6:scovhsp_std=0.0:scovhsp_sum=438.0:send_avg=176.0:send_max=176.0:send_min=176.0:send_std=0.0:send_sum=880.0:sstart_avg=1.0:sstart_max=1.0:sstart_min=1.0:sstart_std=0.0:sstart_sum=5.0])0.999:5e-09[&&NHX:Sample_counter=rhizpot1--4||rhizpot3--3||rhiztom3--1:Type_counter=capture--8:besthit_avg=99.7125:besthit_max=100.0:besthit_min=98.9:besthit_std=0.4257346591481573:besthit_sum=797.7:bitscore_avg=315.75:bitscore_max=317.0:bitscore_min=312.0:bitscore_std=1.9086270308410553:bitscore_sum=2526.0:capture_class_counter=c__Gammaproteobacteria--8:capture_domain_counter=d__Bacteria--8:capture_family_counter=f__Burkholderiaceae--4||f__Pseudomonadaceae--4:capture_genus_counter=g__Pandoraea--4||g__Pseudomonas_E--4:capture_order_counter=o__Burkholderiales--4||o__Pseudomonadales--4:capture_phylum_counter=p__Proteobacteria--8:capture_species_counter=s__Pandoraea cepalis--4||s__Pseudomonas_E atacamensis--1||s__Pseudomonas_E fluorescens_AO--3:evalue_avg=2.13375e-110:evalue_max=1.29e-109:evalue_min=1.4e-111:evalue_std=4.4205653726967673e-110:evalue_sum=1.707e-109:gapopen_avg=0.0:gapopen_max=0.0:gapopen_min=0.0:gapopen_std=0.0:gapopen_sum=0.0:gtdb_class_counter=:gtdb_domain_counter=:gtdb_family_counter=:gtdb_genus_counter=:gtdb_order_counter=:gtdb_phylum_counter=:gtdb_species_counter=:heptad_counter=MCP-40H--8:lbd_counter=:length_avg=175.75:length_max=176.0:length_min=174.0:length_std=0.7071067811865476:length_sum=1406.0:mismatch_avg=0.5:mismatch_max=2.0:mismatch_min=0.0:mismatch_std=0.7559289460184544:mismatch_sum=4.0:name=N481432:qcovhsp_avg=96.625:qcovhsp_max=96.7:qcovhsp_min=96.1:qcovhsp_std=0.21213203435596725:qcovhsp_sum=773.0:qend_avg=181.875:qend_max=182.0:qend_min=181.0:qend_std=0.3535533905932738:qend_sum=1455.0:qstart_avg=7.125:qstart_max=8.0:qstart_min=7.0:qstart_std=0.3535533905932738:qstart_sum=57.0:ref_name_counter=RS_GCF_001605965.1_protein.faa_NZ_CP014947.1_3683@PF00015_full_PFAM.436.637--8:scovhsp_avg=87.475:scovhsp_max=87.6:scovhsp_min=86.6:scovhsp_std=0.3535533905932738:scovhsp_sum=699.8:send_avg=176.0:send_max=176.0:send_min=176.0:send_std=0.0:send_sum=1408.0:sstart_avg=1.25:sstart_max=3.0:sstart_min=1.0:sstart_std=0.7071067811865476:sstart_sum=10.0],(RS_GCF_000817895.1_protein.faa_NZ_JTGG01000022.1_15@PF00015_full_PFAM.436.637:0.00359342[&&NHX:Type=GTDB:gtdb_class=c__Gammaproteobacteria:gtdb_domain=d__Bacteria:gtdb_family=f__Pseudomonadaceae:gtdb_genus=g__Pseudomonas_E:gtdb_order=o__Pseudomonadales:gtdb_phylum=p__Proteobacteria:gtdb_species=s__Pseudomonas_E fluorescens_AO:heptad=MCP-40H:species=d__Bacteria_p__Proteobacteria_c__Gammaproteobacteria_o__Pseudomonadales_f__Pseudomonadaceae_g__Pseudomonas_E_s__Pseudomonas_E fluorescens_AO],(6a8d402f-db56-451f-a5bd-95ef11f3dad7_2@MCPsignal.383.552:0.0221993[&&NHX:Sample=rhizpot3:Type=capture:besthit=97.0:bitscore=282.0:capture_class=c__Desulfuromonadia:capture_domain=d__Bacteria:capture_family=f__Pseudopelobacteraceae:capture_genus=g__JACPFJ01:capture_order=o__Geobacterales:capture_phylum=p__Desulfobacterota:capture_species=s__JACPFJ01 sp015688915:evalue=8.6e-98:gapopen=1.0:heptad=MCP-40H:length=164.0:mismatch=4.0:qcovhsp=96.4:qend=168.0:qstart=6.0:ref_name=RS_GCF_001605965.1_protein.faa_NZ_CP014947.1_3683@PF00015_full_PFAM.436.637:scovhsp=81.6:send=164.0:sstart=1.0],c140e98e-b875-4521-8ca4-7acede9b6357_3@MCPsignal.134.314:5e-09[&&NHX:Sample=rhizpot1:Type=capture:besthit=98.9:bitscore=306.0:capture_class=c__Gammaproteobacteria:capture_domain=d__Bacteria:capture_family=f__Pseudomonadaceae:capture_genus=g__Pseudomonas_E:capture_order=o__Pseudomonadales:capture_phylum=p__Proteobacteria:capture_species=s__Pseudomonas_E atacamensis:evalue=2.38e-107:gapopen=1.0:heptad=MCP-40H:length=176.0:mismatch=0.0:qcovhsp=96.7:qend=180.0:qstart=7.0:ref_name=RS_GCF_001605965.1_protein.faa_NZ_CP014947.1_3683@PF00015_full_PFAM.436.637:scovhsp=87.6:send=176.0:sstart=1.0])0:5e-09[&&NHX:Sample_counter=rhizpot1--1||rhizpot3--1:Type_counter=capture--2:besthit_avg=97.95:besthit_max=98.9:besthit_min=97.0:besthit_std=1.3435028842544443:besthit_sum=195.9:bitscore_avg=294.0:bitscore_max=306.0:bitscore_min=282.0:bitscore_std=16.97056274847714:bitscore_sum=588.0:capture_class_counter=c__Desulfuromonadia--1||c__Gammaproteobacteria--1:capture_domain_counter=d__Bacteria--2:capture_family_counter=f__Pseudomonadaceae--1||f__Pseudopelobacteraceae--1:capture_genus_counter=g__JACPFJ01--1||g__Pseudomonas_E--1:capture_order_counter=o__Geobacterales--1||o__Pseudomonadales--1:capture_phylum_counter=p__Desulfobacterota--1||p__Proteobacteria--1:capture_species_counter=s__JACPFJ01 sp015688915--1||s__Pseudomonas_E atacamensis--1:evalue_avg=4.30000000119e-98:evalue_max=8.6e-98:evalue_min=2.38e-107:evalue_std=6.081118316521394e-98:evalue_sum=8.60000000238e-98:gapopen_avg=1.0:gapopen_max=1.0:gapopen_min=1.0:gapopen_std=0.0:gapopen_sum=2.0:gtdb_class_counter=:gtdb_domain_counter=:gtdb_family_counter=:gtdb_genus_counter=:gtdb_order_counter=:gtdb_phylum_counter=:gtdb_species_counter=:heptad_counter=MCP-40H--2:lbd_counter=:length_avg=170.0:length_max=176.0:length_min=164.0:length_std=8.48528137423857:length_sum=340.0:mismatch_avg=2.0:mismatch_max=4.0:mismatch_min=0.0:mismatch_std=2.8284271247461903:mismatch_sum=4.0:name=N481436:qcovhsp_avg=96.55000000000001:qcovhsp_max=96.7:qcovhsp_min=96.4:qcovhsp_std=0.21213203435596226:qcovhsp_sum=193.10000000000002:qend_avg=174.0:qend_max=180.0:qend_min=168.0:qend_std=8.48528137423857:qend_sum=348.0:qstart_avg=6.5:qstart_max=7.0:qstart_min=6.0:qstart_std=0.7071067811865476:qstart_sum=13.0:ref_name_counter=RS_GCF_001605965.1_protein.faa_NZ_CP014947.1_3683@PF00015_full_PFAM.436.637--2:scovhsp_avg=84.6:scovhsp_max=87.6:scovhsp_min=81.6:scovhsp_std=4.242640687119285:scovhsp_sum=169.2:send_avg=170.0:send_max=176.0:send_min=164.0:send_std=8.48528137423857:send_sum=340.0:sstart_avg=1.0:sstart_max=1.0:sstart_min=1.0:sstart_std=0.0:sstart_sum=2.0])0:5e-09[&&NHX:Sample_counter=rhizpot1--1||rhizpot3--1:Type_counter=GTDB--1||capture--2:besthit_avg=97.95:besthit_max=98.9:besthit_min=97.0:besthit_std=1.3435028842544443:besthit_sum=195.9:bitscore_avg=294.0:bitscore_max=306.0:bitscore_min=282.0:bitscore_std=16.97056274847714:bitscore_sum=588.0:capture_class_counter=c__Desulfuromonadia--1||c__Gammaproteobacteria--1:capture_domain_counter=d__Bacteria--2:capture_family_counter=f__Pseudomonadaceae--1||f__Pseudopelobacteraceae--1:capture_genus_counter=g__JACPFJ01--1||g__Pseudomonas_E--1:capture_order_counter=o__Geobacterales--1||o__Pseudomonadales--1:capture_phylum_counter=p__Desulfobacterota--1||p__Proteobacteria--1:capture_species_counter=s__JACPFJ01 sp015688915--1||s__Pseudomonas_E atacamensis--1:evalue_avg=4.30000000119e-98:evalue_max=8.6e-98:evalue_min=2.38e-107:evalue_std=6.081118316521394e-98:evalue_sum=8.60000000238e-98:gapopen_avg=1.0:gapopen_max=1.0:gapopen_min=1.0:gapopen_std=0.0:gapopen_sum=2.0:gtdb_class_counter=c__Gammaproteobacteria--1:gtdb_domain_counter=d__Bacteria--1:gtdb_family_counter=f__Pseudomonadaceae--1:gtdb_genus_counter=g__Pseudomonas_E--1:gtdb_order_counter=o__Pseudomonadales--1:gtdb_phylum_counter=p__Proteobacteria--1:gtdb_species_counter=s__Pseudomonas_E fluorescens_AO--1:heptad_counter=MCP-40H--3:lbd_counter=:lca_tree=s__Pseudomonas_E fluorescens_AO:length_avg=170.0:length_max=176.0:length_min=164.0:length_std=8.48528137423857:length_sum=340.0:mismatch_avg=2.0:mismatch_max=4.0:mismatch_min=0.0:mismatch_std=2.8284271247461903:mismatch_sum=4.0:name=N481437:qcovhsp_avg=96.55000000000001:qcovhsp_max=96.7:qcovhsp_min=96.4:qcovhsp_std=0.21213203435596226:qcovhsp_sum=193.10000000000002:qend_avg=174.0:qend_max=180.0:qend_min=168.0:qend_std=8.48528137423857:qend_sum=348.0:qstart_avg=6.5:qstart_max=7.0:qstart_min=6.0:qstart_std=0.7071067811865476:qstart_sum=13.0:ref_name_counter=RS_GCF_001605965.1_protein.faa_NZ_CP014947.1_3683@PF00015_full_PFAM.436.637--2:scovhsp_avg=84.6:scovhsp_max=87.6:scovhsp_min=81.6:scovhsp_std=4.242640687119285:scovhsp_sum=169.2:send_avg=170.0:send_max=176.0:send_min=164.0:send_std=8.48528137423857:send_sum=340.0:sstart_avg=1.0:sstart_max=1.0:sstart_min=1.0:sstart_std=0.0:sstart_sum=2.0])0.482:5e-09[&&NHX:Sample_counter=rhizpot1--5||rhizpot3--4||rhiztom3--1:Type_counter=GTDB--1||capture--10:besthit_avg=99.36:besthit_max=100.0:besthit_min=97.0:besthit_std=0.9453982112198949:besthit_sum=993.6:bitscore_avg=311.4:bitscore_max=317.0:bitscore_min=282.0:bitscore_std=10.905656024895217:bitscore_sum=3114.0:capture_class_counter=c__Desulfuromonadia--1||c__Gammaproteobacteria--9:capture_domain_counter=d__Bacteria--10:capture_family_counter=f__Burkholderiaceae--4||f__Pseudomonadaceae--5||f__Pseudopelobacteraceae--1:capture_genus_counter=g__JACPFJ01--1||g__Pandoraea--4||g__Pseudomonas_E--5:capture_order_counter=o__Burkholderiales--4||o__Geobacterales--1||o__Pseudomonadales--5:capture_phylum_counter=p__Desulfobacterota--1||p__Proteobacteria--9:capture_species_counter=s__JACPFJ01 sp015688915--1||s__Pandoraea cepalis--4||s__Pseudomonas_E atacamensis--2||s__Pseudomonas_E fluorescens_AO--3:evalue_avg=8.600000002397069e-99:evalue_max=8.6e-98:evalue_min=1.4e-111:evalue_std=2.7195587876605814e-98:evalue_sum=8.60000000239707e-98:gapopen_avg=0.2:gapopen_max=1.0:gapopen_min=0.0:gapopen_std=0.42163702135578396:gapopen_sum=2.0:gtdb_class_counter=c__Gammaproteobacteria--1:gtdb_domain_counter=d__Bacteria--1:gtdb_family_counter=f__Pseudomonadaceae--1:gtdb_genus_counter=g__Pseudomonas_E--1:gtdb_order_counter=o__Pseudomonadales--1:gtdb_phylum_counter=p__Proteobacteria--1:gtdb_species_counter=s__Pseudomonas_E fluorescens_AO--1:heptad_counter=MCP-40H--11:lbd_counter=:lca_tree=s__Pseudomonas_E fluorescens_AO:length_avg=174.6:length_max=176.0:length_min=164.0:length_std=3.777124126457412:length_sum=1746.0:mismatch_avg=0.8:mismatch_max=4.0:mismatch_min=0.0:mismatch_std=1.3165611772087666:mismatch_sum=8.0:name=N481438:qcovhsp_avg=96.61:qcovhsp_max=96.7:qcovhsp_min=96.1:qcovhsp_std=0.20248456731316794:qcovhsp_sum=966.1:qend_avg=180.3:qend_max=182.0:qend_min=168.0:qend_std=4.3728963196286985:qend_sum=1803.0:qstart_avg=7.0:qstart_max=8.0:qstart_min=6.0:qstart_std=0.4714045207910317:qstart_sum=70.0:ref_name_counter=RS_GCF_001605965.1_protein.faa_NZ_CP014947.1_3683@PF00015_full_PFAM.436.637--10:scovhsp_avg=86.9:scovhsp_max=87.6:scovhsp_min=81.6:scovhsp_std=1.888562063228706:scovhsp_sum=869.0:send_avg=174.8:send_max=176.0:send_min=164.0:send_std=3.794733192202055:send_sum=1748.0:sstart_avg=1.2:sstart_max=3.0:sstart_min=1.0:sstart_std=0.6324555320336759:sstart_sum=12.0])0:5e-09[&&NHX:Sample_counter=rhizpot1--6||rhizpot3--4||rhiztom3--1:Type_counter=GTDB--1||capture--11:besthit_avg=99.35454545454546:besthit_max=100.0:besthit_min=97.0:besthit_std=0.8970659244042613:besthit_sum=1092.9:bitscore_avg=305.6363636363636:bitscore_max=317.0:bitscore_min=248.0:bitscore_std=21.73601954025956:bitscore_sum=3362.0:capture_class_counter=c__Desulfuromonadia--1||c__Gammaproteobacteria--10:capture_domain_counter=d__Bacteria--11:capture_family_counter=f__Burkholderiaceae--5||f__Pseudomonadaceae--5||f__Pseudopelobacteraceae--1:capture_genus_counter=g__JACPFJ01--1||g__Pandoraea--5||g__Pseudomonas_E--5:capture_order_counter=o__Burkholderiales--5||o__Geobacterales--1||o__Pseudomonadales--5:capture_phylum_counter=p__Desulfobacterota--1||p__Proteobacteria--10:capture_species_counter=s__JACPFJ01 sp015688915--1||s__Pandoraea cepalis--5||s__Pseudomonas_E atacamensis--2||s__Pseudomonas_E fluorescens_AO--3:evalue_avg=5.845454545455327e-86:evalue_max=6.43e-85:evalue_min=1.4e-111:evalue_std=1.938717945634994e-85:evalue_sum=6.43000000000086e-85:gapopen_avg=0.18181818181818182:gapopen_max=1.0:gapopen_min=0.0:gapopen_std=0.40451991747794525:gapopen_sum=2.0:gtdb_class_counter=c__Gammaproteobacteria--1:gtdb_domain_counter=d__Bacteria--1:gtdb_family_counter=f__Pseudomonadaceae--1:gtdb_genus_counter=g__Pseudomonas_E--1:gtdb_order_counter=o__Pseudomonadales--1:gtdb_phylum_counter=p__Proteobacteria--1:gtdb_species_counter=s__Pseudomonas_E fluorescens_AO--1:heptad_counter=MCP-40H--12:lbd_counter=:lca_tree=s__Pseudomonas_E fluorescens_AO:length_avg=171.1818181818182:length_max=176.0:length_min=137.0:length_std=11.889644080612186:length_sum=1883.0:mismatch_avg=0.8181818181818182:mismatch_max=4.0:mismatch_min=0.0:mismatch_std=1.2504544628399563:mismatch_sum=9.0:name=N481439:qcovhsp_avg=96.7909090909091:qcovhsp_max=98.6:qcovhsp_min=96.1:qcovhsp_std=0.6300072149658993:qcovhsp_sum=1064.7:qend_avg=176.54545454545453:qend_max=182.0:qend_min=139.0:qend_std=13.125270559981887:qend_sum=1942.0:qstart_avg=6.636363636363637:qstart_max=8.0:qstart_min=3.0:qstart_std=1.2862913567871994:qstart_sum=73.0:ref_name_counter=RS_GCF_001605965.1_protein.faa_NZ_CP014947.1_3683@PF00015_full_PFAM.436.637--11:scovhsp_avg=85.2:scovhsp_max=87.6:scovhsp_min=68.2:scovhsp_std=5.9160797830996135:scovhsp_sum=937.2:send_avg=171.72727272727272:send_max=176.0:send_min=141.0:send_std=10.808246010254479:send_sum=1889.0:sstart_avg=1.5454545454545454:sstart_max=5.0:sstart_min=1.0:sstart_std=1.2933395813657267:sstart_sum=17.0])0:6e-09[&&NHX:Sample_counter=rhizpot1--6||rhizpot3--4||rhiztom3--1:Type_counter=GTDB--3||capture--11:besthit_avg=99.35454545454546:besthit_max=100.0:besthit_min=97.0:besthit_std=0.8970659244042613:besthit_sum=1092.9:bitscore_avg=305.6363636363636:bitscore_max=317.0:bitscore_min=248.0:bitscore_std=21.73601954025956:bitscore_sum=3362.0:capture_class_counter=c__Desulfuromonadia--1||c__Gammaproteobacteria--10:capture_domain_counter=d__Bacteria--11:capture_family_counter=f__Burkholderiaceae--5||f__Pseudomonadaceae--5||f__Pseudopelobacteraceae--1:capture_genus_counter=g__JACPFJ01--1||g__Pandoraea--5||g__Pseudomonas_E--5:capture_order_counter=o__Burkholderiales--5||o__Geobacterales--1||o__Pseudomonadales--5:capture_phylum_counter=p__Desulfobacterota--1||p__Proteobacteria--10:capture_species_counter=s__JACPFJ01 sp015688915--1||s__Pandoraea cepalis--5||s__Pseudomonas_E atacamensis--2||s__Pseudomonas_E fluorescens_AO--3:evalue_avg=5.845454545455327e-86:evalue_max=6.43e-85:evalue_min=1.4e-111:evalue_std=1.938717945634994e-85:evalue_sum=6.43000000000086e-85:gapopen_avg=0.18181818181818182:gapopen_max=1.0:gapopen_min=0.0:gapopen_std=0.40451991747794525:gapopen_sum=2.0:gtdb_class_counter=c__Gammaproteobacteria--3:gtdb_domain_counter=d__Bacteria--3:gtdb_family_counter=f__Pseudomonadaceae--3:gtdb_genus_counter=g__Pseudomonas_E--3:gtdb_order_counter=o__Pseudomonadales--3:gtdb_phylum_counter=p__Proteobacteria--3:gtdb_species_counter=s__Pseudomonas_E fluorescens_AO--1||s__Pseudomonas_E fluorescens_G--1||s__Pseudomonas_E granadensis--1:heptad_counter=MCP-40H--14:lbd_counter=:lca_tree=g__Pseudomonas_E:length_avg=171.1818181818182:length_max=176.0:length_min=137.0:length_std=11.889644080612186:length_sum=1883.0:mismatch_avg=0.8181818181818182:mismatch_max=4.0:mismatch_min=0.0:mismatch_std=1.2504544628399563:mismatch_sum=9.0:name=N481440:qcovhsp_avg=96.7909090909091:qcovhsp_max=98.6:qcovhsp_min=96.1:qcovhsp_std=0.6300072149658993:qcovhsp_sum=1064.7:qend_avg=176.54545454545453:qend_max=182.0:qend_min=139.0:qend_std=13.125270559981887:qend_sum=1942.0:qstart_avg=6.636363636363637:qstart_max=8.0:qstart_min=3.0:qstart_std=1.2862913567871994:qstart_sum=73.0:ref_name_counter=RS_GCF_001605965.1_protein.faa_NZ_CP014947.1_3683@PF00015_full_PFAM.436.637--11:scovhsp_avg=85.2:scovhsp_max=87.6:scovhsp_min=68.2:scovhsp_std=5.9160797830996135:scovhsp_sum=937.2:send_avg=171.72727272727272:send_max=176.0:send_min=141.0:send_std=10.808246010254479:send_sum=1889.0:sstart_avg=1.5454545454545454:sstart_max=5.0:sstart_min=1.0:sstart_std=1.2933395813657265:sstart_sum=17.0])0.74:5e-09[&&NHX:Sample_counter=rhizpot1--13||rhizpot3--4||rhiztom1--1||rhiztom3--2:Type_counter=GTDB--12||capture--20:besthit_avg=99.05555555555556:besthit_max=100.0:besthit_min=95.5:besthit_std=1.2556799059249906:besthit_sum=1783.0:bitscore_avg=296.3333333333333:bitscore_max=317.0:bitscore_min=248.0:bitscore_std=25.02704419575893:bitscore_sum=5334.0:capture_class_counter=c__Desulfuromonadia--1||c__Gammaproteobacteria--19:capture_domain_counter=d__Bacteria--20:capture_family_counter=f__Burkholderiaceae--7||f__Pseudomonadaceae--12||f__Pseudopelobacteraceae--1:capture_genus_counter=g__JACPFJ01--1||g__Pandoraea--7||g__Pseudomonas_E--12:capture_order_counter=o__Burkholderiales--7||o__Geobacterales--1||o__Pseudomonadales--12:capture_phylum_counter=p__Desulfobacterota--1||p__Proteobacteria--19:capture_species_counter=s__JACPFJ01 sp015688915--1||s__Pandoraea cepalis--7||s__Pseudomonas_E atacamensis--4||s__Pseudomonas_E fluorescens_AO--3||s__Pseudomonas_E sp001297015--5:evalue_avg=4.738898558333823e-86:evalue_max=6.43e-85:evalue_min=1.4e-111:evalue_std=1.5664236389262908e-85:evalue_sum=8.530017405000882e-85:gapopen_avg=0.1111111111111111:gapopen_max=1.0:gapopen_min=0.0:gapopen_std=0.3233808333817773:gapopen_sum=2.0:gtdb_class_counter=c__Gammaproteobacteria--12:gtdb_domain_counter=d__Bacteria--12:gtdb_family_counter=f__Pseudomonadaceae--12:gtdb_genus_counter=g__Pseudomonas_E--12:gtdb_order_counter=o__Pseudomonadales--12:gtdb_phylum_counter=p__Proteobacteria--12:gtdb_species_counter=s__Pseudomonas_E atacamensis--1||s__Pseudomonas_E fluorescens_AO--1||s__Pseudomonas_E fluorescens_BG--1||s__Pseudomonas_E fluorescens_G--1||s__Pseudomonas_E granadensis--1||s__Pseudomonas_E koreensis_C--1||s__Pseudomonas_E sp000282515--1||s__Pseudomonas_E sp001297015--1||s__Pseudomonas_E sp002836515--1||s__Pseudomonas_E sp004124275--1||s__Pseudomonas_E sp009764645--1||s__Pseudomonas_E sp016650635--1:heptad_counter=MCP-40H--32:lbd_counter=:lca_tree=g__Pseudomonas_E:length_avg=166.11111111111111:length_max=176.0:length_min=137.0:length_std=13.468433198054536:length_sum=2990.0:mismatch_avg=1.3888888888888888:mismatch_max=7.0:mismatch_min=0.0:mismatch_std=1.9745107774984456:mismatch_sum=25.0:name=N481441:qcovhsp_avg=96.6611111111111:qcovhsp_max=100.0:qcovhsp_min=95.1:qcovhsp_std=1.3987973359025618:qcovhsp_sum=1739.8999999999999:qend_avg=171.38888888888889:qend_max=182.0:qend_min=139.0:qend_std=14.994661359332051:qend_sum=3085.0:qstart_avg=6.444444444444445:qstart_max=10.0:qstart_min=1.0:qstart_std=2.33193235252055:qstart_sum=116.0:ref_name_counter=RS_GCF_001297015.1_protein.faa_NZ_LIGE01000046.1_90@PF00015_full_PFAM.449.637--1||RS_GCF_001605965.1_protein.faa_NZ_CP014947.1_3683@PF00015_full_PFAM.436.637--13||RS_GCF_004801935.1_protein.faa_NZ_SSBS01000002.1_574@PF00015_full_PFAM.450.637--1||RS_GCF_009764645.1_protein.faa_NZ_RWIM01000111.1_51@PF00015_full_PFAM.439.637--3:scovhsp_avg=83.48333333333333:scovhsp_max=87.6:scovhsp_min=68.2:scovhsp_std=6.24520992912356:scovhsp_sum=1502.7:send_avg=167.72222222222223:send_max=176.0:send_min=139.0:send_std=11.900595909723846:send_sum=3019.0:sstart_avg=2.611111111111111:sstart_max=16.0:sstart_min=1.0:sstart_std=3.9278625962682807:sstart_sum=47.0],(RS_GCF_900105805.1_protein.faa_NZ_LT629788.1_1243@PF00015_full_PFAM.449.637:0.00394569[&&NHX:Type=GTDB:gtdb_class=c__Gammaproteobacteria:gtdb_domain=d__Bacteria:gtdb_family=f__Pseudomonadaceae:gtdb_genus=g__Pseudomonas_E:gtdb_order=o__Pseudomonadales:gtdb_phylum=p__Proteobacteria:gtdb_species=s__Pseudomonas_E moraviensis_A:heptad=MCP-40H:species=d__Bacteria_p__Proteobacteria_c__Gammaproteobacteria_o__Pseudomonadales_f__Pseudomonadaceae_g__Pseudomonas_E_s__Pseudomonas_E moraviensis_A],(d1626378-3849-498e-a79c-12be1873434a_5@MCPsignal.144.326:0.00405954[&&NHX:Sample=rhizpot1:Type=capture:besthit=99.4:bitscore=318.0:capture_class=c__Gammaproteobacteria:capture_domain=d__Bacteria:capture_family=f__Burkholderiaceae:capture_genus=g__Pandoraea:capture_order=o__Burkholderiales:capture_phylum=p__Proteobacteria:capture_species=s__Pandoraea cepalis:evalue=9.86e-112:gapopen=0.0:heptad=MCP-40H:length=176.0:mismatch=1.0:qcovhsp=96.7:qend=182.0:qstart=7.0:ref_name=RS_GCF_001605965.1_protein.faa_NZ_CP014947.1_3683@PF00015_full_PFAM.436.637:scovhsp=87.6:send=176.0:sstart=1.0],271599c8-c654-459a-9215-caf24a03dd7b_6@MCPsignal.24.202:0.0258876[&&NHX:Sample=rhizpot2:Type=capture:besthit=96.0:bitscore=297.0:capture_class=c__Gammaproteobacteria:capture_domain=d__Bacteria:capture_family=f__Pseudomonadaceae:capture_genus=g__Pseudomonas_E:capture_order=o__Pseudomonadales:capture_phylum=p__Proteobacteria:capture_species=s__Pseudomonas_E atacamensis:evalue=9.97e-104:gapopen=1.0:heptad=MCP-40H:length=176.0:mismatch=6.0:qcovhsp=98.3:qend=178.0:qstart=4.0:ref_name=RS_GCF_001605965.1_protein.faa_NZ_CP014947.1_3683@PF00015_full_PFAM.436.637:scovhsp=87.6:send=176.0:sstart=1.0])0:6e-09[&&NHX:Sample_counter=rhizpot1--1||rhizpot2--1:Type_counter=capture--2:besthit_avg=97.7:besthit_max=99.4:besthit_min=96.0:besthit_std=2.4041630560342657:besthit_sum=195.4:bitscore_avg=307.5:bitscore_max=318.0:bitscore_min=297.0:bitscore_std=14.849242404917497:bitscore_sum=615.0:capture_class_counter=c__Gammaproteobacteria--2:capture_domain_counter=d__Bacteria--2:capture_family_counter=f__Burkholderiaceae--1||f__Pseudomonadaceae--1:capture_genus_counter=g__Pandoraea--1||g__Pseudomonas_E--1:capture_order_counter=o__Burkholderiales--1||o__Pseudomonadales--1:capture_phylum_counter=p__Proteobacteria--2:capture_species_counter=s__Pandoraea cepalis--1||s__Pseudomonas_E atacamensis--1:evalue_avg=4.9850000493e-104:evalue_max=9.97e-104:evalue_min=9.86e-112:evalue_std=7.049854538709151e-104:evalue_sum=9.9700000986e-104:gapopen_avg=0.5:gapopen_max=1.0:gapopen_min=0.0:gapopen_std=0.7071067811865476:gapopen_sum=1.0:gtdb_class_counter=:gtdb_domain_counter=:gtdb_family_counter=:gtdb_genus_counter=:gtdb_order_counter=:gtdb_phylum_counter=:gtdb_species_counter=:heptad_counter=MCP-40H--2:lbd_counter=:length_avg=176.0:length_max=176.0:length_min=176.0:length_std=0.0:length_sum=352.0:mismatch_avg=3.5:mismatch_max=6.0:mismatch_min=1.0:mismatch_std=3.5355339059327378:mismatch_sum=7.0:name=N481445:qcovhsp_avg=97.5:qcovhsp_max=98.3:qcovhsp_min=96.7:qcovhsp_std=1.131370849898472:qcovhsp_sum=195.0:qend_avg=180.0:qend_max=182.0:qend_min=178.0:qend_std=2.8284271247461903:qend_sum=360.0:qstart_avg=5.5:qstart_max=7.0:qstart_min=4.0:qstart_std=2.1213203435596424:qstart_sum=11.0:ref_name_counter=RS_GCF_001605965.1_protein.faa_NZ_CP014947.1_3683@PF00015_full_PFAM.436.637--2:scovhsp_avg=87.6:scovhsp_max=87.6:scovhsp_min=87.6:scovhsp_std=0.0:scovhsp_sum=175.2:send_avg=176.0:send_max=176.0:send_min=176.0:send_std=0.0:send_sum=352.0:sstart_avg=1.0:sstart_max=1.0:sstart_min=1.0:sstart_std=0.0:sstart_sum=2.0])0:5e-09[&&NHX:Sample_counter=rhizpot1--1||rhizpot2--1:Type_counter=GTDB--1||capture--2:besthit_avg=97.7:besthit_max=99.4:besthit_min=96.0:besthit_std=2.4041630560342657:besthit_sum=195.4:bitscore_avg=307.5:bitscore_max=318.0:bitscore_min=297.0:bitscore_std=14.849242404917497:bitscore_sum=615.0:capture_class_counter=c__Gammaproteobacteria--2:capture_domain_counter=d__Bacteria--2:capture_family_counter=f__Burkholderiaceae--1||f__Pseudomonadaceae--1:capture_genus_counter=g__Pandoraea--1||g__Pseudomonas_E--1:capture_order_counter=o__Burkholderiales--1||o__Pseudomonadales--1:capture_phylum_counter=p__Proteobacteria--2:capture_species_counter=s__Pandoraea cepalis--1||s__Pseudomonas_E atacamensis--1:evalue_avg=4.9850000493e-104:evalue_max=9.97e-104:evalue_min=9.86e-112:evalue_std=7.049854538709151e-104:evalue_sum=9.9700000986e-104:gapopen_avg=0.5:gapopen_max=1.0:gapopen_min=0.0:gapopen_std=0.7071067811865476:gapopen_sum=1.0:gtdb_class_counter=c__Gammaproteobacteria--1:gtdb_domain_counter=d__Bacteria--1:gtdb_family_counter=f__Pseudomonadaceae--1:gtdb_genus_counter=g__Pseudomonas_E--1:gtdb_order_counter=o__Pseudomonadales--1:gtdb_phylum_counter=p__Proteobacteria--1:gtdb_species_counter=s__Pseudomonas_E moraviensis_A--1:heptad_counter=MCP-40H--3:lbd_counter=:lca_tree=s__Pseudomonas_E moraviensis_A:length_avg=176.0:length_max=176.0:length_min=176.0:length_std=0.0:length_sum=352.0:mismatch_avg=3.5:mismatch_max=6.0:mismatch_min=1.0:mismatch_std=3.5355339059327378:mismatch_sum=7.0:name=N481446:qcovhsp_avg=97.5:qcovhsp_max=98.3:qcovhsp_min=96.7:qcovhsp_std=1.131370849898472:qcovhsp_sum=195.0:qend_avg=180.0:qend_max=182.0:qend_min=178.0:qend_std=2.8284271247461903:qend_sum=360.0:qstart_avg=5.5:qstart_max=7.0:qstart_min=4.0:qstart_std=2.1213203435596424:qstart_sum=11.0:ref_name_counter=RS_GCF_001605965.1_protein.faa_NZ_CP014947.1_3683@PF00015_full_PFAM.436.637--2:scovhsp_avg=87.6:scovhsp_max=87.6:scovhsp_min=87.6:scovhsp_std=0.0:scovhsp_sum=175.2:send_avg=176.0:send_max=176.0:send_min=176.0:send_std=0.0:send_sum=352.0:sstart_avg=1.0:sstart_max=1.0:sstart_min=1.0:sstart_std=0.0:sstart_sum=2.0])0:5e-09[&&NHX:Sample_counter=rhizpot1--14||rhizpot2--1||rhizpot3--4||rhiztom1--1||rhiztom3--2:Type_counter=GTDB--13||capture--22:besthit_avg=98.92000000000002:besthit_max=100.0:besthit_min=95.5:besthit_std=1.374428110735134:besthit_sum=1978.4000000000003:bitscore_avg=297.45:bitscore_max=318.0:bitscore_min=248.0:bitscore_std=24.162770405816683:bitscore_sum=5949.0:capture_class_counter=c__Desulfuromonadia--1||c__Gammaproteobacteria--21:capture_domain_counter=d__Bacteria--22:capture_family_counter=f__Burkholderiaceae--8||f__Pseudomonadaceae--13||f__Pseudopelobacteraceae--1:capture_genus_counter=g__JACPFJ01--1||g__Pandoraea--8||g__Pseudomonas_E--13:capture_order_counter=o__Burkholderiales--8||o__Geobacterales--1||o__Pseudomonadales--13:capture_phylum_counter=p__Desulfobacterota--1||p__Proteobacteria--21:capture_species_counter=s__JACPFJ01 sp015688915--1||s__Pandoraea cepalis--8||s__Pseudomonas_E atacamensis--5||s__Pseudomonas_E fluorescens_AO--3||s__Pseudomonas_E sp001297015--5:evalue_avg=4.265008702500441e-86:evalue_max=6.43e-85:evalue_min=9.86e-112:evalue_std=1.4888504953718596e-85:evalue_sum=8.530017405000882e-85:gapopen_avg=0.15:gapopen_max=1.0:gapopen_min=0.0:gapopen_std=0.36634754853252327:gapopen_sum=3.0:gtdb_class_counter=c__Gammaproteobacteria--13:gtdb_domain_counter=d__Bacteria--13:gtdb_family_counter=f__Pseudomonadaceae--13:gtdb_genus_counter=g__Pseudomonas_E--13:gtdb_order_counter=o__Pseudomonadales--13:gtdb_phylum_counter=p__Proteobacteria--13:gtdb_species_counter=s__Pseudomonas_E atacamensis--1||s__Pseudomonas_E fluorescens_AO--1||s__Pseudomonas_E fluorescens_BG--1||s__Pseudomonas_E fluorescens_G--1||s__Pseudomonas_E granadensis--1||s__Pseudomonas_E koreensis_C--1||s__Pseudomonas_E moraviensis_A--1||s__Pseudomonas_E sp000282515--1||s__Pseudomonas_E sp001297015--1||s__Pseudomonas_E sp002836515--1||s__Pseudomonas_E sp004124275--1||s__Pseudomonas_E sp009764645--1||s__Pseudomonas_E sp016650635--1:heptad_counter=MCP-40H--35:lbd_counter=:lca_tree=g__Pseudomonas_E:length_avg=167.1:length_max=176.0:length_min=137.0:length_std=13.098412921137873:length_sum=3342.0:mismatch_avg=1.6:mismatch_max=7.0:mismatch_min=0.0:mismatch_std=2.137386500526187:mismatch_sum=32.0:name=N481447:qcovhsp_avg=96.745:qcovhsp_max=100.0:qcovhsp_min=95.1:qcovhsp_std=1.3728475976290264:qcovhsp_sum=1934.9:qend_avg=172.25:qend_max=182.0:qend_min=139.0:qend_std=14.443629081800445:qend_sum=3445.0:qstart_avg=6.35:qstart_max=10.0:qstart_min=1.0:qstart_std=2.277463963548745:qstart_sum=127.0:ref_name_counter=RS_GCF_001297015.1_protein.faa_NZ_LIGE01000046.1_90@PF00015_full_PFAM.449.637--1||RS_GCF_001605965.1_protein.faa_NZ_CP014947.1_3683@PF00015_full_PFAM.436.637--15||RS_GCF_004801935.1_protein.faa_NZ_SSBS01000002.1_574@PF00015_full_PFAM.450.637--1||RS_GCF_009764645.1_protein.faa_NZ_RWIM01000111.1_51@PF00015_full_PFAM.439.637--3:scovhsp_avg=83.89500000000001:scovhsp_max=87.6:scovhsp_min=68.2:scovhsp_std=6.041738596063046:scovhsp_sum=1677.9:send_avg=168.55:send_max=176.0:send_min=139.0:send_std=11.541572455122488:send_sum=3371.0:sstart_avg=2.45:sstart_max=16.0:sstart_min=1.0:sstart_std=3.748332962798263:sstart_sum=49.0])0.871:0.00687371[&&NHX:Sample_counter=rhizpot1--15||rhizpot2--1||rhizpot3--4||rhiztom1--1||rhiztom3--2:Type_counter=GTDB--13||capture--23:besthit_avg=98.93809523809526:besthit_max=100.0:besthit_min=95.5:besthit_std=1.3421908174608381:besthit_sum=2077.7000000000003:bitscore_avg=295.3809523809524:bitscore_max=318.0:bitscore_min=248.0:bitscore_std=25.387942394916905:bitscore_sum=6203.0:capture_class_counter=c__Desulfuromonadia--1||c__Gammaproteobacteria--22:capture_domain_counter=d__Bacteria--23:capture_family_counter=f__Burkholderiaceae--8||f__Pseudomonadaceae--14||f__Pseudopelobacteraceae--1:capture_genus_counter=g__JACPFJ01--1||g__Pandoraea--8||g__Pseudomonas_E--14:capture_order_counter=o__Burkholderiales--8||o__Geobacterales--1||o__Pseudomonadales--14:capture_phylum_counter=p__Desulfobacterota--1||p__Proteobacteria--22:capture_species_counter=s__JACPFJ01 sp015688915--1||s__Pandoraea cepalis--8||s__Pseudomonas_E atacamensis--5||s__Pseudomonas_E fluorescens_AO--4||s__Pseudomonas_E sp001297015--5:evalue_avg=4.070484478571849e-86:evalue_max=6.43e-85:evalue_min=9.86e-112:evalue_std=1.4538873199689635e-85:evalue_sum=8.548017405000882e-85:gapopen_avg=0.14285714285714285:gapopen_max=1.0:gapopen_min=0.0:gapopen_std=0.35856858280031806:gapopen_sum=3.0:gtdb_class_counter=c__Gammaproteobacteria--13:gtdb_domain_counter=d__Bacteria--13:gtdb_family_counter=f__Pseudomonadaceae--13:gtdb_genus_counter=g__Pseudomonas_E--13:gtdb_order_counter=o__Pseudomonadales--13:gtdb_phylum_counter=p__Proteobacteria--13:gtdb_species_counter=s__Pseudomonas_E atacamensis--1||s__Pseudomonas_E fluorescens_AO--1||s__Pseudomonas_E fluorescens_BG--1||s__Pseudomonas_E fluorescens_G--1||s__Pseudomonas_E granadensis--1||s__Pseudomonas_E koreensis_C--1||s__Pseudomonas_E moraviensis_A--1||s__Pseudomonas_E sp000282515--1||s__Pseudomonas_E sp001297015--1||s__Pseudomonas_E sp002836515--1||s__Pseudomonas_E sp004124275--1||s__Pseudomonas_E sp009764645--1||s__Pseudomonas_E sp016650635--1:heptad_counter=MCP-40H--36:lbd_counter=:lca_tree=g__Pseudomonas_E:length_avg=166.0:length_max=176.0:length_min=137.0:length_std=13.725887949418793:length_sum=3486.0:mismatch_avg=1.5714285714285714:mismatch_max=7.0:mismatch_min=0.0:mismatch_std=2.0873770280289228:mismatch_sum=33.0:name=N481448:qcovhsp_avg=96.9:qcovhsp_max=100.0:qcovhsp_min=95.1:qcovhsp_std=1.5149257407543113:qcovhsp_sum=2034.9:qend_avg=170.9047619047619:qend_max=182.0:qend_min=139.0:qend_std=15.368489717290904:qend_sum=3589.0:qstart_avg=6.095238095238095:qstart_max=10.0:qstart_min=1.0:qstart_std=2.508082173788608:qstart_sum=128.0:ref_name_counter=RS_GCF_001297015.1_protein.faa_NZ_LIGE01000046.1_90@PF00015_full_PFAM.449.637--1||RS_GCF_001605965.1_protein.faa_NZ_CP014947.1_3683@PF00015_full_PFAM.436.637--15||RS_GCF_004801935.1_protein.faa_NZ_SSBS01000002.1_574@PF00015_full_PFAM.450.637--2||RS_GCF_009764645.1_protein.faa_NZ_RWIM01000111.1_51@PF00015_full_PFAM.439.637--3:scovhsp_avg=83.56666666666668:scovhsp_max=87.6:scovhsp_min=68.2:scovhsp_std=6.077938246916737:scovhsp_sum=1754.9:send_avg=167.76190476190476:send_max=176.0:send_min=139.0:send_std=11.814841352742583:send_sum=3523.0:sstart_avg=2.761904761904762:sstart_max=16.0:sstart_min=1.0:sstart_std=3.923069740710224:sstart_sum=58.0],((((((RS_GCF_013386585.1_protein.faa_NZ_JACARO010000123.1_1@PF00015_full_PFAM.453.636:0.00846935[&&NHX:Type=GTDB:gtdb_class=c__Gammaproteobacteria:gtdb_domain=d__Bacteria:gtdb_family=f__Pseudomonadaceae:gtdb_genus=g__Pseudomonas_E:gtdb_order=o__Pseudomonadales:gtdb_phylum=p__Proteobacteria:gtdb_species=s__Pseudomonas_E sp013386585:heptad=MCP-40H:species=d__Bacteria_p__Proteobacteria_c__Gammaproteobacteria_o__Pseudomonadales_f__Pseudomonadaceae_g__Pseudomonas_E_s__Pseudomonas_E sp013386585],((RS_GCF_004682045.1_protein.faa_NZ_QUZT01000058.1_24@PF00015_full_PFAM.431.632:0[&&NHX:Type=GTDB:gtdb_class=c__Gammaproteobacteria:gtdb_domain=d__Bacteria:gtdb_family=f__Pseudomonadaceae:gtdb_genus=g__Pseudomonas_E:gtdb_order=o__Pseudomonadales:gtdb_phylum=p__Proteobacteria:gtdb_species=s__Pseudomonas_E nabeulensis:heptad=MCP-40H:species=d__Bacteria_p__Proteobacteria_c__Gammaproteobacteria_o__Pseudomonadales_f__Pseudomonadaceae_g__Pseudomonas_E_s__Pseudomonas_E nabeulensis],RS_GCF_015461805.1_protein.faa_NZ_JACVZE010000005.1_270@PF00015_full_PFAM.435.636:0[&&NHX:Type=GTDB:gtdb_class=c__Gammaproteobacteria:gtdb_domain=d__Bacteria:gtdb_family=f__Pseudomonadaceae:gtdb_genus=g__Pseudomonas_E:gtdb_order=o__Pseudomonadales:gtdb_phylum=p__Proteobacteria:gtdb_species=s__Pseudomonas_E pisciculturae:heptad=MCP-40H:species=d__Bacteria_p__Proteobacteria_c__Gammaproteobacteria_o__Pseudomonadales_f__Pseudomonadaceae_g__Pseudomonas_E_s__Pseudomonas_E pisciculturae]):0.00362501[&&NHX:Sample_counter=:Type_counter=GTDB--2:capture_class_counter=:capture_domain_counter=:capture_family_counter=:capture_genus_counter=:capture_order_counter=:capture_phylum_counter=:capture_species_counter=:evoltype=D:gtdb_class_counter=c__Gammaproteobacteria--2:gtdb_domain_counter=d__Bacteria--2:gtdb_family_counter=f__Pseudomonadaceae--2:gtdb_genus_counter=g__Pseudomonas_E--2:gtdb_order_counter=o__Pseudomonadales--2:gtdb_phylum_counter=p__Proteobacteria--2:gtdb_species_counter=s__Pseudomonas_E nabeulensis--1||s__Pseudomonas_E pisciculturae--1:heptad_counter=MCP-40H--2:lbd_counter=:lca=d__Bacteria:lca_tree=g__Pseudomonas_E:name=N481452:ref_name_counter=],(RS_GCF_002843605.1_protein.faa_NZ_CP025263.1_2095@PF00015_full_PFAM.433.636:5e-09[&&NHX:Type=GTDB:gtdb_class=c__Gammaproteobacteria:gtdb_domain=d__Bacteria:gtdb_family=f__Pseudomonadaceae:gtdb_genus=g__Pseudomonas_E:gtdb_order=o__Pseudomonadales:gtdb_phylum=p__Proteobacteria:gtdb_species=s__Pseudomonas_E sp002843605:heptad=MCP-40H:species=d__Bacteria_p__Proteobacteria_c__Gammaproteobacteria_o__Pseudomonadales_f__Pseudomonadaceae_g__Pseudomonas_E_s__Pseudomonas_E sp002843605],RS_GCF_004682055.1_protein.faa_NZ_QUZU01000059.1_28@PF00015_full_PFAM.446.632:0.00408436[&&NHX:Type=GTDB:gtdb_class=c__Gammaproteobacteria:gtdb_domain=d__Bacteria:gtdb_family=f__Pseudomonadaceae:gtdb_genus=g__Pseudomonas_E:gtdb_order=o__Pseudomonadales:gtdb_phylum=p__Proteobacteria:gtdb_species=s__Pseudomonas_E kairouanensis:heptad=MCP-40H:species=d__Bacteria_p__Proteobacteria_c__Gammaproteobacteria_o__Pseudomonadales_f__Pseudomonadaceae_g__Pseudomonas_E_s__Pseudomonas_E kairouanensis])0:5e-09[&&NHX:Sample_counter=:Type_counter=GTDB--2:capture_class_counter=:capture_domain_counter=:capture_family_counter=:capture_genus_counter=:capture_order_counter=:capture_phylum_counter=:capture_species_counter=:evoltype=D:gtdb_class_counter=c__Gammaproteobacteria--2:gtdb_domain_counter=d__Bacteria--2:gtdb_family_counter=f__Pseudomonadaceae--2:gtdb_genus_counter=g__Pseudomonas_E--2:gtdb_order_counter=o__Pseudomonadales--2:gtdb_phylum_counter=p__Proteobacteria--2:gtdb_species_counter=s__Pseudomonas_E kairouanensis--1||s__Pseudomonas_E sp002843605--1:heptad_counter=MCP-40H--2:lbd_counter=:lca=d__Bacteria:lca_tree=g__Pseudomonas_E:name=N481455:ref_name_counter=])0:5e-09[&&NHX:Sample_counter=:Type_counter=GTDB--4:capture_class_counter=:capture_domain_counter=:capture_family_counter=:capture_genus_counter=:capture_order_counter=:capture_phylum_counter=:capture_species_counter=:evoltype=D:gtdb_class_counter=c__Gammaproteobacteria--4:gtdb_domain_counter=d__Bacteria--4:gtdb_family_counter=f__Pseudomonadaceae--4:gtdb_genus_counter=g__Pseudomonas_E--4:gtdb_order_counter=o__Pseudomonadales--4:gtdb_phylum_counter=p__Proteobacteria--4:gtdb_species_counter=s__Pseudomonas_E kairouanensis--1||s__Pseudomonas_E nabeulensis--1||s__Pseudomonas_E pisciculturae--1||s__Pseudomonas_E sp002843605--1:heptad_counter=MCP-40H--4:lbd_counter=:lca=d__Bacteria:lca_tree=g__Pseudomonas_E:name=N481456:ref_name_counter=])0.455:0.00358432[&&NHX:Sample_counter=:Type_counter=GTDB--5:capture_class_counter=:capture_domain_counter=:capture_family_counter=:capture_genus_counter=:capture_order_counter=:capture_phylum_counter=:capture_species_counter=:evoltype=D:gtdb_class_counter=c__Gammaproteobacteria--5:gtdb_domain_counter=d__Bacteria--5:gtdb_family_counter=f__Pseudomonadaceae--5:gtdb_genus_counter=g__Pseudomonas_E--5:gtdb_order_counter=o__Pseudomonadales--5:gtdb_phylum_counter=p__Proteobacteria--5:gtdb_species_counter=s__Pseudomonas_E kairouanensis--1||s__Pseudomonas_E nabeulensis--1||s__Pseudomonas_E pisciculturae--1||s__Pseudomonas_E sp002843605--1||s__Pseudomonas_E sp013386585--1:heptad_counter=MCP-40H--5:lbd_counter=:lca=d__Bacteria:lca_tree=g__Pseudomonas_E:name=N481457:ref_name_counter=],(RS_GCF_900102035.1_protein.faa_NZ_LT629689.1_2156@PF00015_full_PFAM.451.634:0.00840461[&&NHX:Type=GTDB:gtdb_class=c__Gammaproteobacteria:gtdb_domain=d__Bacteria:gtdb_family=f__Pseudomonadaceae:gtdb_genus=g__Pseudomonas_E:gtdb_order=o__Pseudomonadales:gtdb_phylum=p__Proteobacteria:gtdb_species=s__Pseudomonas_E extremaustralis:heptad=MCP-40H:species=d__Bacteria_p__Proteobacteria_c__Gammaproteobacteria_o__Pseudomonadales_f__Pseudomonadaceae_g__Pseudomonas_E_s__Pseudomonas_E extremaustralis],(RS_GCF_003612935.1_protein.faa_NZ_CP031450.1_2139@PF00015_full_PFAM.450.634:5e-09[&&NHX:Type=GTDB:gtdb_class=c__Gammaproteobacteria:gtdb_domain=d__Bacteria:gtdb_family=f__Pseudomonadaceae:gtdb_genus=g__Pseudomonas_E:gtdb_order=o__Pseudomonadales:gtdb_phylum=p__Proteobacteria:gtdb_species=s__Pseudomonas_E sp003013355:heptad=MCP-40H:species=d__Bacteria_p__Proteobacteria_c__Gammaproteobacteria_o__Pseudomonadales_f__Pseudomonadaceae_g__Pseudomonas_E_s__Pseudomonas_E sp003013355],RS_GCF_900580675.1_protein.faa_NZ_UTBG01000072.1_1@PF00015_full_PFAM.453.605:5e-09[&&NHX:Type=GTDB:gtdb_class=c__Gammaproteobacteria:gtdb_domain=d__Bacteria:gtdb_family=f__Pseudomonadaceae:gtdb_genus=g__Pseudomonas_E:gtdb_order=o__Pseudomonadales:gtdb_phylum=p__Proteobacteria:gtdb_species=s__Pseudomonas_E sp900580675:heptad=MCP-40H:species=d__Bacteria_p__Proteobacteria_c__Gammaproteobacteria_o__Pseudomonadales_f__Pseudomonadaceae_g__Pseudomonas_E_s__Pseudomonas_E sp900580675])0.833:0.00835558[&&NHX:Sample_counter=:Type_counter=GTDB--2:capture_class_counter=:capture_domain_counter=:capture_family_counter=:capture_genus_counter=:capture_order_counter=:capture_phylum_counter=:capture_species_counter=:evoltype=D:gtdb_class_counter=c__Gammaproteobacteria--2:gtdb_domain_counter=d__Bacteria--2:gtdb_family_counter=f__Pseudomonadaceae--2:gtdb_genus_counter=g__Pseudomonas_E--2:gtdb_order_counter=o__Pseudomonadales--2:gtdb_phylum_counter=p__Proteobacteria--2:gtdb_species_counter=s__Pseudomonas_E sp003013355--1||s__Pseudomonas_E sp900580675--1:heptad_counter=MCP-40H--2:lbd_counter=:lca=d__Bacteria:lca_tree=g__Pseudomonas_E:name=N481461:ref_name_counter=])0:0.00425767[&&NHX:Sample_counter=:Type_counter=GTDB--3:capture_class_counter=:capture_domain_counter=:capture_family_counter=:capture_genus_counter=:capture_order_counter=:capture_phylum_counter=:capture_species_counter=:evoltype=D:gtdb_class_counter=c__Gammaproteobacteria--3:gtdb_domain_counter=d__Bacteria--3:gtdb_family_counter=f__Pseudomonadaceae--3:gtdb_genus_counter=g__Pseudomonas_E--3:gtdb_order_counter=o__Pseudomonadales--3:gtdb_phylum_counter=p__Proteobacteria--3:gtdb_species_counter=s__Pseudomonas_E extremaustralis--1||s__Pseudomonas_E sp003013355--1||s__Pseudomonas_E sp900580675--1:heptad_counter=MCP-40H--3:lbd_counter=:lca=d__Bacteria:lca_tree=g__Pseudomonas_E:name=N481462:ref_name_counter=])0:5e-09[&&NHX:Sample_counter=:Type_counter=GTDB--8:capture_class_counter=:capture_domain_counter=:capture_family_counter=:capture_genus_counter=:capture_order_counter=:capture_phylum_counter=:capture_species_counter=:evoltype=D:gtdb_class_counter=c__Gammaproteobacteria--8:gtdb_domain_counter=d__Bacteria--8:gtdb_family_counter=f__Pseudomonadaceae--8:gtdb_genus_counter=g__Pseudomonas_E--8:gtdb_order_counter=o__Pseudomonadales--8:gtdb_phylum_counter=p__Proteobacteria--8:gtdb_species_counter=s__Pseudomonas_E extremaustralis--1||s__Pseudomonas_E kairouanensis--1||s__Pseudomonas_E nabeulensis--1||s__Pseudomonas_E pisciculturae--1||s__Pseudomonas_E sp002843605--1||s__Pseudomonas_E sp003013355--1||s__Pseudomonas_E sp013386585--1||s__Pseudomonas_E sp900580675--1:heptad_counter=MCP-40H--8:lbd_counter=:lca=d__Bacteria:lca_tree=g__Pseudomonas_E:name=N481463:ref_name_counter=],(((RS_GCF_001645105.1_protein.faa_NZ_LKEG01000025.1_114@PF00015_full_PFAM.455.636:0.00867986[&&NHX:Type=GTDB:gtdb_class=c__Gammaproteobacteria:gtdb_domain=d__Bacteria:gtdb_family=f__Pseudomonadaceae:gtdb_genus=g__Pseudomonas_E:gtdb_order=o__Pseudomonadales:gtdb_phylum=p__Proteobacteria:gtdb_species=s__Pseudomonas_E marginalis_B:heptad=MCP-40H:species=d__Bacteria_p__Proteobacteria_c__Gammaproteobacteria_o__Pseudomonadales_f__Pseudomonadaceae_g__Pseudomonas_E_s__Pseudomonas_E marginalis_B],RS_GCF_001708445.1_protein.faa_NZ_CP015637.1_1978@PF00015_full_PFAM.449.636:0.00409144[&&NHX:Type=GTDB:gtdb_class=c__Gammaproteobacteria:gtdb_domain=d__Bacteria:gtdb_family=f__Pseudomonadaceae:gtdb_genus=g__Pseudomonas_E:gtdb_order=o__Pseudomonadales:gtdb_phylum=p__Proteobacteria:gtdb_species=s__Pseudomonas_E fluorescens_AN:heptad=MCP-40H:species=d__Bacteria_p__Proteobacteria_c__Gammaproteobacteria_o__Pseudomonadales_f__Pseudomonadaceae_g__Pseudomonas_E_s__Pseudomonas_E fluorescens_AN])0:5e-09[&&NHX:Sample_counter=:Type_counter=GTDB--2:capture_class_counter=:capture_domain_counter=:capture_family_counter=:capture_genus_counter=:capture_order_counter=:capture_phylum_counter=:capture_species_counter=:evoltype=D:gtdb_class_counter=c__Gammaproteobacteria--2:gtdb_domain_counter=d__Bacteria--2:gtdb_family_counter=f__Pseudomonadaceae--2:gtdb_genus_counter=g__Pseudomonas_E--2:gtdb_order_counter=o__Pseudomonadales--2:gtdb_phylum_counter=p__Proteobacteria--2:gtdb_species_counter=s__Pseudomonas_E fluorescens_AN--1||s__Pseudomonas_E marginalis_B--1:heptad_counter=MCP-40H--2:lbd_counter=:lca=d__Bacteria:lca_tree=g__Pseudomonas_E:name=N481466:ref_name_counter=],RS_GCF_014230465.1_protein.faa_NZ_JAAXCY010000010.1_197@PF00015_full_PFAM.433.632:0.0111439[&&NHX:Type=GTDB:gtdb_class=c__Gammaproteobacteria:gtdb_domain=d__Bacteria:gtdb_family=f__Pseudomonadaceae:gtdb_genus=g__Pseudomonas_E:gtdb_order=o__Pseudomonadales:gtdb_phylum=p__Proteobacteria:gtdb_species=s__Pseudomonas_E cremoris:heptad=MCP-40H:species=d__Bacteria_p__Proteobacteria_c__Gammaproteobacteria_o__Pseudomonadales_f__Pseudomonadaceae_g__Pseudomonas_E_s__Pseudomonas_E cremoris])0.902:0.00740688[&&NHX:Sample_counter=:Type_counter=GTDB--3:capture_class_counter=:capture_domain_counter=:capture_family_counter=:capture_genus_counter=:capture_order_counter=:capture_phylum_counter=:capture_species_counter=:evoltype=D:gtdb_class_counter=c__Gammaproteobacteria--3:gtdb_domain_counter=d__Bacteria--3:gtdb_family_counter=f__Pseudomonadaceae--3:gtdb_genus_counter=g__Pseudomonas_E--3:gtdb_order_counter=o__Pseudomonadales--3:gtdb_phylum_counter=p__Proteobacteria--3:gtdb_species_counter=s__Pseudomonas_E cremoris--1||s__Pseudomonas_E fluorescens_AN--1||s__Pseudomonas_E marginalis_B--1:heptad_counter=MCP-40H--3:lbd_counter=:lca=d__Bacteria:lca_tree=g__Pseudomonas_E:name=N481468:ref_name_counter=],(RS_GCF_001186335.1_protein.faa_NZ_CP011507.1_680@PF00015_full_PFAM.440.636:0.00376448[&&NHX:Type=GTDB:gtdb_class=c__Gammaproteobacteria:gtdb_domain=d__Bacteria:gtdb_family=f__Pseudomonadaceae:gtdb_genus=g__Pseudomonas_E:gtdb_order=o__Pseudomonadales:gtdb_phylum=p__Proteobacteria:gtdb_species=s__Pseudomonas_E trivialis_B:heptad=MCP-40H:species=d__Bacteria_p__Proteobacteria_c__Gammaproteobacteria_o__Pseudomonadales_f__Pseudomonadaceae_g__Pseudomonas_E_s__Pseudomonas_E trivialis_B],(RS_GCF_900591205.1_protein.faa_NZ_UUPU01000009.1_39@PF00015_full_PFAM.444.636:0.00386882[&&NHX:Type=GTDB:gtdb_class=c__Gammaproteobacteria:gtdb_domain=d__Bacteria:gtdb_family=f__Pseudomonadaceae:gtdb_genus=g__Pseudomonas_E:gtdb_order=o__Pseudomonadales:gtdb_phylum=p__Proteobacteria:gtdb_species=s__Pseudomonas_E sp900591205:heptad=MCP-40H:species=d__Bacteria_p__Proteobacteria_c__Gammaproteobacteria_o__Pseudomonadales_f__Pseudomonadaceae_g__Pseudomonas_E_s__Pseudomonas_E sp900591205],((RS_GCF_002874965.1_protein.faa_NZ_CP025624.1_2355@PF00015_full_PFAM.444.636:0.00385263[&&NHX:Type=GTDB:gtdb_class=c__Gammaproteobacteria:gtdb_domain=d__Bacteria:gtdb_family=f__Pseudomonadaceae:gtdb_genus=g__Pseudomonas_E:gtdb_order=o__Pseudomonadales:gtdb_phylum=p__Proteobacteria:gtdb_species=s__Pseudomonas_E sp002874965:heptad=MCP-40H:species=d__Bacteria_p__Proteobacteria_c__Gammaproteobacteria_o__Pseudomonadales_f__Pseudomonadaceae_g__Pseudomonas_E_s__Pseudomonas_E sp002874965],(RS_GCF_013386765.1_protein.faa_NZ_JACARE010000043.1_9@PF00015_full_PFAM.439.636:5e-09[&&NHX:Type=GTDB:gtdb_class=c__Gammaproteobacteria:gtdb_domain=d__Bacteria:gtdb_family=f__Pseudomonadaceae:gtdb_genus=g__Pseudomonas_E:gtdb_order=o__Pseudomonadales:gtdb_phylum=p__Proteobacteria:gtdb_species=s__Pseudomonas_E yamanorum_A:heptad=MCP-40H:species=d__Bacteria_p__Proteobacteria_c__Gammaproteobacteria_o__Pseudomonadales_f__Pseudomonadaceae_g__Pseudomonas_E_s__Pseudomonas_E yamanorum_A],RS_GCF_013386825.1_protein.faa_NZ_JACARC010000025.1_9@PF00015_full_PFAM.449.636:0.00404316[&&NHX:Type=GTDB:gtdb_class=c__Gammaproteobacteria:gtdb_domain=d__Bacteria:gtdb_family=f__Pseudomonadaceae:gtdb_genus=g__Pseudomonas_E:gtdb_order=o__Pseudomonadales:gtdb_phylum=p__Proteobacteria:gtdb_species=s__Pseudomonas_E sp013386825:heptad=MCP-40H:species=d__Bacteria_p__Proteobacteria_c__Gammaproteobacteria_o__Pseudomonadales_f__Pseudomonadaceae_g__Pseudomonas_E_s__Pseudomonas_E sp013386825])0.898:0.00751087[&&NHX:Sample_counter=:Type_counter=GTDB--2:capture_class_counter=:capture_domain_counter=:capture_family_counter=:capture_genus_counter=:capture_order_counter=:capture_phylum_counter=:capture_species_counter=:evoltype=D:gtdb_class_counter=c__Gammaproteobacteria--2:gtdb_domain_counter=d__Bacteria--2:gtdb_family_counter=f__Pseudomonadaceae--2:gtdb_genus_counter=g__Pseudomonas_E--2:gtdb_order_counter=o__Pseudomonadales--2:gtdb_phylum_counter=p__Proteobacteria--2:gtdb_species_counter=s__Pseudomonas_E sp013386825--1||s__Pseudomonas_E yamanorum_A--1:heptad_counter=MCP-40H--2:lbd_counter=:lca=d__Bacteria:lca_tree=g__Pseudomonas_E:name=N481474:ref_name_counter=])0.775:0.00375623[&&NHX:Sample_counter=:Type_counter=GTDB--3:capture_class_counter=:capture_domain_counter=:capture_family_counter=:capture_genus_counter=:capture_order_counter=:capture_phylum_counter=:capture_species_counter=:evoltype=D:gtdb_class_counter=c__Gammaproteobacteria--3:gtdb_domain_counter=d__Bacteria--3:gtdb_family_counter=f__Pseudomonadaceae--3:gtdb_genus_counter=g__Pseudomonas_E--3:gtdb_order_counter=o__Pseudomonadales--3:gtdb_phylum_counter=p__Proteobacteria--3:gtdb_species_counter=s__Pseudomonas_E sp002874965--1||s__Pseudomonas_E sp013386825--1||s__Pseudomonas_E yamanorum_A--1:heptad_counter=MCP-40H--3:lbd_counter=:lca=d__Bacteria:lca_tree=g__Pseudomonas_E:name=N481475:ref_name_counter=],RS_GCF_003097075.1_protein.faa_NZ_QEOF01000013.1_81@PF00015_full_PFAM.433.636:5e-09[&&NHX:Type=GTDB:gtdb_class=c__Gammaproteobacteria:gtdb_domain=d__Bacteria:gtdb_family=f__Pseudomonadaceae:gtdb_genus=g__Pseudomonas_E:gtdb_order=o__Pseudomonadales:gtdb_phylum=p__Proteobacteria:gtdb_species=s__Pseudomonas_E sp003097075:heptad=MCP-40H:species=d__Bacteria_p__Proteobacteria_c__Gammaproteobacteria_o__Pseudomonadales_f__Pseudomonadaceae_g__Pseudomonas_E_s__Pseudomonas_E sp003097075])0:5e-09[&&NHX:Sample_counter=:Type_counter=GTDB--4:capture_class_counter=:capture_domain_counter=:capture_family_counter=:capture_genus_counter=:capture_order_counter=:capture_phylum_counter=:capture_species_counter=:evoltype=D:gtdb_class_counter=c__Gammaproteobacteria--4:gtdb_domain_counter=d__Bacteria--4:gtdb_family_counter=f__Pseudomonadaceae--4:gtdb_genus_counter=g__Pseudomonas_E--4:gtdb_order_counter=o__Pseudomonadales--4:gtdb_phylum_counter=p__Proteobacteria--4:gtdb_species_counter=s__Pseudomonas_E sp002874965--1||s__Pseudomonas_E sp003097075--1||s__Pseudomonas_E sp013386825--1||s__Pseudomonas_E yamanorum_A--1:heptad_counter=MCP-40H--4:lbd_counter=:lca=d__Bacteria:lca_tree=g__Pseudomonas_E:name=N481477:ref_name_counter=])0:5e-09[&&NHX:Sample_counter=:Type_counter=GTDB--5:capture_class_counter=:capture_domain_counter=:capture_family_counter=:capture_genus_counter=:capture_order_counter=:capture_phylum_counter=:capture_species_counter=:evoltype=D:gtdb_class_counter=c__Gammaproteobacteria--5:gtdb_domain_counter=d__Bacteria--5:gtdb_family_counter=f__Pseudomonadaceae--5:gtdb_genus_counter=g__Pseudomonas_E--5:gtdb_order_counter=o__Pseudomonadales--5:gtdb_phylum_counter=p__Proteobacteria--5:gtdb_species_counter=s__Pseudomonas_E sp002874965--1||s__Pseudomonas_E sp003097075--1||s__Pseudomonas_E sp013386825--1||s__Pseudomonas_E sp900591205--1||s__Pseudomonas_E yamanorum_A--1:heptad_counter=MCP-40H--5:lbd_counter=:lca=d__Bacteria:lca_tree=g__Pseudomonas_E:name=N481478:ref_name_counter=])0:5e-09[&&NHX:Sample_counter=:Type_counter=GTDB--6:capture_class_counter=:capture_domain_counter=:capture_family_counter=:capture_genus_counter=:capture_order_counter=:capture_phylum_counter=:capture_species_counter=:evoltype=D:gtdb_class_counter=c__Gammaproteobacteria--6:gtdb_domain_counter=d__Bacteria--6:gtdb_family_counter=f__Pseudomonadaceae--6:gtdb_genus_counter=g__Pseudomonas_E--6:gtdb_order_counter=o__Pseudomonadales--6:gtdb_phylum_counter=p__Proteobacteria--6:gtdb_species_counter=s__Pseudomonas_E sp002874965--1||s__Pseudomonas_E sp003097075--1||s__Pseudomonas_E sp013386825--1||s__Pseudomonas_E sp900591205--1||s__Pseudomonas_E trivialis_B--1||s__Pseudomonas_E yamanorum_A--1:heptad_counter=MCP-40H--6:lbd_counter=:lca=d__Bacteria:lca_tree=g__Pseudomonas_E:name=N481479:ref_name_counter=])0:5e-09[&&NHX:Sample_counter=:Type_counter=GTDB--9:capture_class_counter=:capture_domain_counter=:capture_family_counter=:capture_genus_counter=:capture_order_counter=:capture_phylum_counter=:capture_species_counter=:evoltype=D:gtdb_class_counter=c__Gammaproteobacteria--9:gtdb_domain_counter=d__Bacteria--9:gtdb_family_counter=f__Pseudomonadaceae--9:gtdb_genus_counter=g__Pseudomonas_E--9:gtdb_order_counter=o__Pseudomonadales--9:gtdb_phylum_counter=p__Proteobacteria--9:gtdb_species_counter=s__Pseudomonas_E cremoris--1||s__Pseudomonas_E fluorescens_AN--1||s__Pseudomonas_E marginalis_B--1||s__Pseudomonas_E sp002874965--1||s__Pseudomonas_E sp003097075--1||s__Pseudomonas_E sp013386825--1||s__Pseudomonas_E sp900591205--1||s__Pseudomonas_E trivialis_B--1||s__Pseudomonas_E yamanorum_A--1:heptad_counter=MCP-40H--9:lbd_counter=:lca=d__Bacteria:lca_tree=g__Pseudomonas_E:name=N481480:ref_name_counter=])0.921:0.00358334[&&NHX:Sample_counter=:Type_counter=GTDB--17:capture_class_counter=:capture_domain_counter=:capture_family_counter=:capture_genus_counter=:capture_order_counter=:capture_phylum_counter=:capture_species_counter=:evoltype=D:gtdb_class_counter=c__Gammaproteobacteria--17:gtdb_domain_counter=d__Bacteria--17:gtdb_family_counter=f__Pseudomonadaceae--17:gtdb_genus_counter=g__Pseudomonas_E--17:gtdb_order_counter=o__Pseudomonadales--17:gtdb_phylum_counter=p__Proteobacteria--17:gtdb_species_counter=s__Pseudomonas_E cremoris--1||s__Pseudomonas_E extremaustralis--1||s__Pseudomonas_E fluorescens_AN--1||s__Pseudomonas_E kairouanensis--1||s__Pseudomonas_E marginalis_B--1||s__Pseudomonas_E nabeulensis--1||s__Pseudomonas_E pisciculturae--1||s__Pseudomonas_E sp002843605--1||s__Pseudomonas_E sp002874965--1||s__Pseudomonas_E sp003013355--1||s__Pseudomonas_E sp003097075--1||s__Pseudomonas_E sp013386585--1||s__Pseudomonas_E sp013386825--1||s__Pseudomonas_E sp900580675--1||s__Pseudomonas_E sp900591205--1||s__Pseudomonas_E trivialis_B--1||s__Pseudomonas_E yamanorum_A--1:heptad_counter=MCP-40H--17:lbd_counter=:lca=d__Bacteria:lca_tree=g__Pseudomonas_E:name=N481481:ref_name_counter=],RS_GCF_001952855.1_protein.faa_NZ_LPNO01000008.1_49@PF00015_full_PFAM.434.636:5e-09[&&NHX:Type=GTDB:gtdb_class=c__Gammaproteobacteria:gtdb_domain=d__Bacteria:gtdb_family=f__Pseudomonadaceae:gtdb_genus=g__Pseudomonas_E:gtdb_order=o__Pseudomonadales:gtdb_phylum=p__Proteobacteria:gtdb_species=s__Pseudomonas_E sp001952855:heptad=MCP-40H:species=d__Bacteria_p__Proteobacteria_c__Gammaproteobacteria_o__Pseudomonadales_f__Pseudomonadaceae_g__Pseudomonas_E_s__Pseudomonas_E sp001952855])0:5e-09[&&NHX:Sample_counter=:Type_counter=GTDB--18:capture_class_counter=:capture_domain_counter=:capture_family_counter=:capture_genus_counter=:capture_order_counter=:capture_phylum_counter=:capture_species_counter=:evoltype=D:gtdb_class_counter=c__Gammaproteobacteria--18:gtdb_domain_counter=d__Bacteria--18:gtdb_family_counter=f__Pseudomonadaceae--18:gtdb_genus_counter=g__Pseudomonas_E--18:gtdb_order_counter=o__Pseudomonadales--18:gtdb_phylum_counter=p__Proteobacteria--18:gtdb_species_counter=s__Pseudomonas_E cremoris--1||s__Pseudomonas_E extremaustralis--1||s__Pseudomonas_E fluorescens_AN--1||s__Pseudomonas_E kairouanensis--1||s__Pseudomonas_E marginalis_B--1||s__Pseudomonas_E nabeulensis--1||s__Pseudomonas_E pisciculturae--1||s__Pseudomonas_E sp001952855--1||s__Pseudomonas_E sp002843605--1||s__Pseudomonas_E sp002874965--1||s__Pseudomonas_E sp003013355--1||s__Pseudomonas_E sp003097075--1||s__Pseudomonas_E sp013386585--1||s__Pseudomonas_E sp013386825--1||s__Pseudomonas_E sp900580675--1||s__Pseudomonas_E sp900591205--1||s__Pseudomonas_E trivialis_B--1||s__Pseudomonas_E yamanorum_A--1:heptad_counter=MCP-40H--18:lbd_counter=:lca=d__Bacteria:lca_tree=g__Pseudomonas_E:name=N481483:ref_name_counter=],RS_GCF_002007785.1_protein.faa_NZ_CP019856.1_3625@PF00015_full_PFAM.453.636:0.00424556[&&NHX:Type=GTDB:gtdb_class=c__Gammaproteobacteria:gtdb_domain=d__Bacteria:gtdb_family=f__Pseudomonadaceae:gtdb_genus=g__Pseudomonas_E:gtdb_order=o__Pseudomonadales:gtdb_phylum=p__Proteobacteria:gtdb_species=s__Pseudomonas_E azotoformans_B:heptad=MCP-40H:species=d__Bacteria_p__Proteobacteria_c__Gammaproteobacteria_o__Pseudomonadales_f__Pseudomonadaceae_g__Pseudomonas_E_s__Pseudomonas_E azotoformans_B])0.96:0.0212001[&&NHX:Sample_counter=:Type_counter=GTDB--19:capture_class_counter=:capture_domain_counter=:capture_family_counter=:capture_genus_counter=:capture_order_counter=:capture_phylum_counter=:capture_species_counter=:evoltype=D:gtdb_class_counter=c__Gammaproteobacteria--19:gtdb_domain_counter=d__Bacteria--19:gtdb_family_counter=f__Pseudomonadaceae--19:gtdb_genus_counter=g__Pseudomonas_E--19:gtdb_order_counter=o__Pseudomonadales--19:gtdb_phylum_counter=p__Proteobacteria--19:gtdb_species_counter=s__Pseudomonas_E azotoformans_B--1||s__Pseudomonas_E cremoris--1||s__Pseudomonas_E extremaustralis--1||s__Pseudomonas_E fluorescens_AN--1||s__Pseudomonas_E kairouanensis--1||s__Pseudomonas_E marginalis_B--1||s__Pseudomonas_E nabeulensis--1||s__Pseudomonas_E pisciculturae--1||s__Pseudomonas_E sp001952855--1||s__Pseudomonas_E sp002843605--1||s__Pseudomonas_E sp002874965--1||s__Pseudomonas_E sp003013355--1||s__Pseudomonas_E sp003097075--1||s__Pseudomonas_E sp013386585--1||s__Pseudomonas_E sp013386825--1||s__Pseudomonas_E sp900580675--1||s__Pseudomonas_E sp900591205--1||s__Pseudomonas_E trivialis_B--1||s__Pseudomonas_E yamanorum_A--1:heptad_counter=MCP-40H--19:lbd_counter=:lca=d__Bacteria:lca_tree=g__Pseudomonas_E:name=N481485:ref_name_counter=],(RS_GCF_004348895.1_protein.faa_NZ_RRZK01000008.1_70@PF00015_full_PFAM.445.634:0.0336587[&&NHX:Type=GTDB:gtdb_class=c__Gammaproteobacteria:gtdb_domain=d__Bacteria:gtdb_family=f__Pseudomonadaceae:gtdb_genus=g__Pseudomonas_E:gtdb_order=o__Pseudomonadales:gtdb_phylum=p__Proteobacteria:gtdb_species=s__Pseudomonas_E vancouverensis:heptad=MCP-40H:species=d__Bacteria_p__Proteobacteria_c__Gammaproteobacteria_o__Pseudomonadales_f__Pseudomonadaceae_g__Pseudomonas_E_s__Pseudomonas_E vancouverensis],(RS_GCF_008801475.1_protein.faa_NZ_VZPP01000008.1_103@PF00015_full_PFAM.448.637:5e-09[&&NHX:Type=GTDB:gtdb_class=c__Gammaproteobacteria:gtdb_domain=d__Bacteria:gtdb_family=f__Pseudomonadaceae:gtdb_genus=g__Pseudomonas_E:gtdb_order=o__Pseudomonadales:gtdb_phylum=p__Proteobacteria:gtdb_species=s__Pseudomonas_E moorei:heptad=MCP-40H:species=d__Bacteria_p__Proteobacteria_c__Gammaproteobacteria_o__Pseudomonadales_f__Pseudomonadaceae_g__Pseudomonas_E_s__Pseudomonas_E moorei],GB_GCA_019200975.1_protein.faa_JAHTMR010000001.1_810@PF00015_full_PFAM.449.631:0.0041796[&&NHX:Type=GTDB:gtdb_class=c__Gammaproteobacteria:gtdb_domain=d__Bacteria:gtdb_family=f__Pseudomonadaceae:gtdb_genus=g__Pseudomonas_E:gtdb_order=o__Pseudomonadales:gtdb_phylum=p__Proteobacteria:gtdb_species=s__Pseudomonas_E sp019200975:heptad=MCP-40H:species=d__Bacteria_p__Proteobacteria_c__Gammaproteobacteria_o__Pseudomonadales_f__Pseudomonadaceae_g__Pseudomonas_E_s__Pseudomonas_E sp019200975])0.891:0.0164974[&&NHX:Sample_counter=:Type_counter=GTDB--2:capture_class_counter=:capture_domain_counter=:capture_family_counter=:capture_genus_counter=:capture_order_counter=:capture_phylum_counter=:capture_species_counter=:evoltype=D:gtdb_class_counter=c__Gammaproteobacteria--2:gtdb_domain_counter=d__Bacteria--2:gtdb_family_counter=f__Pseudomonadaceae--2:gtdb_genus_counter=g__Pseudomonas_E--2:gtdb_order_counter=o__Pseudomonadales--2:gtdb_phylum_counter=p__Proteobacteria--2:gtdb_species_counter=s__Pseudomonas_E moorei--1||s__Pseudomonas_E sp019200975--1:heptad_counter=MCP-40H--2:lbd_counter=:lca=d__Bacteria:lca_tree=g__Pseudomonas_E:name=N481489:ref_name_counter=])0.892:0.0155377[&&NHX:Sample_counter=:Type_counter=GTDB--3:capture_class_counter=:capture_domain_counter=:capture_family_counter=:capture_genus_counter=:capture_order_counter=:capture_phylum_counter=:capture_species_counter=:evoltype=D:gtdb_class_counter=c__Gammaproteobacteria--3:gtdb_domain_counter=d__Bacteria--3:gtdb_family_counter=f__Pseudomonadaceae--3:gtdb_genus_counter=g__Pseudomonas_E--3:gtdb_order_counter=o__Pseudomonadales--3:gtdb_phylum_counter=p__Proteobacteria--3:gtdb_species_counter=s__Pseudomonas_E moorei--1||s__Pseudomonas_E sp019200975--1||s__Pseudomonas_E vancouverensis--1:heptad_counter=MCP-40H--3:lbd_counter=:lca=d__Bacteria:lca_tree=g__Pseudomonas_E:name=N481490:ref_name_counter=])0.742:0.00438528[&&NHX:Sample_counter=:Type_counter=GTDB--22:capture_class_counter=:capture_domain_counter=:capture_family_counter=:capture_genus_counter=:capture_order_counter=:capture_phylum_counter=:capture_species_counter=:evoltype=D:gtdb_class_counter=c__Gammaproteobacteria--22:gtdb_domain_counter=d__Bacteria--22:gtdb_family_counter=f__Pseudomonadaceae--22:gtdb_genus_counter=g__Pseudomonas_E--22:gtdb_order_counter=o__Pseudomonadales--22:gtdb_phylum_counter=p__Proteobacteria--22:gtdb_species_counter=s__Pseudomonas_E azotoformans_B--1||s__Pseudomonas_E cremoris--1||s__Pseudomonas_E extremaustralis--1||s__Pseudomonas_E fluorescens_AN--1||s__Pseudomonas_E kairouanensis--1||s__Pseudomonas_E marginalis_B--1||s__Pseudomonas_E moorei--1||s__Pseudomonas_E nabeulensis--1||s__Pseudomonas_E pisciculturae--1||s__Pseudomonas_E sp001952855--1||s__Pseudomonas_E sp002843605--1||s__Pseudomonas_E sp002874965--1||s__Pseudomonas_E sp003013355--1||s__Pseudomonas_E sp003097075--1||s__Pseudomonas_E sp013386585--1||s__Pseudomonas_E sp013386825--1||s__Pseudomonas_E sp019200975--1||s__Pseudomonas_E sp900580675--1||s__Pseudomonas_E sp900591205--1||s__Pseudomonas_E trivialis_B--1||s__Pseudomonas_E vancouverensis--1||s__Pseudomonas_E yamanorum_A--1:heptad_counter=MCP-40H--22:lbd_counter=:lca=d__Bacteria:lca_tree=g__Pseudomonas_E:name=N481491:ref_name_counter=])0.933:0.0122412[&&NHX:Sample_counter=rhizpot1--15||rhizpot2--1||rhizpot3--4||rhiztom1--1||rhiztom3--2:Type_counter=GTDB--35||capture--23:besthit_avg=98.93809523809526:besthit_max=100.0:besthit_min=95.5:besthit_std=1.3421908174608381:besthit_sum=2077.7000000000003:bitscore_avg=295.3809523809524:bitscore_max=318.0:bitscore_min=248.0:bitscore_std=25.387942394916905:bitscore_sum=6203.0:capture_class_counter=c__Desulfuromonadia--1||c__Gammaproteobacteria--22:capture_domain_counter=d__Bacteria--23:capture_family_counter=f__Burkholderiaceae--8||f__Pseudomonadaceae--14||f__Pseudopelobacteraceae--1:capture_genus_counter=g__JACPFJ01--1||g__Pandoraea--8||g__Pseudomonas_E--14:capture_order_counter=o__Burkholderiales--8||o__Geobacterales--1||o__Pseudomonadales--14:capture_phylum_counter=p__Desulfobacterota--1||p__Proteobacteria--22:capture_species_counter=s__JACPFJ01 sp015688915--1||s__Pandoraea cepalis--8||s__Pseudomonas_E atacamensis--5||s__Pseudomonas_E fluorescens_AO--4||s__Pseudomonas_E sp001297015--5:evalue_avg=4.070484478571849e-86:evalue_max=6.43e-85:evalue_min=9.86e-112:evalue_std=1.4538873199689635e-85:evalue_sum=8.548017405000882e-85:gapopen_avg=0.14285714285714285:gapopen_max=1.0:gapopen_min=0.0:gapopen_std=0.35856858280031806:gapopen_sum=3.0:gtdb_class_counter=c__Gammaproteobacteria--35:gtdb_domain_counter=d__Bacteria--35:gtdb_family_counter=f__Pseudomonadaceae--35:gtdb_genus_counter=g__Pseudomonas_E--35:gtdb_order_counter=o__Pseudomonadales--35:gtdb_phylum_counter=p__Proteobacteria--35:gtdb_species_counter=s__Pseudomonas_E atacamensis--1||s__Pseudomonas_E azotoformans_B--1||s__Pseudomonas_E cremoris--1||s__Pseudomonas_E extremaustralis--1||s__Pseudomonas_E fluorescens_AN--1||s__Pseudomonas_E fluorescens_AO--1||s__Pseudomonas_E fluorescens_BG--1||s__Pseudomonas_E fluorescens_G--1||s__Pseudomonas_E granadensis--1||s__Pseudomonas_E kairouanensis--1||s__Pseudomonas_E koreensis_C--1||s__Pseudomonas_E marginalis_B--1||s__Pseudomonas_E moorei--1||s__Pseudomonas_E moraviensis_A--1||s__Pseudomonas_E nabeulensis--1||s__Pseudomonas_E pisciculturae--1||s__Pseudomonas_E sp000282515--1||s__Pseudomonas_E sp001297015--1||s__Pseudomonas_E sp001952855--1||s__Pseudomonas_E sp002836515--1||s__Pseudomonas_E sp002843605--1||s__Pseudomonas_E sp002874965--1||s__Pseudomonas_E sp003013355--1||s__Pseudomonas_E sp003097075--1||s__Pseudomonas_E sp004124275--1||s__Pseudomonas_E sp009764645--1||s__Pseudomonas_E sp013386585--1||s__Pseudomonas_E sp013386825--1||s__Pseudomonas_E sp016650635--1||s__Pseudomonas_E sp019200975--1||s__Pseudomonas_E sp900580675--1||s__Pseudomonas_E sp900591205--1||s__Pseudomonas_E trivialis_B--1||s__Pseudomonas_E vancouverensis--1||s__Pseudomonas_E yamanorum_A--1:heptad_counter=MCP-40H--58:lbd_counter=:lca_tree=g__Pseudomonas_E:length_avg=166.0:length_max=176.0:length_min=137.0:length_std=13.725887949418793:length_sum=3486.0:mismatch_avg=1.5714285714285714:mismatch_max=7.0:mismatch_min=0.0:mismatch_std=2.0873770280289228:mismatch_sum=33.0:name=N481492:qcovhsp_avg=96.9:qcovhsp_max=100.0:qcovhsp_min=95.1:qcovhsp_std=1.5149257407543113:qcovhsp_sum=2034.9:qend_avg=170.9047619047619:qend_max=182.0:qend_min=139.0:qend_std=15.368489717290904:qend_sum=3589.0:qstart_avg=6.095238095238095:qstart_max=10.0:qstart_min=1.0:qstart_std=2.508082173788608:qstart_sum=128.0:ref_name_counter=RS_GCF_001297015.1_protein.faa_NZ_LIGE01000046.1_90@PF00015_full_PFAM.449.637--1||RS_GCF_001605965.1_protein.faa_NZ_CP014947.1_3683@PF00015_full_PFAM.436.637--15||RS_GCF_004801935.1_protein.faa_NZ_SSBS01000002.1_574@PF00015_full_PFAM.450.637--2||RS_GCF_009764645.1_protein.faa_NZ_RWIM01000111.1_51@PF00015_full_PFAM.439.637--3:scovhsp_avg=83.56666666666668:scovhsp_max=87.6:scovhsp_min=68.2:scovhsp_std=6.077938246916737:scovhsp_sum=1754.9:send_avg=167.76190476190476:send_max=176.0:send_min=139.0:send_std=11.814841352742583:send_sum=3523.0:sstart_avg=2.761904761904762:sstart_max=16.0:sstart_min=1.0:sstart_std=3.923069740710224:sstart_sum=58.0],RS_GCF_003731765.1_protein.faa_NZ_MOAL01000006.1_408@PF00015_full_PFAM.449.638:0.00395909[&&NHX:Type=GTDB:gtdb_class=c__Gammaproteobacteria:gtdb_domain=d__Bacteria:gtdb_family=f__Pseudomonadaceae:gtdb_genus=g__Pseudomonas_E:gtdb_order=o__Pseudomonadales:gtdb_phylum=p__Proteobacteria:gtdb_species=s__Pseudomonas_E chlororaphis_G:heptad=MCP-40H:species=d__Bacteria_p__Proteobacteria_c__Gammaproteobacteria_o__Pseudomonadales_f__Pseudomonadaceae_g__Pseudomonas_E_s__Pseudomonas_E chlororaphis_G])0.786:0.00869492[&&NHX:Sample_counter=rhizpot1--15||rhizpot2--1||rhizpot3--4||rhiztom1--1||rhiztom3--2:Type_counter=GTDB--36||capture--23:besthit_avg=98.93809523809526:besthit_max=100.0:besthit_min=95.5:besthit_std=1.3421908174608381:besthit_sum=2077.7000000000003:bitscore_avg=295.3809523809524:bitscore_max=318.0:bitscore_min=248.0:bitscore_std=25.387942394916905:bitscore_sum=6203.0:capture_class_counter=c__Desulfuromonadia--1||c__Gammaproteobacteria--22:capture_domain_counter=d__Bacteria--23:capture_family_counter=f__Burkholderiaceae--8||f__Pseudomonadaceae--14||f__Pseudopelobacteraceae--1:capture_genus_counter=g__JACPFJ01--1||g__Pandoraea--8||g__Pseudomonas_E--14:capture_order_counter=o__Burkholderiales--8||o__Geobacterales--1||o__Pseudomonadales--14:capture_phylum_counter=p__Desulfobacterota--1||p__Proteobacteria--22:capture_species_counter=s__JACPFJ01 sp015688915--1||s__Pandoraea cepalis--8||s__Pseudomonas_E atacamensis--5||s__Pseudomonas_E fluorescens_AO--4||s__Pseudomonas_E sp001297015--5:evalue_avg=4.070484478571849e-86:evalue_max=6.43e-85:evalue_min=9.86e-112:evalue_std=1.4538873199689635e-85:evalue_sum=8.548017405000882e-85:gapopen_avg=0.14285714285714285:gapopen_max=1.0:gapopen_min=0.0:gapopen_std=0.35856858280031806:gapopen_sum=3.0:gtdb_class_counter=c__Gammaproteobacteria--36:gtdb_domain_counter=d__Bacteria--36:gtdb_family_counter=f__Pseudomonadaceae--36:gtdb_genus_counter=g__Pseudomonas_E--36:gtdb_order_counter=o__Pseudomonadales--36:gtdb_phylum_counter=p__Proteobacteria--36:gtdb_species_counter=s__Pseudomonas_E atacamensis--1||s__Pseudomonas_E azotoformans_B--1||s__Pseudomonas_E chlororaphis_G--1||s__Pseudomonas_E cremoris--1||s__Pseudomonas_E extremaustralis--1||s__Pseudomonas_E fluorescens_AN--1||s__Pseudomonas_E fluorescens_AO--1||s__Pseudomonas_E fluorescens_BG--1||s__Pseudomonas_E fluorescens_G--1||s__Pseudomonas_E granadensis--1||s__Pseudomonas_E kairouanensis--1||s__Pseudomonas_E koreensis_C--1||s__Pseudomonas_E marginalis_B--1||s__Pseudomonas_E moorei--1||s__Pseudomonas_E moraviensis_A--1||s__Pseudomonas_E nabeulensis--1||s__Pseudomonas_E pisciculturae--1||s__Pseudomonas_E sp000282515--1||s__Pseudomonas_E sp001297015--1||s__Pseudomonas_E sp001952855--1||s__Pseudomonas_E sp002836515--1||s__Pseudomonas_E sp002843605--1||s__Pseudomonas_E sp002874965--1||s__Pseudomonas_E sp003013355--1||s__Pseudomonas_E sp003097075--1||s__Pseudomonas_E sp004124275--1||s__Pseudomonas_E sp009764645--1||s__Pseudomonas_E sp013386585--1||s__Pseudomonas_E sp013386825--1||s__Pseudomonas_E sp016650635--1||s__Pseudomonas_E sp019200975--1||s__Pseudomonas_E sp900580675--1||s__Pseudomonas_E sp900591205--1||s__Pseudomonas_E trivialis_B--1||s__Pseudomonas_E vancouverensis--1||s__Pseudomonas_E yamanorum_A--1:heptad_counter=MCP-40H--59:lbd_counter=:lca_tree=g__Pseudomonas_E:length_avg=166.0:length_max=176.0:length_min=137.0:length_std=13.725887949418793:length_sum=3486.0:mismatch_avg=1.5714285714285714:mismatch_max=7.0:mismatch_min=0.0:mismatch_std=2.0873770280289228:mismatch_sum=33.0:name=N481494:qcovhsp_avg=96.9:qcovhsp_max=100.0:qcovhsp_min=95.1:qcovhsp_std=1.5149257407543113:qcovhsp_sum=2034.9:qend_avg=170.9047619047619:qend_max=182.0:qend_min=139.0:qend_std=15.368489717290904:qend_sum=3589.0:qstart_avg=6.095238095238095:qstart_max=10.0:qstart_min=1.0:qstart_std=2.508082173788608:qstart_sum=128.0:ref_name_counter=RS_GCF_001297015.1_protein.faa_NZ_LIGE01000046.1_90@PF00015_full_PFAM.449.637--1||RS_GCF_001605965.1_protein.faa_NZ_CP014947.1_3683@PF00015_full_PFAM.436.637--15||RS_GCF_004801935.1_protein.faa_NZ_SSBS01000002.1_574@PF00015_full_PFAM.450.637--2||RS_GCF_009764645.1_protein.faa_NZ_RWIM01000111.1_51@PF00015_full_PFAM.439.637--3:scovhsp_avg=83.56666666666668:scovhsp_max=87.6:scovhsp_min=68.2:scovhsp_std=6.077938246916737:scovhsp_sum=1754.9:send_avg=167.76190476190476:send_max=176.0:send_min=139.0:send_std=11.814841352742583:send_sum=3523.0:sstart_avg=2.761904761904762:sstart_max=16.0:sstart_min=1.0:sstart_std=3.923069740710224:sstart_sum=58.0],((15547ed6-3762-478b-b027-8fc0fb2741d4_6@MCPsignal.392.512:0.0469711[&&NHX:Sample=rhizpot1:Type=capture:besthit=100.0:bitscore=211.0:capture_class=c__Alphaproteobacteria:capture_domain=d__Bacteria:capture_family=f__Xanthobacteraceae:capture_genus=g__Bradyrhizobium:capture_order=o__Rhizobiales:capture_phylum=p__Proteobacteria:capture_species=s__Bradyrhizobium niftali:evalue=5.6e-71:gapopen=0.0:heptad=MCP-40H:length=116.0:mismatch=0.0:qcovhsp=96.7:qend=116.0:qstart=1.0:ref_name=RS_GCF_001297015.1_protein.faa_NZ_LIGE01000046.1_90@PF00015_full_PFAM.449.637:scovhsp=61.7:send=154.0:sstart=39.0],RS_GCF_900111835.1_protein.faa_NZ_FOJP01000002.1_79@PF00015_full_PFAM.449.634:0.0410227[&&NHX:Type=GTDB:gtdb_class=c__Gammaproteobacteria:gtdb_domain=d__Bacteria:gtdb_family=f__Pseudomonadaceae:gtdb_genus=g__Pseudomonas_F:gtdb_order=o__Pseudomonadales:gtdb_phylum=p__Proteobacteria:gtdb_species=s__Pseudomonas_F otitidis:heptad=MCP-40H:species=d__Bacteria_p__Proteobacteria_c__Gammaproteobacteria_o__Pseudomonadales_f__Pseudomonadaceae_g__Pseudomonas_F_s__Pseudomonas_F otitidis])0:5e-09[&&NHX:Sample_counter=rhizpot1--1:Type_counter=GTDB--1||capture--1:besthit_avg=100.0:besthit_max=100.0:besthit_min=100.0:besthit_std=0:besthit_sum=100.0:bitscore_avg=211.0:bitscore_max=211.0:bitscore_min=211.0:bitscore_std=0:bitscore_sum=211.0:capture_class_counter=c__Alphaproteobacteria--1:capture_domain_counter=d__Bacteria--1:capture_family_counter=f__Xanthobacteraceae--1:capture_genus_counter=g__Bradyrhizobium--1:capture_order_counter=o__Rhizobiales--1:capture_phylum_counter=p__Proteobacteria--1:capture_species_counter=s__Bradyrhizobium niftali--1:evalue_avg=5.6e-71:evalue_max=5.6e-71:evalue_min=5.6e-71:evalue_std=0:evalue_sum=5.6e-71:gapopen_avg=0.0:gapopen_max=0.0:gapopen_min=0.0:gapopen_std=0:gapopen_sum=0.0:gtdb_class_counter=c__Gammaproteobacteria--1:gtdb_domain_counter=d__Bacteria--1:gtdb_family_counter=f__Pseudomonadaceae--1:gtdb_genus_counter=g__Pseudomonas_F--1:gtdb_order_counter=o__Pseudomonadales--1:gtdb_phylum_counter=p__Proteobacteria--1:gtdb_species_counter=s__Pseudomonas_F otitidis--1:heptad_counter=MCP-40H--2:lbd_counter=:lca_tree=s__Pseudomonas_F otitidis:length_avg=116.0:length_max=116.0:length_min=116.0:length_std=0:length_sum=116.0:mismatch_avg=0.0:mismatch_max=0.0:mismatch_min=0.0:mismatch_std=0:mismatch_sum=0.0:name=N481497:qcovhsp_avg=96.7:qcovhsp_max=96.7:qcovhsp_min=96.7:qcovhsp_std=0:qcovhsp_sum=96.7:qend_avg=116.0:qend_max=116.0:qend_min=116.0:qend_std=0:qend_sum=116.0:qstart_avg=1.0:qstart_max=1.0:qstart_min=1.0:qstart_std=0:qstart_sum=1.0:ref_name_counter=RS_GCF_001297015.1_protein.faa_NZ_LIGE01000046.1_90@PF00015_full_PFAM.449.637--1:scovhsp_avg=61.7:scovhsp_max=61.7:scovhsp_min=61.7:scovhsp_std=0:scovhsp_sum=61.7:send_avg=154.0:send_max=154.0:send_min=154.0:send_std=0:send_sum=154.0:sstart_avg=39.0:sstart_max=39.0:sstart_min=39.0:sstart_std=0:sstart_sum=39.0],(a86f35c5-2ce7-58a9-aa23-a73644e8d2f0_6@MCPsignal.381.514:0.0483099[&&NHX:Sample=rhizpot1:Type=capture:capture_class=c__Desulfuromonadia:capture_domain=d__Bacteria:capture_family=f__Geobacteraceae:capture_genus=g__Geomonas:capture_order=o__Geobacterales:capture_phylum=p__Desulfobacterota:capture_species=s__Geomonas sp018919395:heptad=MCP-40H],b40d9504-c116-4dfe-a40f-ee8864a71f87_6@MCPsignal.378.521:0.00895976[&&NHX:Sample=rhizpot1:Type=capture:besthit=99.3:bitscore=255.0:capture_class=c__Gammaproteobacteria:capture_domain=d__Bacteria:capture_family=f__Burkholderiaceae:capture_genus=g__Pandoraea:capture_order=o__Burkholderiales:capture_phylum=p__Proteobacteria:capture_species=s__Pandoraea cepalis:evalue=8.58e-88:gapopen=0.0:heptad=MCP-40H:length=142.0:mismatch=1.0:qcovhsp=99.3:qend=143.0:qstart=2.0:ref_name=RS_GCF_004801935.1_protein.faa_NZ_SSBS01000002.1_574@PF00015_full_PFAM.450.637:scovhsp=75.9:send=162.0:sstart=21.0])0.752:0.00884251[&&NHX:Sample_counter=rhizpot1--2:Type_counter=capture--2:besthit_avg=99.3:besthit_max=99.3:besthit_min=99.3:besthit_std=0:besthit_sum=99.3:bitscore_avg=255.0:bitscore_max=255.0:bitscore_min=255.0:bitscore_std=0:bitscore_sum=255.0:capture_class_counter=c__Desulfuromonadia--1||c__Gammaproteobacteria--1:capture_domain_counter=d__Bacteria--2:capture_family_counter=f__Burkholderiaceae--1||f__Geobacteraceae--1:capture_genus_counter=g__Geomonas--1||g__Pandoraea--1:capture_order_counter=o__Burkholderiales--1||o__Geobacterales--1:capture_phylum_counter=p__Desulfobacterota--1||p__Proteobacteria--1:capture_species_counter=s__Geomonas sp018919395--1||s__Pandoraea cepalis--1:evalue_avg=8.58e-88:evalue_max=8.58e-88:evalue_min=8.58e-88:evalue_std=0:evalue_sum=8.58e-88:gapopen_avg=0.0:gapopen_max=0.0:gapopen_min=0.0:gapopen_std=0:gapopen_sum=0.0:gtdb_class_counter=:gtdb_domain_counter=:gtdb_family_counter=:gtdb_genus_counter=:gtdb_order_counter=:gtdb_phylum_counter=:gtdb_species_counter=:heptad_counter=MCP-40H--2:lbd_counter=:length_avg=142.0:length_max=142.0:length_min=142.0:length_std=0:length_sum=142.0:mismatch_avg=1.0:mismatch_max=1.0:mismatch_min=1.0:mismatch_std=0:mismatch_sum=1.0:name=N481500:qcovhsp_avg=99.3:qcovhsp_max=99.3:qcovhsp_min=99.3:qcovhsp_std=0:qcovhsp_sum=99.3:qend_avg=143.0:qend_max=143.0:qend_min=143.0:qend_std=0:qend_sum=143.0:qstart_avg=2.0:qstart_max=2.0:qstart_min=2.0:qstart_std=0:qstart_sum=2.0:ref_name_counter=RS_GCF_004801935.1_protein.faa_NZ_SSBS01000002.1_574@PF00015_full_PFAM.450.637--1:scovhsp_avg=75.9:scovhsp_max=75.9:scovhsp_min=75.9:scovhsp_std=0:scovhsp_sum=75.9:send_avg=162.0:send_max=162.0:send_min=162.0:send_std=0:send_sum=162.0:sstart_avg=21.0:sstart_max=21.0:sstart_min=21.0:sstart_std=0:sstart_sum=21.0])0.769:0.00999725[&&NHX:Sample_counter=rhizpot1--3:Type_counter=GTDB--1||capture--3:besthit_avg=99.65:besthit_max=100.0:besthit_min=99.3:besthit_std=0.4949747468305853:besthit_sum=199.3:bitscore_avg=233.0:bitscore_max=255.0:bitscore_min=211.0:bitscore_std=31.11269837220809:bitscore_sum=466.0:capture_class_counter=c__Alphaproteobacteria--1||c__Desulfuromonadia--1||c__Gammaproteobacteria--1:capture_domain_counter=d__Bacteria--3:capture_family_counter=f__Burkholderiaceae--1||f__Geobacteraceae--1||f__Xanthobacteraceae--1:capture_genus_counter=g__Bradyrhizobium--1||g__Geomonas--1||g__Pandoraea--1:capture_order_counter=o__Burkholderiales--1||o__Geobacterales--1||o__Rhizobiales--1:capture_phylum_counter=p__Desulfobacterota--1||p__Proteobacteria--2:capture_species_counter=s__Bradyrhizobium niftali--1||s__Geomonas sp018919395--1||s__Pandoraea cepalis--1:evalue_avg=2.8e-71:evalue_max=5.6e-71:evalue_min=8.58e-88:evalue_std=3.959797974644666e-71:evalue_sum=5.6e-71:gapopen_avg=0.0:gapopen_max=0.0:gapopen_min=0.0:gapopen_std=0.0:gapopen_sum=0.0:gtdb_class_counter=c__Gammaproteobacteria--1:gtdb_domain_counter=d__Bacteria--1:gtdb_family_counter=f__Pseudomonadaceae--1:gtdb_genus_counter=g__Pseudomonas_F--1:gtdb_order_counter=o__Pseudomonadales--1:gtdb_phylum_counter=p__Proteobacteria--1:gtdb_species_counter=s__Pseudomonas_F otitidis--1:heptad_counter=MCP-40H--4:lbd_counter=:lca_tree=s__Pseudomonas_F otitidis:length_avg=129.0:length_max=142.0:length_min=116.0:length_std=18.384776310850235:length_sum=258.0:mismatch_avg=0.5:mismatch_max=1.0:mismatch_min=0.0:mismatch_std=0.7071067811865476:mismatch_sum=1.0:name=N481501:qcovhsp_avg=98.0:qcovhsp_max=99.3:qcovhsp_min=96.7:qcovhsp_std=1.8384776310850195:qcovhsp_sum=196.0:qend_avg=129.5:qend_max=143.0:qend_min=116.0:qend_std=19.091883092036785:qend_sum=259.0:qstart_avg=1.5:qstart_max=2.0:qstart_min=1.0:qstart_std=0.7071067811865476:qstart_sum=3.0:ref_name_counter=RS_GCF_001297015.1_protein.faa_NZ_LIGE01000046.1_90@PF00015_full_PFAM.449.637--1||RS_GCF_004801935.1_protein.faa_NZ_SSBS01000002.1_574@PF00015_full_PFAM.450.637--1:scovhsp_avg=68.80000000000001:scovhsp_max=75.9:scovhsp_min=61.7:scovhsp_std=10.040916292848978:scovhsp_sum=137.60000000000002:send_avg=158.0:send_max=162.0:send_min=154.0:send_std=5.656854249492381:send_sum=316.0:sstart_avg=30.0:sstart_max=39.0:sstart_min=21.0:sstart_std=12.727922061357855:sstart_sum=60.0])0:5e-09[&&NHX:Sample_counter=rhizpot1--18||rhizpot2--1||rhizpot3--4||rhiztom1--1||rhiztom3--2:Type_counter=GTDB--37||capture--26:besthit_avg=99.00000000000001:besthit_max=100.0:besthit_min=95.5:besthit_std=1.3003496033409987:besthit_sum=2277.0000000000005:bitscore_avg=289.95652173913044:bitscore_max=318.0:bitscore_min=211.0:bitscore_std=30.869929853661155:bitscore_sum=6669.0:capture_class_counter=c__Alphaproteobacteria--1||c__Desulfuromonadia--2||c__Gammaproteobacteria--23:capture_domain_counter=d__Bacteria--26:capture_family_counter=f__Burkholderiaceae--9||f__Geobacteraceae--1||f__Pseudomonadaceae--14||f__Pseudopelobacteraceae--1||f__Xanthobacteraceae--1:capture_genus_counter=g__Bradyrhizobium--1||g__Geomonas--1||g__JACPFJ01--1||g__Pandoraea--9||g__Pseudomonas_E--14:capture_order_counter=o__Burkholderiales--9||o__Geobacterales--2||o__Pseudomonadales--14||o__Rhizobiales--1:capture_phylum_counter=p__Desulfobacterota--2||p__Proteobacteria--24:capture_species_counter=s__Bradyrhizobium niftali--1||s__Geomonas sp018919395--1||s__JACPFJ01 sp015688915--1||s__Pandoraea cepalis--9||s__Pseudomonas_E atacamensis--5||s__Pseudomonas_E fluorescens_AO--4||s__Pseudomonas_E sp001297015--5:evalue_avg=2.434782608695689e-72:evalue_max=5.6e-71:evalue_min=9.86e-112:evalue_std=1.1676807187196177e-71:evalue_sum=5.600000000000085e-71:gapopen_avg=0.13043478260869565:gapopen_max=1.0:gapopen_min=0.0:gapopen_std=0.34435022157509093:gapopen_sum=3.0:gtdb_class_counter=c__Gammaproteobacteria--37:gtdb_domain_counter=d__Bacteria--37:gtdb_family_counter=f__Pseudomonadaceae--37:gtdb_genus_counter=g__Pseudomonas_E--36||g__Pseudomonas_F--1:gtdb_order_counter=o__Pseudomonadales--37:gtdb_phylum_counter=p__Proteobacteria--37:gtdb_species_counter=s__Pseudomonas_E atacamensis--1||s__Pseudomonas_E azotoformans_B--1||s__Pseudomonas_E chlororaphis_G--1||s__Pseudomonas_E cremoris--1||s__Pseudomonas_E extremaustralis--1||s__Pseudomonas_E fluorescens_AN--1||s__Pseudomonas_E fluorescens_AO--1||s__Pseudomonas_E fluorescens_BG--1||s__Pseudomonas_E fluorescens_G--1||s__Pseudomonas_E granadensis--1||s__Pseudomonas_E kairouanensis--1||s__Pseudomonas_E koreensis_C--1||s__Pseudomonas_E marginalis_B--1||s__Pseudomonas_E moorei--1||s__Pseudomonas_E moraviensis_A--1||s__Pseudomonas_E nabeulensis--1||s__Pseudomonas_E pisciculturae--1||s__Pseudomonas_E sp000282515--1||s__Pseudomonas_E sp001297015--1||s__Pseudomonas_E sp001952855--1||s__Pseudomonas_E sp002836515--1||s__Pseudomonas_E sp002843605--1||s__Pseudomonas_E sp002874965--1||s__Pseudomonas_E sp003013355--1||s__Pseudomonas_E sp003097075--1||s__Pseudomonas_E sp004124275--1||s__Pseudomonas_E sp009764645--1||s__Pseudomonas_E sp013386585--1||s__Pseudomonas_E sp013386825--1||s__Pseudomonas_E sp016650635--1||s__Pseudomonas_E sp019200975--1||s__Pseudomonas_E sp900580675--1||s__Pseudomonas_E sp900591205--1||s__Pseudomonas_E trivialis_B--1||s__Pseudomonas_E vancouverensis--1||s__Pseudomonas_E yamanorum_A--1||s__Pseudomonas_F otitidis--1:heptad_counter=MCP-40H--63:lbd_counter=:lca_tree=g__Pseudomonas_E:length_avg=162.7826086956522:length_max=176.0:length_min=116.0:length_std=17.328265196018826:length_sum=3744.0:mismatch_avg=1.4782608695652173:mismatch_max=7.0:mismatch_min=0.0:mismatch_std=2.019666156422692:mismatch_sum=34.0:name=N481502:qcovhsp_avg=96.99565217391303:qcovhsp_max=100.0:qcovhsp_min=95.1:qcovhsp_std=1.529847960618536:qcovhsp_sum=2230.8999999999996:qend_avg=167.30434782608697:qend_max=182.0:qend_min=116.0:qend_std=19.32834654690241:qend_sum=3848.0:qstart_avg=5.695652173913044:qstart_max=10.0:qstart_min=1.0:qstart_std=2.7375301178699494:qstart_sum=131.0:ref_name_counter=RS_GCF_001297015.1_protein.faa_NZ_LIGE01000046.1_90@PF00015_full_PFAM.449.637--2||RS_GCF_001605965.1_protein.faa_NZ_CP014947.1_3683@PF00015_full_PFAM.436.637--15||RS_GCF_004801935.1_protein.faa_NZ_SSBS01000002.1_574@PF00015_full_PFAM.450.637--3||RS_GCF_009764645.1_protein.faa_NZ_RWIM01000111.1_51@PF00015_full_PFAM.439.637--3:scovhsp_avg=82.28260869565217:scovhsp_max=87.6:scovhsp_min=61.7:scovhsp_std=7.5010091547685045:scovhsp_sum=1892.5:send_avg=166.91304347826087:send_max=176.0:send_min=139.0:send_std=11.673252423141863:send_sum=3839.0:sstart_avg=5.130434782608695:sstart_max=39.0:sstart_min=1.0:sstart_std=9.106962111114806:sstart_sum=118.0])0.965:0.0406413[&&NHX:Sample_counter=rhizpot1--18||rhizpot2--1||rhizpot3--4||rhiztom1--1||rhiztom3--2:Type_counter=GTDB--41||capture--26:besthit_avg=99.00000000000001:besthit_max=100.0:besthit_min=95.5:besthit_std=1.3003496033409987:besthit_sum=2277.0000000000005:bitscore_avg=289.95652173913044:bitscore_max=318.0:bitscore_min=211.0:bitscore_std=30.869929853661155:bitscore_sum=6669.0:capture_class_counter=c__Alphaproteobacteria--1||c__Desulfuromonadia--2||c__Gammaproteobacteria--23:capture_domain_counter=d__Bacteria--26:capture_family_counter=f__Burkholderiaceae--9||f__Geobacteraceae--1||f__Pseudomonadaceae--14||f__Pseudopelobacteraceae--1||f__Xanthobacteraceae--1:capture_genus_counter=g__Bradyrhizobium--1||g__Geomonas--1||g__JACPFJ01--1||g__Pandoraea--9||g__Pseudomonas_E--14:capture_order_counter=o__Burkholderiales--9||o__Geobacterales--2||o__Pseudomonadales--14||o__Rhizobiales--1:capture_phylum_counter=p__Desulfobacterota--2||p__Proteobacteria--24:capture_species_counter=s__Bradyrhizobium niftali--1||s__Geomonas sp018919395--1||s__JACPFJ01 sp015688915--1||s__Pandoraea cepalis--9||s__Pseudomonas_E atacamensis--5||s__Pseudomonas_E fluorescens_AO--4||s__Pseudomonas_E sp001297015--5:evalue_avg=2.434782608695689e-72:evalue_max=5.6e-71:evalue_min=9.86e-112:evalue_std=1.1676807187196177e-71:evalue_sum=5.600000000000085e-71:gapopen_avg=0.13043478260869565:gapopen_max=1.0:gapopen_min=0.0:gapopen_std=0.34435022157509093:gapopen_sum=3.0:gtdb_class_counter=c__Gammaproteobacteria--41:gtdb_domain_counter=d__Bacteria--41:gtdb_family_counter=f__Pseudomonadaceae--41:gtdb_genus_counter=g__Pseudomonas_E--40||g__Pseudomonas_F--1:gtdb_order_counter=o__Pseudomonadales--41:gtdb_phylum_counter=p__Proteobacteria--41:gtdb_species_counter=s__Pseudomonas_E asplenii--1||s__Pseudomonas_E atacamensis--1||s__Pseudomonas_E azotoformans_B--1||s__Pseudomonas_E chlororaphis_G--1||s__Pseudomonas_E cremoris--1||s__Pseudomonas_E extremaustralis--1||s__Pseudomonas_E fluorescens_AN--1||s__Pseudomonas_E fluorescens_AO--1||s__Pseudomonas_E fluorescens_BG--1||s__Pseudomonas_E fluorescens_G--1||s__Pseudomonas_E fuscovaginae_A--1||s__Pseudomonas_E fuscovaginae_B--1||s__Pseudomonas_E granadensis--1||s__Pseudomonas_E kairouanensis--1||s__Pseudomonas_E koreensis_C--1||s__Pseudomonas_E marginalis_B--1||s__Pseudomonas_E moorei--1||s__Pseudomonas_E moraviensis_A--1||s__Pseudomonas_E nabeulensis--1||s__Pseudomonas_E pisciculturae--1||s__Pseudomonas_E sp000282515--1||s__Pseudomonas_E sp001297015--1||s__Pseudomonas_E sp001952855--1||s__Pseudomonas_E sp002836515--1||s__Pseudomonas_E sp002843605--1||s__Pseudomonas_E sp002874965--1||s__Pseudomonas_E sp003013355--1||s__Pseudomonas_E sp003097075--1||s__Pseudomonas_E sp004124275--1||s__Pseudomonas_E sp009764645--1||s__Pseudomonas_E sp013386585--1||s__Pseudomonas_E sp013386825--1||s__Pseudomonas_E sp014268755--1||s__Pseudomonas_E sp016650635--1||s__Pseudomonas_E sp019200975--1||s__Pseudomonas_E sp900580675--1||s__Pseudomonas_E sp900591205--1||s__Pseudomonas_E trivialis_B--1||s__Pseudomonas_E vancouverensis--1||s__Pseudomonas_E yamanorum_A--1||s__Pseudomonas_F otitidis--1:heptad_counter=MCP-40H--67:lbd_counter=:lca_tree=g__Pseudomonas_E:length_avg=162.7826086956522:length_max=176.0:length_min=116.0:length_std=17.328265196018826:length_sum=3744.0:mismatch_avg=1.4782608695652173:mismatch_max=7.0:mismatch_min=0.0:mismatch_std=2.019666156422692:mismatch_sum=34.0:name=N481503:qcovhsp_avg=96.99565217391303:qcovhsp_max=100.0:qcovhsp_min=95.1:qcovhsp_std=1.529847960618536:qcovhsp_sum=2230.8999999999996:qend_avg=167.30434782608697:qend_max=182.0:qend_min=116.0:qend_std=19.32834654690241:qend_sum=3848.0:qstart_avg=5.695652173913044:qstart_max=10.0:qstart_min=1.0:qstart_std=2.7375301178699494:qstart_sum=131.0:ref_name_counter=RS_GCF_001297015.1_protein.faa_NZ_LIGE01000046.1_90@PF00015_full_PFAM.449.637--2||RS_GCF_001605965.1_protein.faa_NZ_CP014947.1_3683@PF00015_full_PFAM.436.637--15||RS_GCF_004801935.1_protein.faa_NZ_SSBS01000002.1_574@PF00015_full_PFAM.450.637--3||RS_GCF_009764645.1_protein.faa_NZ_RWIM01000111.1_51@PF00015_full_PFAM.439.637--3:scovhsp_avg=82.28260869565217:scovhsp_max=87.6:scovhsp_min=61.7:scovhsp_std=7.501009154768504:scovhsp_sum=1892.5:send_avg=166.91304347826087:send_max=176.0:send_min=139.0:send_std=11.673252423141863:send_sum=3839.0:sstart_avg=5.130434782608695:sstart_max=39.0:sstart_min=1.0:sstart_std=9.106962111114806:sstart_sum=118.0])0.873:0.0323206[&&NHX:Sample_counter=rhizpot1--18||rhizpot2--1||rhizpot3--4||rhiztom1--1||rhiztom3--2:Type_counter=GTDB--49||capture--26:besthit_avg=99.00000000000001:besthit_max=100.0:besthit_min=95.5:besthit_std=1.3003496033409987:besthit_sum=2277.0000000000005:bitscore_avg=289.95652173913044:bitscore_max=318.0:bitscore_min=211.0:bitscore_std=30.869929853661155:bitscore_sum=6669.0:capture_class_counter=c__Alphaproteobacteria--1||c__Desulfuromonadia--2||c__Gammaproteobacteria--23:capture_domain_counter=d__Bacteria--26:capture_family_counter=f__Burkholderiaceae--9||f__Geobacteraceae--1||f__Pseudomonadaceae--14||f__Pseudopelobacteraceae--1||f__Xanthobacteraceae--1:capture_genus_counter=g__Bradyrhizobium--1||g__Geomonas--1||g__JACPFJ01--1||g__Pandoraea--9||g__Pseudomonas_E--14:capture_order_counter=o__Burkholderiales--9||o__Geobacterales--2||o__Pseudomonadales--14||o__Rhizobiales--1:capture_phylum_counter=p__Desulfobacterota--2||p__Proteobacteria--24:capture_species_counter=s__Bradyrhizobium niftali--1||s__Geomonas sp018919395--1||s__JACPFJ01 sp015688915--1||s__Pandoraea cepalis--9||s__Pseudomonas_E atacamensis--5||s__Pseudomonas_E fluorescens_AO--4||s__Pseudomonas_E sp001297015--5:evalue_avg=2.434782608695689e-72:evalue_max=5.6e-71:evalue_min=9.86e-112:evalue_std=1.1676807187196177e-71:evalue_sum=5.600000000000085e-71:gapopen_avg=0.13043478260869565:gapopen_max=1.0:gapopen_min=0.0:gapopen_std=0.34435022157509093:gapopen_sum=3.0:gtdb_class_counter=c__Gammaproteobacteria--49:gtdb_domain_counter=d__Bacteria--49:gtdb_family_counter=f__Aeromonadaceae--1||f__Pseudomonadaceae--48:gtdb_genus_counter=g__Pseudomonas--2||g__Pseudomonas_D--1||g__Pseudomonas_E--44||g__Pseudomonas_F--1||g__Zobellella_D--1:gtdb_order_counter=o__Enterobacterales--1||o__Pseudomonadales--48:gtdb_phylum_counter=p__Proteobacteria--49:gtdb_species_counter=s__Pseudomonas jinjuensis--1||s__Pseudomonas panipatensis--1||s__Pseudomonas_D jilinensis--1||s__Pseudomonas_E asplenii--1||s__Pseudomonas_E atacamensis--1||s__Pseudomonas_E azotoformans_B--1||s__Pseudomonas_E chlororaphis_G--1||s__Pseudomonas_E composti_A--1||s__Pseudomonas_E cremoris--1||s__Pseudomonas_E extremaustralis--1||s__Pseudomonas_E fluorescens_AN--1||s__Pseudomonas_E fluorescens_AO--1||s__Pseudomonas_E fluorescens_BG--1||s__Pseudomonas_E fluorescens_G--1||s__Pseudomonas_E fuscovaginae_A--1||s__Pseudomonas_E fuscovaginae_B--1||s__Pseudomonas_E granadensis--1||s__Pseudomonas_E kairouanensis--1||s__Pseudomonas_E koreensis_C--1||s__Pseudomonas_E marginalis_B--1||s__Pseudomonas_E mendocina_C--1||s__Pseudomonas_E moorei--1||s__Pseudomonas_E moraviensis_A--1||s__Pseudomonas_E nabeulensis--1||s__Pseudomonas_E oleovorans_B--1||s__Pseudomonas_E pisciculturae--1||s__Pseudomonas_E sp000282515--1||s__Pseudomonas_E sp001297015--1||s__Pseudomonas_E sp001952855--1||s__Pseudomonas_E sp002836515--1||s__Pseudomonas_E sp002843605--1||s__Pseudomonas_E sp002874965--1||s__Pseudomonas_E sp003013355--1||s__Pseudomonas_E sp003097075--1||s__Pseudomonas_E sp004124275--1||s__Pseudomonas_E sp009764645--1||s__Pseudomonas_E sp013386585--1||s__Pseudomonas_E sp013386825--1||s__Pseudomonas_E sp014268755--1||s__Pseudomonas_E sp016650635--1||s__Pseudomonas_E sp019200975--1||s__Pseudomonas_E sp900580675--1||s__Pseudomonas_E sp900591205--1||s__Pseudomonas_E sp902506535--1||s__Pseudomonas_E trivialis_B--1||s__Pseudomonas_E vancouverensis--1||s__Pseudomonas_E yamanorum_A--1||s__Pseudomonas_F otitidis--1||s__Zobellella_D taiwanensis--1:heptad_counter=MCP-40H--75:lbd_counter=:lca_tree=f__Pseudomonadaceae:length_avg=162.7826086956522:length_max=176.0:length_min=116.0:length_std=17.328265196018826:length_sum=3744.0:mismatch_avg=1.4782608695652173:mismatch_max=7.0:mismatch_min=0.0:mismatch_std=2.019666156422692:mismatch_sum=34.0:name=N481504:qcovhsp_avg=96.99565217391303:qcovhsp_max=100.0:qcovhsp_min=95.1:qcovhsp_std=1.529847960618536:qcovhsp_sum=2230.8999999999996:qend_avg=167.30434782608697:qend_max=182.0:qend_min=116.0:qend_std=19.32834654690241:qend_sum=3848.0:qstart_avg=5.695652173913044:qstart_max=10.0:qstart_min=1.0:qstart_std=2.7375301178699494:qstart_sum=131.0:ref_name_counter=RS_GCF_001297015.1_protein.faa_NZ_LIGE01000046.1_90@PF00015_full_PFAM.449.637--2||RS_GCF_001605965.1_protein.faa_NZ_CP014947.1_3683@PF00015_full_PFAM.436.637--15||RS_GCF_004801935.1_protein.faa_NZ_SSBS01000002.1_574@PF00015_full_PFAM.450.637--3||RS_GCF_009764645.1_protein.faa_NZ_RWIM01000111.1_51@PF00015_full_PFAM.439.637--3:scovhsp_avg=82.28260869565217:scovhsp_max=87.6:scovhsp_min=61.7:scovhsp_std=7.501009154768504:scovhsp_sum=1892.5:send_avg=166.91304347826087:send_max=176.0:send_min=139.0:send_std=11.673252423141863:send_sum=3839.0:sstart_avg=5.130434782608695:sstart_max=39.0:sstart_min=1.0:sstart_std=9.106962111114806:sstart_sum=118.0])0.974:0.0462445[&&NHX:Sample_counter=rhizpot1--18||rhizpot2--1||rhizpot3--4||rhiztom1--1||rhiztom2--1||rhiztom3--2:Type_counter=GTDB--53||capture--27:besthit_avg=99.04166666666667:besthit_max=100.0:besthit_min=95.5:besthit_std=1.288044242646383:besthit_sum=2377.0:bitscore_avg=287.875:bitscore_max=318.0:bitscore_min=211.0:bitscore_std=31.866996011274875:bitscore_sum=6909.0:capture_class_counter=c__Alphaproteobacteria--1||c__Desulfuromonadia--3||c__Gammaproteobacteria--23:capture_domain_counter=d__Bacteria--27:capture_family_counter=f__Burkholderiaceae--9||f__Geobacteraceae--2||f__Pseudomonadaceae--14||f__Pseudopelobacteraceae--1||f__Xanthobacteraceae--1:capture_genus_counter=g__Bradyrhizobium--1||g__Geomonas--2||g__JACPFJ01--1||g__Pandoraea--9||g__Pseudomonas_E--14:capture_order_counter=o__Burkholderiales--9||o__Geobacterales--3||o__Pseudomonadales--14||o__Rhizobiales--1:capture_phylum_counter=p__Desulfobacterota--3||p__Proteobacteria--24:capture_species_counter=s__Bradyrhizobium niftali--1||s__Geomonas silvestris--1||s__Geomonas sp018919395--1||s__JACPFJ01 sp015688915--1||s__Pandoraea cepalis--9||s__Pseudomonas_E atacamensis--5||s__Pseudomonas_E fluorescens_AO--4||s__Pseudomonas_E sp001297015--5:evalue_avg=2.333333333361077e-72:evalue_max=5.6e-71:evalue_min=9.86e-112:evalue_std=1.1430952132982253e-71:evalue_sum=5.600000000066585e-71:gapopen_avg=0.125:gapopen_max=1.0:gapopen_min=0.0:gapopen_std=0.3378319623460881:gapopen_sum=3.0:gtdb_class_counter=c__Gammaproteobacteria--53:gtdb_domain_counter=d__Bacteria--53:gtdb_family_counter=f__Aeromonadaceae--1||f__Pseudomonadaceae--52:gtdb_genus_counter=g__Pseudomonas--2||g__Pseudomonas_D--1||g__Pseudomonas_E--48||g__Pseudomonas_F--1||g__Zobellella_D--1:gtdb_order_counter=o__Enterobacterales--1||o__Pseudomonadales--52:gtdb_phylum_counter=p__Proteobacteria--53:gtdb_species_counter=s__Pseudomonas jinjuensis--1||s__Pseudomonas panipatensis--1||s__Pseudomonas_D jilinensis--1||s__Pseudomonas_E asplenii--1||s__Pseudomonas_E atacamensis--1||s__Pseudomonas_E azotoformans_B--1||s__Pseudomonas_E chlororaphis_G--1||s__Pseudomonas_E composti_A--1||s__Pseudomonas_E cremoris--1||s__Pseudomonas_E extremaustralis--1||s__Pseudomonas_E fluorescens_AN--1||s__Pseudomonas_E fluorescens_AO--1||s__Pseudomonas_E fluorescens_BG--1||s__Pseudomonas_E fluorescens_G--1||s__Pseudomonas_E fuscovaginae_A--1||s__Pseudomonas_E fuscovaginae_B--1||s__Pseudomonas_E granadensis--1||s__Pseudomonas_E kairouanensis--1||s__Pseudomonas_E koreensis_C--1||s__Pseudomonas_E lalucatii--1||s__Pseudomonas_E marginalis_B--1||s__Pseudomonas_E mendocina_C--1||s__Pseudomonas_E moorei--1||s__Pseudomonas_E moraviensis_A--1||s__Pseudomonas_E nabeulensis--1||s__Pseudomonas_E oleovorans_B--1||s__Pseudomonas_E pisciculturae--1||s__Pseudomonas_E sp000282515--1||s__Pseudomonas_E sp001297015--1||s__Pseudomonas_E sp001952855--1||s__Pseudomonas_E sp002025205--1||s__Pseudomonas_E sp002836515--1||s__Pseudomonas_E sp002843605--1||s__Pseudomonas_E sp002874965--1||s__Pseudomonas_E sp003013355--1||s__Pseudomonas_E sp003097075--1||s__Pseudomonas_E sp004124275--1||s__Pseudomonas_E sp007993865--1||s__Pseudomonas_E sp009764645--1||s__Pseudomonas_E sp013386585--1||s__Pseudomonas_E sp013386825--1||s__Pseudomonas_E sp014268755--1||s__Pseudomonas_E sp016650635--1||s__Pseudomonas_E sp019200975--1||s__Pseudomonas_E sp900580675--1||s__Pseudomonas_E sp900591205--1||s__Pseudomonas_E sp902506535--1||s__Pseudomonas_E taeanensis--1||s__Pseudomonas_E trivialis_B--1||s__Pseudomonas_E vancouverensis--1||s__Pseudomonas_E yamanorum_A--1||s__Pseudomonas_F otitidis--1||s__Zobellella_D taiwanensis--1:heptad_counter=MCP-40H--80:lbd_counter=:lca_tree=g__Pseudomonas_E:length_avg=161.66666666666666:length_max=176.0:length_min=116.0:length_std=17.807342566350613:length_sum=3880.0:mismatch_avg=1.4166666666666667:mismatch_max=7.0:mismatch_min=0.0:mismatch_std=1.9981875845846917:mismatch_sum=34.0:name=N481505:qcovhsp_avg=97.12083333333334:qcovhsp_max=100.0:qcovhsp_min=95.1:qcovhsp_std=1.6170233432927374:qcovhsp_sum=2330.9:qend_avg=166.0:qend_max=182.0:qend_min=116.0:qend_std=19.954295603791135:qend_sum=3984.0:qstart_avg=5.5:qstart_max=10.0:qstart_min=1.0:qstart_std=2.843757465350927:qstart_sum=132.0:ref_name_counter=RS_GCF_001297015.1_protein.faa_NZ_LIGE01000046.1_90@PF00015_full_PFAM.449.637--2||RS_GCF_001605965.1_protein.faa_NZ_CP014947.1_3683@PF00015_full_PFAM.436.637--15||RS_GCF_004801935.1_protein.faa_NZ_SSBS01000002.1_574@PF00015_full_PFAM.450.637--3||RS_GCF_009764645.1_protein.faa_NZ_RWIM01000111.1_51@PF00015_full_PFAM.439.637--3||RS_GCF_018398425.1_protein.faa_NZ_JADPMV010000001.1_481@PF00015_full_PFAM.441.633--1:scovhsp_avg=81.80416666666666:scovhsp_max=87.6:scovhsp_min=61.7:scovhsp_std=7.701466781056068:scovhsp_sum=1963.3:send_avg=167.08333333333334:send_max=176.0:send_min=139.0:send_std=11.447105830036602:send_sum=4010.0:sstart_avg=6.416666666666667:sstart_max=39.0:sstart_min=1.0:sstart_std=10.910372673930894:sstart_sum=154.0],((((RS_GCF_000416235.1_protein.faa_NZ_ATLO01000012.1_143@PF00015_full_PFAM.435.628:0.00735183[&&NHX:Type=GTDB:gtdb_class=c__Gammaproteobacteria:gtdb_domain=d__Bacteria:gtdb_family=f__Pseudomonadaceae:gtdb_genus=g__Pseudomonas_E:gtdb_order=o__Pseudomonadales:gtdb_phylum=p__Proteobacteria:gtdb_species=s__Pseudomonas_E sp000416235:heptad=MCP-40H:species=d__Bacteria_p__Proteobacteria_c__Gammaproteobacteria_o__Pseudomonadales_f__Pseudomonadaceae_g__Pseudomonas_E_s__Pseudomonas_E sp000416235],RS_GCF_001698815.1_protein.faa_NZ_LGSI01000050.1_49@PF00015_full_PFAM.435.628:5e-09[&&NHX:Type=GTDB:gtdb_class=c__Gammaproteobacteria:gtdb_domain=d__Bacteria:gtdb_family=f__Pseudomonadaceae:gtdb_genus=g__Pseudomonas_E:gtdb_order=o__Pseudomonadales:gtdb_phylum=p__Proteobacteria:gtdb_species=s__Pseudomonas_E syringae_A:heptad=MCP-40H:species=d__Bacteria_p__Proteobacteria_c__Gammaproteobacteria_o__Pseudomonadales_f__Pseudomonadaceae_g__Pseudomonas_E_s__Pseudomonas_E syringae_A])0.97:0.0188774[&&NHX:Sample_counter=:Type_counter=GTDB--2:capture_class_counter=:capture_domain_counter=:capture_family_counter=:capture_genus_counter=:capture_order_counter=:capture_phylum_counter=:capture_species_counter=:evoltype=D:gtdb_class_counter=c__Gammaproteobacteria--2:gtdb_domain_counter=d__Bacteria--2:gtdb_family_counter=f__Pseudomonadaceae--2:gtdb_genus_counter=g__Pseudomonas_E--2:gtdb_order_counter=o__Pseudomonadales--2:gtdb_phylum_counter=p__Proteobacteria--2:gtdb_species_counter=s__Pseudomonas_E sp000416235--1||s__Pseudomonas_E syringae_A--1:heptad_counter=MCP-40H--2:lbd_counter=:lca=d__Bacteria:lca_tree=g__Pseudomonas_E:name=N481508:ref_name_counter=],(((RS_GCF_002699985.1_protein.faa_NZ_LKBT01000069.1_13@PF00015_full_PFAM.435.630:5e-09[&&NHX:Type=GTDB:gtdb_class=c__Gammaproteobacteria:gtdb_domain=d__Bacteria:gtdb_family=f__Pseudomonadaceae:gtdb_genus=g__Pseudomonas_E:gtdb_order=o__Pseudomonadales:gtdb_phylum=p__Proteobacteria:gtdb_species=s__Pseudomonas_E sp002699985:heptad=MCP-40H:species=d__Bacteria_p__Proteobacteria_c__Gammaproteobacteria_o__Pseudomonadales_f__Pseudomonadaceae_g__Pseudomonas_E_s__Pseudomonas_E sp002699985],RS_GCF_002158995.1_protein.faa_NZ_LOHF01000003.1_255@PF00015_full_PFAM.435.628:5e-09[&&NHX:Type=GTDB:gtdb_class=c__Gammaproteobacteria:gtdb_domain=d__Bacteria:gtdb_family=f__Pseudomonadaceae:gtdb_genus=g__Pseudomonas_E:gtdb_order=o__Pseudomonadales:gtdb_phylum=p__Proteobacteria:gtdb_species=s__Pseudomonas_E caspiana:heptad=MCP-40H:species=d__Bacteria_p__Proteobacteria_c__Gammaproteobacteria_o__Pseudomonadales_f__Pseudomonadaceae_g__Pseudomonas_E_s__Pseudomonas_E caspiana])0.883:5e-09[&&NHX:Sample_counter=:Type_counter=GTDB--2:capture_class_counter=:capture_domain_counter=:capture_family_counter=:capture_genus_counter=:capture_order_counter=:capture_phylum_counter=:capture_species_counter=:evoltype=D:gtdb_class_counter=c__Gammaproteobacteria--2:gtdb_domain_counter=d__Bacteria--2:gtdb_family_counter=f__Pseudomonadaceae--2:gtdb_genus_counter=g__Pseudomonas_E--2:gtdb_order_counter=o__Pseudomonadales--2:gtdb_phylum_counter=p__Proteobacteria--2:gtdb_species_counter=s__Pseudomonas_E caspiana--1||s__Pseudomonas_E sp002699985--1:heptad_counter=MCP-40H--2:lbd_counter=:lca=d__Bacteria:lca_tree=g__Pseudomonas_E:name=N481511:ref_name_counter=],(RS_GCF_900602065.1_protein.faa_NZ_UWFN01000288.1_30@PF00015_full_PFAM.439.630:5e-09[&&NHX:Type=GTDB:gtdb_class=c__Gammaproteobacteria:gtdb_domain=d__Bacteria:gtdb_family=f__Pseudomonadaceae:gtdb_genus=g__Pseudomonas_E:gtdb_order=o__Pseudomonadales:gtdb_phylum=p__Proteobacteria:gtdb_species=s__Pseudomonas_E sp900602065:heptad=MCP-40H:species=d__Bacteria_p__Proteobacteria_c__Gammaproteobacteria_o__Pseudomonadales_f__Pseudomonadaceae_g__Pseudomonas_E_s__Pseudomonas_E sp900602065],RS_GCF_014357575.1_protein.faa_NZ_JACONW010000076.1_13@PF00015_full_PFAM.439.629:0.0075602[&&NHX:Type=GTDB:gtdb_class=c__Gammaproteobacteria:gtdb_domain=d__Bacteria:gtdb_family=f__Pseudomonadaceae:gtdb_genus=g__Pseudomonas_E:gtdb_order=o__Pseudomonadales:gtdb_phylum=p__Proteobacteria:gtdb_species=s__Pseudomonas_E foliumensis:heptad=MCP-40H:species=d__Bacteria_p__Proteobacteria_c__Gammaproteobacteria_o__Pseudomonadales_f__Pseudomonadaceae_g__Pseudomonas_E_s__Pseudomonas_E foliumensis])0.533:0.00373468[&&NHX:Sample_counter=:Type_counter=GTDB--2:capture_class_counter=:capture_domain_counter=:capture_family_counter=:capture_genus_counter=:capture_order_counter=:capture_phylum_counter=:capture_species_counter=:evoltype=D:gtdb_class_counter=c__Gammaproteobacteria--2:gtdb_domain_counter=d__Bacteria--2:gtdb_family_counter=f__Pseudomonadaceae--2:gtdb_genus_counter=g__Pseudomonas_E--2:gtdb_order_counter=o__Pseudomonadales--2:gtdb_phylum_counter=p__Proteobacteria--2:gtdb_species_counter=s__Pseudomonas_E foliumensis--1||s__Pseudomonas_E sp900602065--1:heptad_counter=MCP-40H--2:lbd_counter=:lca=d__Bacteria:lca_tree=g__Pseudomonas_E:name=N481514:ref_name_counter=])0.841:0.00843398[&&NHX:Sample_counter=:Type_counter=GTDB--4:capture_class_counter=:capture_domain_counter=:capture_family_counter=:capture_genus_counter=:capture_order_counter=:capture_phylum_counter=:capture_species_counter=:evoltype=D:gtdb_class_counter=c__Gammaproteobacteria--4:gtdb_domain_counter=d__Bacteria--4:gtdb_family_counter=f__Pseudomonadaceae--4:gtdb_genus_counter=g__Pseudomonas_E--4:gtdb_order_counter=o__Pseudomonadales--4:gtdb_phylum_counter=p__Proteobacteria--4:gtdb_species_counter=s__Pseudomonas_E caspiana--1||s__Pseudomonas_E foliumensis--1||s__Pseudomonas_E sp002699985--1||s__Pseudomonas_E sp900602065--1:heptad_counter=MCP-40H--4:lbd_counter=:lca=d__Bacteria:lca_tree=g__Pseudomonas_E:name=N481515:ref_name_counter=],5628327d-444a-4548-b457-9b6eacea8332_3@MCPsignal.251.432:0.0197648[&&NHX:Sample=rhizpot3:Type=capture:besthit=96.0:bitscore=291.0:capture_class=c__Gammaproteobacteria:capture_domain=d__Bacteria:capture_family=f__Thermithiobacillaceae:capture_genus=g__Thermithiobacillus:capture_order=o__Acidithiobacillales:capture_phylum=p__Proteobacteria:capture_species=s__Thermithiobacillus tepidarius:evalue=3.32e-101:gapopen=0.0:heptad=MCP-40H:length=177.0:mismatch=7.0:qcovhsp=97.8:qend=181.0:qstart=5.0:ref_name=RS_GCF_001698815.1_protein.faa_NZ_LGSI01000050.1_49@PF00015_full_PFAM.435.628:scovhsp=91.7:send=177.0:sstart=1.0])0.714:0.00264401[&&NHX:Sample_counter=rhizpot3--1:Type_counter=GTDB--4||capture--1:besthit_avg=96.0:besthit_max=96.0:besthit_min=96.0:besthit_std=0:besthit_sum=96.0:bitscore_avg=291.0:bitscore_max=291.0:bitscore_min=291.0:bitscore_std=0:bitscore_sum=291.0:capture_class_counter=c__Gammaproteobacteria--1:capture_domain_counter=d__Bacteria--1:capture_family_counter=f__Thermithiobacillaceae--1:capture_genus_counter=g__Thermithiobacillus--1:capture_order_counter=o__Acidithiobacillales--1:capture_phylum_counter=p__Proteobacteria--1:capture_species_counter=s__Thermithiobacillus tepidarius--1:evalue_avg=3.32e-101:evalue_max=3.32e-101:evalue_min=3.32e-101:evalue_std=0:evalue_sum=3.32e-101:gapopen_avg=0.0:gapopen_max=0.0:gapopen_min=0.0:gapopen_std=0:gapopen_sum=0.0:gtdb_class_counter=c__Gammaproteobacteria--4:gtdb_domain_counter=d__Bacteria--4:gtdb_family_counter=f__Pseudomonadaceae--4:gtdb_genus_counter=g__Pseudomonas_E--4:gtdb_order_counter=o__Pseudomonadales--4:gtdb_phylum_counter=p__Proteobacteria--4:gtdb_species_counter=s__Pseudomonas_E caspiana--1||s__Pseudomonas_E foliumensis--1||s__Pseudomonas_E sp002699985--1||s__Pseudomonas_E sp900602065--1:heptad_counter=MCP-40H--5:lbd_counter=:lca_tree=g__Pseudomonas_E:length_avg=177.0:length_max=177.0:length_min=177.0:length_std=0:length_sum=177.0:mismatch_avg=7.0:mismatch_max=7.0:mismatch_min=7.0:mismatch_std=0:mismatch_sum=7.0:name=N481517:qcovhsp_avg=97.8:qcovhsp_max=97.8:qcovhsp_min=97.8:qcovhsp_std=0:qcovhsp_sum=97.8:qend_avg=181.0:qend_max=181.0:qend_min=181.0:qend_std=0:qend_sum=181.0:qstart_avg=5.0:qstart_max=5.0:qstart_min=5.0:qstart_std=0:qstart_sum=5.0:ref_name_counter=RS_GCF_001698815.1_protein.faa_NZ_LGSI01000050.1_49@PF00015_full_PFAM.435.628--1:scovhsp_avg=91.7:scovhsp_max=91.7:scovhsp_min=91.7:scovhsp_std=0:scovhsp_sum=91.7:send_avg=177.0:send_max=177.0:send_min=177.0:send_std=0:send_sum=177.0:sstart_avg=1.0:sstart_max=1.0:sstart_min=1.0:sstart_std=0:sstart_sum=1.0])0.128:0.00375914[&&NHX:Sample_counter=rhizpot3--1:Type_counter=GTDB--6||capture--1:besthit_avg=96.0:besthit_max=96.0:besthit_min=96.0:besthit_std=0:besthit_sum=96.0:bitscore_avg=291.0:bitscore_max=291.0:bitscore_min=291.0:bitscore_std=0:bitscore_sum=291.0:capture_class_counter=c__Gammaproteobacteria--1:capture_domain_counter=d__Bacteria--1:capture_family_counter=f__Thermithiobacillaceae--1:capture_genus_counter=g__Thermithiobacillus--1:capture_order_counter=o__Acidithiobacillales--1:capture_phylum_counter=p__Proteobacteria--1:capture_species_counter=s__Thermithiobacillus tepidarius--1:evalue_avg=3.32e-101:evalue_max=3.32e-101:evalue_min=3.32e-101:evalue_std=0:evalue_sum=3.32e-101:gapopen_avg=0.0:gapopen_max=0.0:gapopen_min=0.0:gapopen_std=0:gapopen_sum=0.0:gtdb_class_counter=c__Gammaproteobacteria--6:gtdb_domain_counter=d__Bacteria--6:gtdb_family_counter=f__Pseudomonadaceae--6:gtdb_genus_counter=g__Pseudomonas_E--6:gtdb_order_counter=o__Pseudomonadales--6:gtdb_phylum_counter=p__Proteobacteria--6:gtdb_species_counter=s__Pseudomonas_E caspiana--1||s__Pseudomonas_E foliumensis--1||s__Pseudomonas_E sp000416235--1||s__Pseudomonas_E sp002699985--1||s__Pseudomonas_E sp900602065--1||s__Pseudomonas_E syringae_A--1:heptad_counter=MCP-40H--7:lbd_counter=:lca_tree=g__Pseudomonas_E:length_avg=177.0:length_max=177.0:length_min=177.0:length_std=0:length_sum=177.0:mismatch_avg=7.0:mismatch_max=7.0:mismatch_min=7.0:mismatch_std=0:mismatch_sum=7.0:name=N481518:qcovhsp_avg=97.8:qcovhsp_max=97.8:qcovhsp_min=97.8:qcovhsp_std=0:qcovhsp_sum=97.8:qend_avg=181.0:qend_max=181.0:qend_min=181.0:qend_std=0:qend_sum=181.0:qstart_avg=5.0:qstart_max=5.0:qstart_min=5.0:qstart_std=0:qstart_sum=5.0:ref_name_counter=RS_GCF_001698815.1_protein.faa_NZ_LGSI01000050.1_49@PF00015_full_PFAM.435.628--1:scovhsp_avg=91.7:scovhsp_max=91.7:scovhsp_min=91.7:scovhsp_std=0:scovhsp_sum=91.7:send_avg=177.0:send_max=177.0:send_min=177.0:send_std=0:send_sum=177.0:sstart_avg=1.0:sstart_max=1.0:sstart_min=1.0:sstart_std=0:sstart_sum=1.0],(RS_GCF_900590755.1_protein.faa_NZ_UUOC01000020.1_34@PF00015_full_PFAM.436.629:0.00733927[&&NHX:Type=GTDB:gtdb_class=c__Gammaproteobacteria:gtdb_domain=d__Bacteria:gtdb_family=f__Pseudomonadaceae:gtdb_genus=g__Pseudomonas_E:gtdb_order=o__Pseudomonadales:gtdb_phylum=p__Proteobacteria:gtdb_species=s__Pseudomonas_E sp900590755:heptad=MCP-40H:species=d__Bacteria_p__Proteobacteria_c__Gammaproteobacteria_o__Pseudomonadales_f__Pseudomonadaceae_g__Pseudomonas_E_s__Pseudomonas_E sp900590755],(GB_GCA_900475325.1_protein.faa_LS483371.1_3397@PF00015_full_PFAM.447.629:5e-09[&&NHX:Type=GTDB:gtdb_class=c__Gammaproteobacteria:gtdb_domain=d__Bacteria:gtdb_family=f__Pseudomonadaceae:gtdb_genus=g__Pseudomonas_E:gtdb_order=o__Pseudomonadales:gtdb_phylum=p__Proteobacteria:gtdb_species=s__Pseudomonas_E sp900475325:heptad=MCP-40H:species=d__Bacteria_p__Proteobacteria_c__Gammaproteobacteria_o__Pseudomonadales_f__Pseudomonadaceae_g__Pseudomonas_E_s__Pseudomonas_E sp900475325],RS_GCF_900601905.1_protein.faa_NZ_UWFA01000383.1_72@PF00015_full_PFAM.440.629:5e-09[&&NHX:Type=GTDB:gtdb_class=c__Gammaproteobacteria:gtdb_domain=d__Bacteria:gtdb_family=f__Pseudomonadaceae:gtdb_genus=g__Pseudomonas_E:gtdb_order=o__Pseudomonadales:gtdb_phylum=p__Proteobacteria:gtdb_species=s__Pseudomonas_E sp900601905:heptad=MCP-40H:species=d__Bacteria_p__Proteobacteria_c__Gammaproteobacteria_o__Pseudomonadales_f__Pseudomonadaceae_g__Pseudomonas_E_s__Pseudomonas_E sp900601905])0.871:0.00757577[&&NHX:Sample_counter=:Type_counter=GTDB--2:capture_class_counter=:capture_domain_counter=:capture_family_counter=:capture_genus_counter=:capture_order_counter=:capture_phylum_counter=:capture_species_counter=:evoltype=D:gtdb_class_counter=c__Gammaproteobacteria--2:gtdb_domain_counter=d__Bacteria--2:gtdb_family_counter=f__Pseudomonadaceae--2:gtdb_genus_counter=g__Pseudomonas_E--2:gtdb_order_counter=o__Pseudomonadales--2:gtdb_phylum_counter=p__Proteobacteria--2:gtdb_species_counter=s__Pseudomonas_E sp900475325--1||s__Pseudomonas_E sp900601905--1:heptad_counter=MCP-40H--2:lbd_counter=:lca=d__Bacteria:lca_tree=g__Pseudomonas_E:name=N481522:ref_name_counter=])0.867:0.00770254[&&NHX:Sample_counter=:Type_counter=GTDB--3:capture_class_counter=:capture_domain_counter=:capture_family_counter=:capture_genus_counter=:capture_order_counter=:capture_phylum_counter=:capture_species_counter=:evoltype=D:gtdb_class_counter=c__Gammaproteobacteria--3:gtdb_domain_counter=d__Bacteria--3:gtdb_family_counter=f__Pseudomonadaceae--3:gtdb_genus_counter=g__Pseudomonas_E--3:gtdb_order_counter=o__Pseudomonadales--3:gtdb_phylum_counter=p__Proteobacteria--3:gtdb_species_counter=s__Pseudomonas_E sp900475325--1||s__Pseudomonas_E sp900590755--1||s__Pseudomonas_E sp900601905--1:heptad_counter=MCP-40H--3:lbd_counter=:lca=d__Bacteria:lca_tree=g__Pseudomonas_E:name=N481523:ref_name_counter=])0.992:0.0498133[&&NHX:Sample_counter=rhizpot3--1:Type_counter=GTDB--9||capture--1:besthit_avg=96.0:besthit_max=96.0:besthit_min=96.0:besthit_std=0:besthit_sum=96.0:bitscore_avg=291.0:bitscore_max=291.0:bitscore_min=291.0:bitscore_std=0:bitscore_sum=291.0:capture_class_counter=c__Gammaproteobacteria--1:capture_domain_counter=d__Bacteria--1:capture_family_counter=f__Thermithiobacillaceae--1:capture_genus_counter=g__Thermithiobacillus--1:capture_order_counter=o__Acidithiobacillales--1:capture_phylum_counter=p__Proteobacteria--1:capture_species_counter=s__Thermithiobacillus tepidarius--1:evalue_avg=3.32e-101:evalue_max=3.32e-101:evalue_min=3.32e-101:evalue_std=0:evalue_sum=3.32e-101:evoltype=D:gapopen_avg=0.0:gapopen_max=0.0:gapopen_min=0.0:gapopen_std=0:gapopen_sum=0.0:gtdb_class_counter=c__Gammaproteobacteria--9:gtdb_domain_counter=d__Bacteria--9:gtdb_family_counter=f__Pseudomonadaceae--9:gtdb_genus_counter=g__Pseudomonas_E--9:gtdb_order_counter=o__Pseudomonadales--9:gtdb_phylum_counter=p__Proteobacteria--9:gtdb_species_counter=s__Pseudomonas_E caspiana--1||s__Pseudomonas_E foliumensis--1||s__Pseudomonas_E sp000416235--1||s__Pseudomonas_E sp002699985--1||s__Pseudomonas_E sp900475325--1||s__Pseudomonas_E sp900590755--1||s__Pseudomonas_E sp900601905--1||s__Pseudomonas_E sp900602065--1||s__Pseudomonas_E syringae_A--1:heptad_counter=MCP-40H--10:lbd_counter=:lca=d__Bacteria:lca_tree=g__Pseudomonas_E:length_avg=177.0:length_max=177.0:length_min=177.0:length_std=0:length_sum=177.0:mismatch_avg=7.0:mismatch_max=7.0:mismatch_min=7.0:mismatch_std=0:mismatch_sum=7.0:name=N481524:qcovhsp_avg=97.8:qcovhsp_max=97.8:qcovhsp_min=97.8:qcovhsp_std=0:qcovhsp_sum=97.8:qend_avg=181.0:qend_max=181.0:qend_min=181.0:qend_std=0:qend_sum=181.0:qstart_avg=5.0:qstart_max=5.0:qstart_min=5.0:qstart_std=0:qstart_sum=5.0:ref_name_counter=RS_GCF_001698815.1_protein.faa_NZ_LGSI01000050.1_49@PF00015_full_PFAM.435.628--1:scovhsp_avg=91.7:scovhsp_max=91.7:scovhsp_min=91.7:scovhsp_std=0:scovhsp_sum=91.7:send_avg=177.0:send_max=177.0:send_min=177.0:send_std=0:send_sum=177.0:sstart_avg=1.0:sstart_max=1.0:sstart_min=1.0:sstart_std=0:sstart_sum=1.0],((RS_GCF_000282195.1_protein.faa_NZ_AKJT01000006.1_42@PF00015_full_PFAM.435.624:0.0404355[&&NHX:Type=GTDB:gtdb_class=c__Gammaproteobacteria:gtdb_domain=d__Bacteria:gtdb_family=f__Pseudomonadaceae:gtdb_genus=g__Pseudomonas_E:gtdb_order=o__Pseudomonadales:gtdb_phylum=p__Proteobacteria:gtdb_species=s__Pseudomonas_E sp000282195:heptad=MCP-40H:species=d__Bacteria_p__Proteobacteria_c__Gammaproteobacteria_o__Pseudomonadales_f__Pseudomonadaceae_g__Pseudomonas_E_s__Pseudomonas_E sp000282195],(((RS_GCF_015471405.1_protein.faa_NZ_BLVZ01000009.1_211@PF00015_full_PFAM.443.627:5e-09[&&NHX:Type=GTDB:gtdb_class=c__Gammaproteobacteria:gtdb_domain=d__Bacteria:gtdb_family=f__Pseudomonadaceae:gtdb_genus=g__Pseudomonas_E:gtdb_order=o__Pseudomonadales:gtdb_phylum=p__Proteobacteria:gtdb_species=s__Pseudomonas_E cichorii_D:heptad=MCP-40H:species=d__Bacteria_p__Proteobacteria_c__Gammaproteobacteria_o__Pseudomonadales_f__Pseudomonadaceae_g__Pseudomonas_E_s__Pseudomonas_E cichorii_D],(RS_GCF_018968705.1_protein.faa_NZ_CP076668.1_2186@PF00015_full_PFAM.433.628:5e-09[&&NHX:Type=GTDB:gtdb_class=c__Gammaproteobacteria:gtdb_domain=d__Bacteria:gtdb_family=f__Pseudomonadaceae:gtdb_genus=g__Pseudomonas_E:gtdb_order=o__Pseudomonadales:gtdb_phylum=p__Proteobacteria:gtdb_species=s__Pseudomonas_E cichorii_C:heptad=MCP-40H:species=d__Bacteria_p__Proteobacteria_c__Gammaproteobacteria_o__Pseudomonadales_f__Pseudomonadaceae_g__Pseudomonas_E_s__Pseudomonas_E cichorii_C],(RS_GCF_003700275.1_protein.faa_NZ_RBRE01000060.1_83@PF00015_full_PFAM.443.628:0.0117807[&&NHX:Type=GTDB:gtdb_class=c__Gammaproteobacteria:gtdb_domain=d__Bacteria:gtdb_family=f__Pseudomonadaceae:gtdb_genus=g__Pseudomonas_E:gtdb_order=o__Pseudomonadales:gtdb_phylum=p__Proteobacteria:gtdb_species=s__Pseudomonas_E cichorii_B:heptad=MCP-40H:species=d__Bacteria_p__Proteobacteria_c__Gammaproteobacteria_o__Pseudomonadales_f__Pseudomonadaceae_g__Pseudomonas_E_s__Pseudomonas_E cichorii_B],(RS_GCF_018343775.1_protein.faa_NZ_CP074349.1_2277@PF00015_full_PFAM.433.628:5e-09[&&NHX:Type=GTDB:gtdb_class=c__Gammaproteobacteria:gtdb_domain=d__Bacteria:gtdb_family=f__Pseudomonadaceae:gtdb_genus=g__Pseudomonas_E:gtdb_order=o__Pseudomonadales:gtdb_phylum=p__Proteobacteria:gtdb_species=s__Pseudomonas_E cichorii:heptad=MCP-40H:species=d__Bacteria_p__Proteobacteria_c__Gammaproteobacteria_o__Pseudomonadales_f__Pseudomonadaceae_g__Pseudomonas_E_s__Pseudomonas_E cichorii],RS_GCF_017165745.1_protein.faa_NZ_JAFGZF010000002.1_331@PF00015_full_PFAM.438.628:0.00377049[&&NHX:Type=GTDB:gtdb_class=c__Gammaproteobacteria:gtdb_domain=d__Bacteria:gtdb_family=f__Pseudomonadaceae:gtdb_genus=g__Pseudomonas_E:gtdb_order=o__Pseudomonadales:gtdb_phylum=p__Proteobacteria:gtdb_species=s__Pseudomonas_E capsici:heptad=MCP-40H:species=d__Bacteria_p__Proteobacteria_c__Gammaproteobacteria_o__Pseudomonadales_f__Pseudomonadaceae_g__Pseudomonas_E_s__Pseudomonas_E capsici])0.866:0.00364027[&&NHX:Sample_counter=:Type_counter=GTDB--2:capture_class_counter=:capture_domain_counter=:capture_family_counter=:capture_genus_counter=:capture_order_counter=:capture_phylum_counter=:capture_species_counter=:evoltype=D:gtdb_class_counter=c__Gammaproteobacteria--2:gtdb_domain_counter=d__Bacteria--2:gtdb_family_counter=f__Pseudomonadaceae--2:gtdb_genus_counter=g__Pseudomonas_E--2:gtdb_order_counter=o__Pseudomonadales--2:gtdb_phylum_counter=p__Proteobacteria--2:gtdb_species_counter=s__Pseudomonas_E capsici--1||s__Pseudomonas_E cichorii--1:heptad_counter=MCP-40H--2:lbd_counter=:lca=d__Bacteria:lca_tree=g__Pseudomonas_E:name=N481531:ref_name_counter=])0:5e-09[&&NHX:Sample_counter=:Type_counter=GTDB--3:capture_class_counter=:capture_domain_counter=:capture_family_counter=:capture_genus_counter=:capture_order_counter=:capture_phylum_counter=:capture_species_counter=:evoltype=D:gtdb_class_counter=c__Gammaproteobacteria--3:gtdb_domain_counter=d__Bacteria--3:gtdb_family_counter=f__Pseudomonadaceae--3:gtdb_genus_counter=g__Pseudomonas_E--3:gtdb_order_counter=o__Pseudomonadales--3:gtdb_phylum_counter=p__Proteobacteria--3:gtdb_species_counter=s__Pseudomonas_E capsici--1||s__Pseudomonas_E cichorii--1||s__Pseudomonas_E cichorii_B--1:heptad_counter=MCP-40H--3:lbd_counter=:lca=d__Bacteria:lca_tree=g__Pseudomonas_E:name=N481532:ref_name_counter=])0.955:0.00865145[&&NHX:Sample_counter=:Type_counter=GTDB--4:capture_class_counter=:capture_domain_counter=:capture_family_counter=:capture_genus_counter=:capture_order_counter=:capture_phylum_counter=:capture_species_counter=:evoltype=D:gtdb_class_counter=c__Gammaproteobacteria--4:gtdb_domain_counter=d__Bacteria--4:gtdb_family_counter=f__Pseudomonadaceae--4:gtdb_genus_counter=g__Pseudomonas_E--4:gtdb_order_counter=o__Pseudomonadales--4:gtdb_phylum_counter=p__Proteobacteria--4:gtdb_species_counter=s__Pseudomonas_E capsici--1||s__Pseudomonas_E cichorii--1||s__Pseudomonas_E cichorii_B--1||s__Pseudomonas_E cichorii_C--1:heptad_counter=MCP-40H--4:lbd_counter=:lca=d__Bacteria:lca_tree=g__Pseudomonas_E:name=N481533:ref_name_counter=])0.915:0.015123[&&NHX:Sample_counter=:Type_counter=GTDB--5:capture_class_counter=:capture_domain_counter=:capture_family_counter=:capture_genus_counter=:capture_order_counter=:capture_phylum_counter=:capture_species_counter=:evoltype=D:gtdb_class_counter=c__Gammaproteobacteria--5:gtdb_domain_counter=d__Bacteria--5:gtdb_family_counter=f__Pseudomonadaceae--5:gtdb_genus_counter=g__Pseudomonas_E--5:gtdb_order_counter=o__Pseudomonadales--5:gtdb_phylum_counter=p__Proteobacteria--5:gtdb_species_counter=s__Pseudomonas_E capsici--1||s__Pseudomonas_E cichorii--1||s__Pseudomonas_E cichorii_B--1||s__Pseudomonas_E cichorii_C--1||s__Pseudomonas_E cichorii_D--1:heptad_counter=MCP-40H--5:lbd_counter=:lca=d__Bacteria:lca_tree=g__Pseudomonas_E:name=N481534:ref_name_counter=],(((RS_GCF_001400735.1_protein.faa_NZ_LJPW01000078.1_55@PF00015_full_PFAM.437.626:5e-09[&&NHX:Type=GTDB:gtdb_class=c__Gammaproteobacteria:gtdb_domain=d__Bacteria:gtdb_family=f__Pseudomonadaceae:gtdb_genus=g__Pseudomonas_E:gtdb_order=o__Pseudomonadales:gtdb_phylum=p__Proteobacteria:gtdb_species=s__Pseudomonas_E caricapapayae:heptad=MCP-40H:species=d__Bacteria_p__Proteobacteria_c__Gammaproteobacteria_o__Pseudomonadales_f__Pseudomonadaceae_g__Pseudomonas_E_s__Pseudomonas_E caricapapayae],(((RS_GCF_900103225.1_protein.faa_NZ_FNJH01000001.1_403@PF00015_full_PFAM.433.627:0.0037126[&&NHX:Type=GTDB:gtdb_class=c__Gammaproteobacteria:gtdb_domain=d__Bacteria:gtdb_family=f__Pseudomonadaceae:gtdb_genus=g__Pseudomonas_E:gtdb_order=o__Pseudomonadales:gtdb_phylum=p__Proteobacteria:gtdb_species=s__Pseudomonas_E congelans:heptad=MCP-40H:species=d__Bacteria_p__Proteobacteria_c__Gammaproteobacteria_o__Pseudomonadales_f__Pseudomonadaceae_g__Pseudomonas_E_s__Pseudomonas_E congelans],(RS_GCF_002699855.1_protein.faa_NZ_LKBW01000263.1_16@PF00015_full_PFAM.433.628:0.00714278[&&NHX:Type=GTDB:gtdb_class=c__Gammaproteobacteria:gtdb_domain=d__Bacteria:gtdb_family=f__Pseudomonadaceae:gtdb_genus=g__Pseudomonas_E:gtdb_order=o__Pseudomonadales:gtdb_phylum=p__Proteobacteria:gtdb_species=s__Pseudomonas_E amygdali:heptad=MCP-40H:species=d__Bacteria_p__Proteobacteria_c__Gammaproteobacteria_o__Pseudomonadales_f__Pseudomonadaceae_g__Pseudomonas_E_s__Pseudomonas_E amygdali],RS_GCF_000452705.1_protein.faa_NZ_CP007014.1_2020@PF00015_full_PFAM.435.624:0.00389209[&&NHX:Type=GTDB:gtdb_class=c__Gammaproteobacteria:gtdb_domain=d__Bacteria:gtdb_family=f__Pseudomonadaceae:gtdb_genus=g__Pseudomonas_E:gtdb_order=o__Pseudomonadales:gtdb_phylum=p__Proteobacteria:gtdb_species=s__Pseudomonas_E syringae_F:heptad=MCP-40H:species=d__Bacteria_p__Proteobacteria_c__Gammaproteobacteria_o__Pseudomonadales_f__Pseudomonadaceae_g__Pseudomonas_E_s__Pseudomonas_E syringae_F])0.604:0.000316095[&&NHX:Sample_counter=:Type_counter=GTDB--2:capture_class_counter=:capture_domain_counter=:capture_family_counter=:capture_genus_counter=:capture_order_counter=:capture_phylum_counter=:capture_species_counter=:evoltype=D:gtdb_class_counter=c__Gammaproteobacteria--2:gtdb_domain_counter=d__Bacteria--2:gtdb_family_counter=f__Pseudomonadaceae--2:gtdb_genus_counter=g__Pseudomonas_E--2:gtdb_order_counter=o__Pseudomonadales--2:gtdb_phylum_counter=p__Proteobacteria--2:gtdb_species_counter=s__Pseudomonas_E amygdali--1||s__Pseudomonas_E syringae_F--1:heptad_counter=MCP-40H--2:lbd_counter=:lca=d__Bacteria:lca_tree=g__Pseudomonas_E:name=N481539:ref_name_counter=])0.811:0.00373761[&&NHX:Sample_counter=:Type_counter=GTDB--3:capture_class_counter=:capture_domain_counter=:capture_family_counter=:capture_genus_counter=:capture_order_counter=:capture_phylum_counter=:capture_species_counter=:evoltype=D:gtdb_class_counter=c__Gammaproteobacteria--3:gtdb_domain_counter=d__Bacteria--3:gtdb_family_counter=f__Pseudomonadaceae--3:gtdb_genus_counter=g__Pseudomonas_E--3:gtdb_order_counter=o__Pseudomonadales--3:gtdb_phylum_counter=p__Proteobacteria--3:gtdb_species_counter=s__Pseudomonas_E amygdali--1||s__Pseudomonas_E congelans--1||s__Pseudomonas_E syringae_F--1:heptad_counter=MCP-40H--3:lbd_counter=:lca=d__Bacteria:lca_tree=g__Pseudomonas_E:name=N481540:ref_name_counter=],(RS_GCF_009176725.1_protein.faa_NZ_AP020337.1_2164@PF00015_full_PFAM.435.628:0.00374949[&&NHX:Type=GTDB:gtdb_class=c__Gammaproteobacteria:gtdb_domain=d__Bacteria:gtdb_family=f__Pseudomonadaceae:gtdb_genus=g__Pseudomonas_E:gtdb_order=o__Pseudomonadales:gtdb_phylum=p__Proteobacteria:gtdb_species=s__Pseudomonas_E syringae_M:heptad=MCP-40H:species=d__Bacteria_p__Proteobacteria_c__Gammaproteobacteria_o__Pseudomonadales_f__Pseudomonadaceae_g__Pseudomonas_E_s__Pseudomonas_E syringae_M],RS_GCF_900074915.1_protein.faa_NZ_LT222319.1_3029@PF00015_full_PFAM.433.627:5e-09[&&NHX:Type=GTDB:gtdb_class=c__Gammaproteobacteria:gtdb_domain=d__Bacteria:gtdb_family=f__Pseudomonadaceae:gtdb_genus=g__Pseudomonas_E:gtdb_order=o__Pseudomonadales:gtdb_phylum=p__Proteobacteria:gtdb_species=s__Pseudomonas_E cerasi:heptad=MCP-40H:species=d__Bacteria_p__Proteobacteria_c__Gammaproteobacteria_o__Pseudomonadales_f__Pseudomonadaceae_g__Pseudomonas_E_s__Pseudomonas_E cerasi])0:5e-09[&&NHX:Sample_counter=:Type_counter=GTDB--2:capture_class_counter=:capture_domain_counter=:capture_family_counter=:capture_genus_counter=:capture_order_counter=:capture_phylum_counter=:capture_species_counter=:evoltype=D:gtdb_class_counter=c__Gammaproteobacteria--2:gtdb_domain_counter=d__Bacteria--2:gtdb_family_counter=f__Pseudomonadaceae--2:gtdb_genus_counter=g__Pseudomonas_E--2:gtdb_order_counter=o__Pseudomonadales--2:gtdb_phylum_counter=p__Proteobacteria--2:gtdb_species_counter=s__Pseudomonas_E cerasi--1||s__Pseudomonas_E syringae_M--1:heptad_counter=MCP-40H--2:lbd_counter=:lca=d__Bacteria:lca_tree=g__Pseudomonas_E:name=N481543:ref_name_counter=])0:5e-09[&&NHX:Sample_counter=:Type_counter=GTDB--5:capture_class_counter=:capture_domain_counter=:capture_family_counter=:capture_genus_counter=:capture_order_counter=:capture_phylum_counter=:capture_species_counter=:evoltype=D:gtdb_class_counter=c__Gammaproteobacteria--5:gtdb_domain_counter=d__Bacteria--5:gtdb_family_counter=f__Pseudomonadaceae--5:gtdb_genus_counter=g__Pseudomonas_E--5:gtdb_order_counter=o__Pseudomonadales--5:gtdb_phylum_counter=p__Proteobacteria--5:gtdb_species_counter=s__Pseudomonas_E amygdali--1||s__Pseudomonas_E cerasi--1||s__Pseudomonas_E congelans--1||s__Pseudomonas_E syringae_F--1||s__Pseudomonas_E syringae_M--1:heptad_counter=MCP-40H--5:lbd_counter=:lca=d__Bacteria:lca_tree=g__Pseudomonas_E:name=N481544:ref_name_counter=],RS_GCF_000507185.2_protein.faa_NZ_AYTM02000002.1_4348@PF00015_full_PFAM.434.629:0.00371204[&&NHX:Type=GTDB:gtdb_class=c__Gammaproteobacteria:gtdb_domain=d__Bacteria:gtdb_family=f__Pseudomonadaceae:gtdb_genus=g__Pseudomonas_E:gtdb_order=o__Pseudomonadales:gtdb_phylum=p__Proteobacteria:gtdb_species=s__Pseudomonas_E syringae:heptad=MCP-40H:species=d__Bacteria_p__Proteobacteria_c__Gammaproteobacteria_o__Pseudomonadales_f__Pseudomonadaceae_g__Pseudomonas_E_s__Pseudomonas_E syringae])0.979:0.0110575[&&NHX:Sample_counter=:Type_counter=GTDB--6:capture_class_counter=:capture_domain_counter=:capture_family_counter=:capture_genus_counter=:capture_order_counter=:capture_phylum_counter=:capture_species_counter=:evoltype=D:gtdb_class_counter=c__Gammaproteobacteria--6:gtdb_domain_counter=d__Bacteria--6:gtdb_family_counter=f__Pseudomonadaceae--6:gtdb_genus_counter=g__Pseudomonas_E--6:gtdb_order_counter=o__Pseudomonadales--6:gtdb_phylum_counter=p__Proteobacteria--6:gtdb_species_counter=s__Pseudomonas_E amygdali--1||s__Pseudomonas_E cerasi--1||s__Pseudomonas_E congelans--1||s__Pseudomonas_E syringae--1||s__Pseudomonas_E syringae_F--1||s__Pseudomonas_E syringae_M--1:heptad_counter=MCP-40H--6:lbd_counter=:lca=d__Bacteria:lca_tree=g__Pseudomonas_E:name=N481546:ref_name_counter=])0.686:0.00425406[&&NHX:Sample_counter=:Type_counter=GTDB--7:capture_class_counter=:capture_domain_counter=:capture_family_counter=:capture_genus_counter=:capture_order_counter=:capture_phylum_counter=:capture_species_counter=:evoltype=D:gtdb_class_counter=c__Gammaproteobacteria--7:gtdb_domain_counter=d__Bacteria--7:gtdb_family_counter=f__Pseudomonadaceae--7:gtdb_genus_counter=g__Pseudomonas_E--7:gtdb_order_counter=o__Pseudomonadales--7:gtdb_phylum_counter=p__Proteobacteria--7:gtdb_species_counter=s__Pseudomonas_E amygdali--1||s__Pseudomonas_E caricapapayae--1||s__Pseudomonas_E cerasi--1||s__Pseudomonas_E congelans--1||s__Pseudomonas_E syringae--1||s__Pseudomonas_E syringae_F--1||s__Pseudomonas_E syringae_M--1:heptad_counter=MCP-40H--7:lbd_counter=:lca=d__Bacteria:lca_tree=g__Pseudomonas_E:name=N481547:ref_name_counter=],(RS_GCF_000444135.1_protein.faa_NZ_ATDK01000341.1_12@PF00015_full_PFAM.437.628:0.0147377[&&NHX:Type=GTDB:gtdb_class=c__Gammaproteobacteria:gtdb_domain=d__Bacteria:gtdb_family=f__Pseudomonadaceae:gtdb_genus=g__Pseudomonas_E:gtdb_order=o__Pseudomonadales:gtdb_phylum=p__Proteobacteria:gtdb_species=s__Pseudomonas_E avellanae:heptad=MCP-40H:species=d__Bacteria_p__Proteobacteria_c__Gammaproteobacteria_o__Pseudomonadales_f__Pseudomonadaceae_g__Pseudomonas_E_s__Pseudomonas_E avellanae],((RS_GCF_001401155.1_protein.faa_NZ_LJRO01000438.1_33@PF00015_full_PFAM.435.631:0.00752939[&&NHX:Type=GTDB:gtdb_class=c__Gammaproteobacteria:gtdb_domain=d__Bacteria:gtdb_family=f__Pseudomonadaceae:gtdb_genus=g__Pseudomonas_E:gtdb_order=o__Pseudomonadales:gtdb_phylum=p__Proteobacteria:gtdb_species=s__Pseudomonas_E tremae:heptad=MCP-40H:species=d__Bacteria_p__Proteobacteria_c__Gammaproteobacteria_o__Pseudomonadales_f__Pseudomonadaceae_g__Pseudomonas_E_s__Pseudomonas_E tremae],RS_GCF_002093745.1_protein.faa_NZ_MTSB01000008.1_218@PF00015_full_PFAM.437.628:0.007644[&&NHX:Type=GTDB:gtdb_class=c__Gammaproteobacteria:gtdb_domain=d__Bacteria:gtdb_family=f__Pseudomonadaceae:gtdb_genus=g__Pseudomonas_E:gtdb_order=o__Pseudomonadales:gtdb_phylum=p__Proteobacteria:gtdb_species=s__Pseudomonas_E graminis_C:heptad=MCP-40H:species=d__Bacteria_p__Proteobacteria_c__Gammaproteobacteria_o__Pseudomonadales_f__Pseudomonadaceae_g__Pseudomonas_E_s__Pseudomonas_E graminis_C])0.877:0.00809613[&&NHX:Sample_counter=:Type_counter=GTDB--2:capture_class_counter=:capture_domain_counter=:capture_family_counter=:capture_genus_counter=:capture_order_counter=:capture_phylum_counter=:capture_species_counter=:evoltype=D:gtdb_class_counter=c__Gammaproteobacteria--2:gtdb_domain_counter=d__Bacteria--2:gtdb_family_counter=f__Pseudomonadaceae--2:gtdb_genus_counter=g__Pseudomonas_E--2:gtdb_order_counter=o__Pseudomonadales--2:gtdb_phylum_counter=p__Proteobacteria--2:gtdb_species_counter=s__Pseudomonas_E graminis_C--1||s__Pseudomonas_E tremae--1:heptad_counter=MCP-40H--2:lbd_counter=:lca=d__Bacteria:lca_tree=g__Pseudomonas_E:name=N481551:ref_name_counter=],(RS_GCF_001293775.1_protein.faa_NZ_LGLN01000067.1_160@PF00015_full_PFAM.437.626:5e-09[&&NHX:Type=GTDB:gtdb_class=c__Gammaproteobacteria:gtdb_domain=d__Bacteria:gtdb_family=f__Pseudomonadaceae:gtdb_genus=g__Pseudomonas_E:gtdb_order=o__Pseudomonadales:gtdb_phylum=p__Proteobacteria:gtdb_species=s__Pseudomonas_E syringae_P:heptad=MCP-40H:species=d__Bacteria_p__Proteobacteria_c__Gammaproteobacteria_o__Pseudomonadales_f__Pseudomonadaceae_g__Pseudomonas_E_s__Pseudomonas_E syringae_P],(RS_GCF_900100365.1_protein.faa_NZ_FNKU01000001.1_1999@PF00015_full_PFAM.437.626:0.00479424[&&NHX:Type=GTDB:gtdb_class=c__Gammaproteobacteria:gtdb_domain=d__Bacteria:gtdb_family=f__Pseudomonadaceae:gtdb_genus=g__Pseudomonas_E:gtdb_order=o__Pseudomonadales:gtdb_phylum=p__Proteobacteria:gtdb_species=s__Pseudomonas_E cannabina:heptad=MCP-40H:species=d__Bacteria_p__Proteobacteria_c__Gammaproteobacteria_o__Pseudomonadales_f__Pseudomonadaceae_g__Pseudomonas_E_s__Pseudomonas_E cannabina],RS_GCF_001466965.1_protein.faa_NZ_LKEM01000009.1_55@PF00015_full_PFAM.437.626:0.00338888[&&NHX:Type=GTDB:gtdb_class=c__Gammaproteobacteria:gtdb_domain=d__Bacteria:gtdb_family=f__Pseudomonadaceae:gtdb_genus=g__Pseudomonas_E:gtdb_order=o__Pseudomonadales:gtdb_phylum=p__Proteobacteria:gtdb_species=s__Pseudomonas_E syringae_Q:heptad=MCP-40H:species=d__Bacteria_p__Proteobacteria_c__Gammaproteobacteria_o__Pseudomonadales_f__Pseudomonadaceae_g__Pseudomonas_E_s__Pseudomonas_E syringae_Q])0.785:0.00336457[&&NHX:Sample_counter=:Type_counter=GTDB--2:capture_class_counter=:capture_domain_counter=:capture_family_counter=:capture_genus_counter=:capture_order_counter=:capture_phylum_counter=:capture_species_counter=:evoltype=D:gtdb_class_counter=c__Gammaproteobacteria--2:gtdb_domain_counter=d__Bacteria--2:gtdb_family_counter=f__Pseudomonadaceae--2:gtdb_genus_counter=g__Pseudomonas_E--2:gtdb_order_counter=o__Pseudomonadales--2:gtdb_phylum_counter=p__Proteobacteria--2:gtdb_species_counter=s__Pseudomonas_E cannabina--1||s__Pseudomonas_E syringae_Q--1:heptad_counter=MCP-40H--2:lbd_counter=:lca=d__Bacteria:lca_tree=g__Pseudomonas_E:name=N481555:ref_name_counter=])0.827:0.00708529[&&NHX:Sample_counter=:Type_counter=GTDB--3:capture_class_counter=:capture_domain_counter=:capture_family_counter=:capture_genus_counter=:capture_order_counter=:capture_phylum_counter=:capture_species_counter=:evoltype=D:gtdb_class_counter=c__Gammaproteobacteria--3:gtdb_domain_counter=d__Bacteria--3:gtdb_family_counter=f__Pseudomonadaceae--3:gtdb_genus_counter=g__Pseudomonas_E--3:gtdb_order_counter=o__Pseudomonadales--3:gtdb_phylum_counter=p__Proteobacteria--3:gtdb_species_counter=s__Pseudomonas_E cannabina--1||s__Pseudomonas_E syringae_P--1||s__Pseudomonas_E syringae_Q--1:heptad_counter=MCP-40H--3:lbd_counter=:lca=d__Bacteria:lca_tree=g__Pseudomonas_E:name=N481556:ref_name_counter=])0.561:0.00371938[&&NHX:Sample_counter=:Type_counter=GTDB--5:capture_class_counter=:capture_domain_counter=:capture_family_counter=:capture_genus_counter=:capture_order_counter=:capture_phylum_counter=:capture_species_counter=:evoltype=D:gtdb_class_counter=c__Gammaproteobacteria--5:gtdb_domain_counter=d__Bacteria--5:gtdb_family_counter=f__Pseudomonadaceae--5:gtdb_genus_counter=g__Pseudomonas_E--5:gtdb_order_counter=o__Pseudomonadales--5:gtdb_phylum_counter=p__Proteobacteria--5:gtdb_species_counter=s__Pseudomonas_E cannabina--1||s__Pseudomonas_E graminis_C--1||s__Pseudomonas_E syringae_P--1||s__Pseudomonas_E syringae_Q--1||s__Pseudomonas_E tremae--1:heptad_counter=MCP-40H--5:lbd_counter=:lca=d__Bacteria:lca_tree=g__Pseudomonas_E:name=N481557:ref_name_counter=])0:5e-09[&&NHX:Sample_counter=:Type_counter=GTDB--6:capture_class_counter=:capture_domain_counter=:capture_family_counter=:capture_genus_counter=:capture_order_counter=:capture_phylum_counter=:capture_species_counter=:evoltype=D:gtdb_class_counter=c__Gammaproteobacteria--6:gtdb_domain_counter=d__Bacteria--6:gtdb_family_counter=f__Pseudomonadaceae--6:gtdb_genus_counter=g__Pseudomonas_E--6:gtdb_order_counter=o__Pseudomonadales--6:gtdb_phylum_counter=p__Proteobacteria--6:gtdb_species_counter=s__Pseudomonas_E avellanae--1||s__Pseudomonas_E cannabina--1||s__Pseudomonas_E graminis_C--1||s__Pseudomonas_E syringae_P--1||s__Pseudomonas_E syringae_Q--1||s__Pseudomonas_E tremae--1:heptad_counter=MCP-40H--6:lbd_counter=:lca=d__Bacteria:lca_tree=g__Pseudomonas_E:name=N481558:ref_name_counter=])0.975:0.027805[&&NHX:Sample_counter=:Type_counter=GTDB--13:capture_class_counter=:capture_domain_counter=:capture_family_counter=:capture_genus_counter=:capture_order_counter=:capture_phylum_counter=:capture_species_counter=:evoltype=D:gtdb_class_counter=c__Gammaproteobacteria--13:gtdb_domain_counter=d__Bacteria--13:gtdb_family_counter=f__Pseudomonadaceae--13:gtdb_genus_counter=g__Pseudomonas_E--13:gtdb_order_counter=o__Pseudomonadales--13:gtdb_phylum_counter=p__Proteobacteria--13:gtdb_species_counter=s__Pseudomonas_E amygdali--1||s__Pseudomonas_E avellanae--1||s__Pseudomonas_E cannabina--1||s__Pseudomonas_E caricapapayae--1||s__Pseudomonas_E cerasi--1||s__Pseudomonas_E congelans--1||s__Pseudomonas_E graminis_C--1||s__Pseudomonas_E syringae--1||s__Pseudomonas_E syringae_F--1||s__Pseudomonas_E syringae_M--1||s__Pseudomonas_E syringae_P--1||s__Pseudomonas_E syringae_Q--1||s__Pseudomonas_E tremae--1:heptad_counter=MCP-40H--13:lbd_counter=:lca=d__Bacteria:lca_tree=g__Pseudomonas_E:name=N481559:ref_name_counter=],(RS_GCF_003935425.1_protein.faa_NZ_RHQN01000001.1_696@PF00015_full_PFAM.446.629:0.0105228[&&NHX:Type=GTDB:gtdb_class=c__Gammaproteobacteria:gtdb_domain=d__Bacteria:gtdb_family=f__Pseudomonadaceae:gtdb_genus=g__Pseudomonas_E:gtdb_order=o__Pseudomonadales:gtdb_phylum=p__Proteobacteria:gtdb_species=s__Pseudomonas_E sp003935425:heptad=MCP-40H:species=d__Bacteria_p__Proteobacteria_c__Gammaproteobacteria_o__Pseudomonadales_f__Pseudomonadaceae_g__Pseudomonas_E_s__Pseudomonas_E sp003935425],(RS_GCF_002087235.1_protein.faa_NZ_MUIO01000015.1_29@PF00015_full_PFAM.251.443:0.00364949[&&NHX:Type=GTDB:gtdb_class=c__Gammaproteobacteria:gtdb_domain=d__Bacteria:gtdb_family=f__Pseudomonadaceae:gtdb_genus=g__Pseudomonas_E:gtdb_order=o__Pseudomonadales:gtdb_phylum=p__Proteobacteria:gtdb_species=s__Pseudomonas_E floridensis:heptad=MCP-40H:species=d__Bacteria_p__Proteobacteria_c__Gammaproteobacteria_o__Pseudomonadales_f__Pseudomonadaceae_g__Pseudomonas_E_s__Pseudomonas_E floridensis],((RS_GCF_001642795.1_protein.faa_NZ_LKEH01000017.1_372@PF00015_full_PFAM.433.628:5e-09[&&NHX:Type=GTDB:gtdb_class=c__Gammaproteobacteria:gtdb_domain=d__Bacteria:gtdb_family=f__Pseudomonadaceae:gtdb_genus=g__Pseudomonas_E:gtdb_order=o__Pseudomonadales:gtdb_phylum=p__Proteobacteria:gtdb_species=s__Pseudomonas_E viridiflava:heptad=MCP-40H:species=d__Bacteria_p__Proteobacteria_c__Gammaproteobacteria_o__Pseudomonadales_f__Pseudomonadaceae_g__Pseudomonas_E_s__Pseudomonas_E viridiflava],((RS_GCF_014358015.1_protein.faa_NZ_JACONV010000001.1_672@PF00015_full_PFAM.433.627:0.00771914[&&NHX:Type=GTDB:gtdb_class=c__Gammaproteobacteria:gtdb_domain=d__Bacteria:gtdb_family=f__Pseudomonadaceae:gtdb_genus=g__Pseudomonas_E:gtdb_order=o__Pseudomonadales:gtdb_phylum=p__Proteobacteria:gtdb_species=s__Pseudomonas_E triticumensis:heptad=MCP-40H:species=d__Bacteria_p__Proteobacteria_c__Gammaproteobacteria_o__Pseudomonadales_f__Pseudomonadaceae_g__Pseudomonas_E_s__Pseudomonas_E triticumensis],RS_GCF_900143095.1_protein.faa_NZ_FRDA01000001.1_172@PF00015_full_PFAM.433.629:5e-09[&&NHX:Type=GTDB:gtdb_class=c__Gammaproteobacteria:gtdb_domain=d__Bacteria:gtdb_family=f__Pseudomonadaceae:gtdb_genus=g__Pseudomonas_E:gtdb_order=o__Pseudomonadales:gtdb_phylum=p__Proteobacteria:gtdb_species=s__Pseudomonas_E asturiensis:heptad=MCP-40H:species=d__Bacteria_p__Proteobacteria_c__Gammaproteobacteria_o__Pseudomonadales_f__Pseudomonadaceae_g__Pseudomonas_E_s__Pseudomonas_E asturiensis])0.939:0.011352[&&NHX:Sample_counter=:Type_counter=GTDB--2:capture_class_counter=:capture_domain_counter=:capture_family_counter=:capture_genus_counter=:capture_order_counter=:capture_phylum_counter=:capture_species_counter=:evoltype=D:gtdb_class_counter=c__Gammaproteobacteria--2:gtdb_domain_counter=d__Bacteria--2:gtdb_family_counter=f__Pseudomonadaceae--2:gtdb_genus_counter=g__Pseudomonas_E--2:gtdb_order_counter=o__Pseudomonadales--2:gtdb_phylum_counter=p__Proteobacteria--2:gtdb_species_counter=s__Pseudomonas_E asturiensis--1||s__Pseudomonas_E triticumensis--1:heptad_counter=MCP-40H--2:lbd_counter=:lca=d__Bacteria:lca_tree=g__Pseudomonas_E:name=N481565:ref_name_counter=],RS_GCF_002723575.1_protein.faa_NZ_LKCA01000002.1_73@PF00015_full_PFAM.433.626:0.00372297[&&NHX:Type=GTDB:gtdb_class=c__Gammaproteobacteria:gtdb_domain=d__Bacteria:gtdb_family=f__Pseudomonadaceae:gtdb_genus=g__Pseudomonas_E:gtdb_order=o__Pseudomonadales:gtdb_phylum=p__Proteobacteria:gtdb_species=s__Pseudomonas_E viridiflava_B:heptad=MCP-40H:species=d__Bacteria_p__Proteobacteria_c__Gammaproteobacteria_o__Pseudomonadales_f__Pseudomonadaceae_g__Pseudomonas_E_s__Pseudomonas_E viridiflava_B])0:5e-09[&&NHX:Sample_counter=:Type_counter=GTDB--3:capture_class_counter=:capture_domain_counter=:capture_family_counter=:capture_genus_counter=:capture_order_counter=:capture_phylum_counter=:capture_species_counter=:evoltype=D:gtdb_class_counter=c__Gammaproteobacteria--3:gtdb_domain_counter=d__Bacteria--3:gtdb_family_counter=f__Pseudomonadaceae--3:gtdb_genus_counter=g__Pseudomonas_E--3:gtdb_order_counter=o__Pseudomonadales--3:gtdb_phylum_counter=p__Proteobacteria--3:gtdb_species_counter=s__Pseudomonas_E asturiensis--1||s__Pseudomonas_E triticumensis--1||s__Pseudomonas_E viridiflava_B--1:heptad_counter=MCP-40H--3:lbd_counter=:lca=d__Bacteria:lca_tree=g__Pseudomonas_E:name=N481567:ref_name_counter=])0.842:0.00367822[&&NHX:Sample_counter=:Type_counter=GTDB--4:capture_class_counter=:capture_domain_counter=:capture_family_counter=:capture_genus_counter=:capture_order_counter=:capture_phylum_counter=:capture_species_counter=:evoltype=D:gtdb_class_counter=c__Gammaproteobacteria--4:gtdb_domain_counter=d__Bacteria--4:gtdb_family_counter=f__Pseudomonadaceae--4:gtdb_genus_counter=g__Pseudomonas_E--4:gtdb_order_counter=o__Pseudomonadales--4:gtdb_phylum_counter=p__Proteobacteria--4:gtdb_species_counter=s__Pseudomonas_E asturiensis--1||s__Pseudomonas_E triticumensis--1||s__Pseudomonas_E viridiflava--1||s__Pseudomonas_E viridiflava_B--1:heptad_counter=MCP-40H--4:lbd_counter=:lca=d__Bacteria:lca_tree=g__Pseudomonas_E:name=N481568:ref_name_counter=],RS_GCF_003702045.1_protein.faa_NZ_RBTP01000012.1_523@PF00015_full_PFAM.435.628:5e-09[&&NHX:Type=GTDB:gtdb_class=c__Gammaproteobacteria:gtdb_domain=d__Bacteria:gtdb_family=f__Pseudomonadaceae:gtdb_genus=g__Pseudomonas_E:gtdb_order=o__Pseudomonadales:gtdb_phylum=p__Proteobacteria:gtdb_species=s__Pseudomonas_E viridiflava_C:heptad=MCP-40H:species=d__Bacteria_p__Proteobacteria_c__Gammaproteobacteria_o__Pseudomonadales_f__Pseudomonadaceae_g__Pseudomonas_E_s__Pseudomonas_E viridiflava_C])0.794:0.0113309[&&NHX:Sample_counter=:Type_counter=GTDB--5:capture_class_counter=:capture_domain_counter=:capture_family_counter=:capture_genus_counter=:capture_order_counter=:capture_phylum_counter=:capture_species_counter=:evoltype=D:gtdb_class_counter=c__Gammaproteobacteria--5:gtdb_domain_counter=d__Bacteria--5:gtdb_family_counter=f__Pseudomonadaceae--5:gtdb_genus_counter=g__Pseudomonas_E--5:gtdb_order_counter=o__Pseudomonadales--5:gtdb_phylum_counter=p__Proteobacteria--5:gtdb_species_counter=s__Pseudomonas_E asturiensis--1||s__Pseudomonas_E triticumensis--1||s__Pseudomonas_E viridiflava--1||s__Pseudomonas_E viridiflava_B--1||s__Pseudomonas_E viridiflava_C--1:heptad_counter=MCP-40H--5:lbd_counter=:lca=d__Bacteria:lca_tree=g__Pseudomonas_E:name=N481570:ref_name_counter=])0.959:0.0184931[&&NHX:Sample_counter=:Type_counter=GTDB--6:capture_class_counter=:capture_domain_counter=:capture_family_counter=:capture_genus_counter=:capture_order_counter=:capture_phylum_counter=:capture_species_counter=:evoltype=D:gtdb_class_counter=c__Gammaproteobacteria--6:gtdb_domain_counter=d__Bacteria--6:gtdb_family_counter=f__Pseudomonadaceae--6:gtdb_genus_counter=g__Pseudomonas_E--6:gtdb_order_counter=o__Pseudomonadales--6:gtdb_phylum_counter=p__Proteobacteria--6:gtdb_species_counter=s__Pseudomonas_E asturiensis--1||s__Pseudomonas_E floridensis--1||s__Pseudomonas_E triticumensis--1||s__Pseudomonas_E viridiflava--1||s__Pseudomonas_E viridiflava_B--1||s__Pseudomonas_E viridiflava_C--1:heptad_counter=MCP-40H--6:lbd_counter=:lca=d__Bacteria:lca_tree=g__Pseudomonas_E:name=N481571:ref_name_counter=])0.704:0.00570177[&&NHX:Sample_counter=:Type_counter=GTDB--7:capture_class_counter=:capture_domain_counter=:capture_family_counter=:capture_genus_counter=:capture_order_counter=:capture_phylum_counter=:capture_species_counter=:evoltype=D:gtdb_class_counter=c__Gammaproteobacteria--7:gtdb_domain_counter=d__Bacteria--7:gtdb_family_counter=f__Pseudomonadaceae--7:gtdb_genus_counter=g__Pseudomonas_E--7:gtdb_order_counter=o__Pseudomonadales--7:gtdb_phylum_counter=p__Proteobacteria--7:gtdb_species_counter=s__Pseudomonas_E asturiensis--1||s__Pseudomonas_E floridensis--1||s__Pseudomonas_E sp003935425--1||s__Pseudomonas_E triticumensis--1||s__Pseudomonas_E viridiflava--1||s__Pseudomonas_E viridiflava_B--1||s__Pseudomonas_E viridiflava_C--1:heptad_counter=MCP-40H--7:lbd_counter=:lca=d__Bacteria:lca_tree=g__Pseudomonas_E:name=N481572:ref_name_counter=])0.865:0.0131915[&&NHX:Sample_counter=:Type_counter=GTDB--20:capture_class_counter=:capture_domain_counter=:capture_family_counter=:capture_genus_counter=:capture_order_counter=:capture_phylum_counter=:capture_species_counter=:evoltype=D:gtdb_class_counter=c__Gammaproteobacteria--20:gtdb_domain_counter=d__Bacteria--20:gtdb_family_counter=f__Pseudomonadaceae--20:gtdb_genus_counter=g__Pseudomonas_E--20:gtdb_order_counter=o__Pseudomonadales--20:gtdb_phylum_counter=p__Proteobacteria--20:gtdb_species_counter=s__Pseudomonas_E amygdali--1||s__Pseudomonas_E asturiensis--1||s__Pseudomonas_E avellanae--1||s__Pseudomonas_E cannabina--1||s__Pseudomonas_E caricapapayae--1||s__Pseudomonas_E cerasi--1||s__Pseudomonas_E congelans--1||s__Pseudomonas_E floridensis--1||s__Pseudomonas_E graminis_C--1||s__Pseudomonas_E sp003935425--1||s__Pseudomonas_E syringae--1||s__Pseudomonas_E syringae_F--1||s__Pseudomonas_E syringae_M--1||s__Pseudomonas_E syringae_P--1||s__Pseudomonas_E syringae_Q--1||s__Pseudomonas_E tremae--1||s__Pseudomonas_E triticumensis--1||s__Pseudomonas_E viridiflava--1||s__Pseudomonas_E viridiflava_B--1||s__Pseudomonas_E viridiflava_C--1:heptad_counter=MCP-40H--20:lbd_counter=:lca=d__Bacteria:lca_tree=g__Pseudomonas_E:name=N481573:ref_name_counter=])0.836:0.0098487[&&NHX:Sample_counter=:Type_counter=GTDB--25:capture_class_counter=:capture_domain_counter=:capture_family_counter=:capture_genus_counter=:capture_order_counter=:capture_phylum_counter=:capture_species_counter=:evoltype=D:gtdb_class_counter=c__Gammaproteobacteria--25:gtdb_domain_counter=d__Bacteria--25:gtdb_family_counter=f__Pseudomonadaceae--25:gtdb_genus_counter=g__Pseudomonas_E--25:gtdb_order_counter=o__Pseudomonadales--25:gtdb_phylum_counter=p__Proteobacteria--25:gtdb_species_counter=s__Pseudomonas_E amygdali--1||s__Pseudomonas_E asturiensis--1||s__Pseudomonas_E avellanae--1||s__Pseudomonas_E cannabina--1||s__Pseudomonas_E capsici--1||s__Pseudomonas_E caricapapayae--1||s__Pseudomonas_E cerasi--1||s__Pseudomonas_E cichorii--1||s__Pseudomonas_E cichorii_B--1||s__Pseudomonas_E cichorii_C--1||s__Pseudomonas_E cichorii_D--1||s__Pseudomonas_E congelans--1||s__Pseudomonas_E floridensis--1||s__Pseudomonas_E graminis_C--1||s__Pseudomonas_E sp003935425--1||s__Pseudomonas_E syringae--1||s__Pseudomonas_E syringae_F--1||s__Pseudomonas_E syringae_M--1||s__Pseudomonas_E syringae_P--1||s__Pseudomonas_E syringae_Q--1||s__Pseudomonas_E tremae--1||s__Pseudomonas_E triticumensis--1||s__Pseudomonas_E viridiflava--1||s__Pseudomonas_E viridiflava_B--1||s__Pseudomonas_E viridiflava_C--1:heptad_counter=MCP-40H--25:lbd_counter=:lca=d__Bacteria:lca_tree=g__Pseudomonas_E:name=N481574:ref_name_counter=],((((RS_GCF_003131185.1_protein.faa_NZ_QFFU01000009.1_1@PF00015_full_PFAM.1.160:5e-09[&&NHX:Type=GTDB:gtdb_class=c__Gammaproteobacteria:gtdb_domain=d__Bacteria:gtdb_family=f__Pseudomonadaceae:gtdb_genus=g__Pseudomonas_E:gtdb_order=o__Pseudomonadales:gtdb_phylum=p__Proteobacteria:gtdb_species=s__Pseudomonas_E ovata:heptad=MCP-40H:species=d__Bacteria_p__Proteobacteria_c__Gammaproteobacteria_o__Pseudomonadales_f__Pseudomonadaceae_g__Pseudomonas_E_s__Pseudomonas_E ovata],((c12677b2-afd2-4902-b326-79deae3fce93_4@MCPsignal.102.254:0.0204257[&&NHX:Sample=rhiztom1:Type=capture:besthit=97.3:bitscore=197.0:capture_class=c__Gammaproteobacteria:capture_domain=d__Bacteria:capture_family=f__Pseudomonadaceae:capture_genus=g__Pseudomonas_B:capture_order=o__Pseudomonadales:capture_phylum=p__Proteobacteria:capture_species=s__Pseudomonas_B psychrotolerans_B:evalue=5.97e-65:gapopen=0.0:heptad=MCP-40H:length=148.0:mismatch=4.0:qcovhsp=97.4:qend=148.0:qstart=1.0:ref_name=RS_GCF_900589395.1_protein.faa_NZ_UUIS01000008.1_170@PF00015_full_PFAM.442.608:scovhsp=89.2:send=155.0:sstart=8.0],RS_GCF_900589395.1_protein.faa_NZ_UUIS01000008.1_170@PF00015_full_PFAM.442.608:0.00193098[&&NHX:Type=GTDB:gtdb_class=c__Gammaproteobacteria:gtdb_domain=d__Bacteria:gtdb_family=f__Pseudomonadaceae:gtdb_genus=g__Pseudomonas_E:gtdb_order=o__Pseudomonadales:gtdb_phylum=p__Proteobacteria:gtdb_species=s__Pseudomonas_E sp900589395:heptad=MCP-40H:species=d__Bacteria_p__Proteobacteria_c__Gammaproteobacteria_o__Pseudomonadales_f__Pseudomonadaceae_g__Pseudomonas_E_s__Pseudomonas_E sp900589395])0.099:0.000349488[&&NHX:Sample_counter=rhiztom1--1:Type_counter=GTDB--1||capture--1:besthit_avg=97.3:besthit_max=97.3:besthit_min=97.3:besthit_std=0:besthit_sum=97.3:bitscore_avg=197.0:bitscore_max=197.0:bitscore_min=197.0:bitscore_std=0:bitscore_sum=197.0:capture_class_counter=c__Gammaproteobacteria--1:capture_domain_counter=d__Bacteria--1:capture_family_counter=f__Pseudomonadaceae--1:capture_genus_counter=g__Pseudomonas_B--1:capture_order_counter=o__Pseudomonadales--1:capture_phylum_counter=p__Proteobacteria--1:capture_species_counter=s__Pseudomonas_B psychrotolerans_B--1:evalue_avg=5.97e-65:evalue_max=5.97e-65:evalue_min=5.97e-65:evalue_std=0:evalue_sum=5.97e-65:gapopen_avg=0.0:gapopen_max=0.0:gapopen_min=0.0:gapopen_std=0:gapopen_sum=0.0:gtdb_class_counter=c__Gammaproteobacteria--1:gtdb_domain_counter=d__Bacteria--1:gtdb_family_counter=f__Pseudomonadaceae--1:gtdb_genus_counter=g__Pseudomonas_E--1:gtdb_order_counter=o__Pseudomonadales--1:gtdb_phylum_counter=p__Proteobacteria--1:gtdb_species_counter=s__Pseudomonas_E sp900589395--1:heptad_counter=MCP-40H--2:lbd_counter=:lca_tree=s__Pseudomonas_E sp900589395:length_avg=148.0:length_max=148.0:length_min=148.0:length_std=0:length_sum=148.0:mismatch_avg=4.0:mismatch_max=4.0:mismatch_min=4.0:mismatch_std=0:mismatch_sum=4.0:name=N481578:qcovhsp_avg=97.4:qcovhsp_max=97.4:qcovhsp_min=97.4:qcovhsp_std=0:qcovhsp_sum=97.4:qend_avg=148.0:qend_max=148.0:qend_min=148.0:qend_std=0:qend_sum=148.0:qstart_avg=1.0:qstart_max=1.0:qstart_min=1.0:qstart_std=0:qstart_sum=1.0:ref_name_counter=RS_GCF_900589395.1_protein.faa_NZ_UUIS01000008.1_170@PF00015_full_PFAM.442.608--1:scovhsp_avg=89.2:scovhsp_max=89.2:scovhsp_min=89.2:scovhsp_std=0:scovhsp_sum=89.2:send_avg=155.0:send_max=155.0:send_min=155.0:send_std=0:send_sum=155.0:sstart_avg=8.0:sstart_max=8.0:sstart_min=8.0:sstart_std=0:sstart_sum=8.0],RS_GCF_007858185.1_protein.faa_NZ_VFES01000013.1_24@PF00015_full_PFAM.434.637:0.0218446[&&NHX:Type=GTDB:gtdb_class=c__Gammaproteobacteria:gtdb_domain=d__Bacteria:gtdb_family=f__Pseudomonadaceae:gtdb_genus=g__Pseudomonas_E:gtdb_order=o__Pseudomonadales:gtdb_phylum=p__Proteobacteria:gtdb_species=s__Pseudomonas_E grimontii:heptad=MCP-40H:species=d__Bacteria_p__Proteobacteria_c__Gammaproteobacteria_o__Pseudomonadales_f__Pseudomonadaceae_g__Pseudomonas_E_s__Pseudomonas_E grimontii])0:5e-09[&&NHX:Sample_counter=rhiztom1--1:Type_counter=GTDB--2||capture--1:besthit_avg=97.3:besthit_max=97.3:besthit_min=97.3:besthit_std=0:besthit_sum=97.3:bitscore_avg=197.0:bitscore_max=197.0:bitscore_min=197.0:bitscore_std=0:bitscore_sum=197.0:capture_class_counter=c__Gammaproteobacteria--1:capture_domain_counter=d__Bacteria--1:capture_family_counter=f__Pseudomonadaceae--1:capture_genus_counter=g__Pseudomonas_B--1:capture_order_counter=o__Pseudomonadales--1:capture_phylum_counter=p__Proteobacteria--1:capture_species_counter=s__Pseudomonas_B psychrotolerans_B--1:evalue_avg=5.97e-65:evalue_max=5.97e-65:evalue_min=5.97e-65:evalue_std=0:evalue_sum=5.97e-65:gapopen_avg=0.0:gapopen_max=0.0:gapopen_min=0.0:gapopen_std=0:gapopen_sum=0.0:gtdb_class_counter=c__Gammaproteobacteria--2:gtdb_domain_counter=d__Bacteria--2:gtdb_family_counter=f__Pseudomonadaceae--2:gtdb_genus_counter=g__Pseudomonas_E--2:gtdb_order_counter=o__Pseudomonadales--2:gtdb_phylum_counter=p__Proteobacteria--2:gtdb_species_counter=s__Pseudomonas_E grimontii--1||s__Pseudomonas_E sp900589395--1:heptad_counter=MCP-40H--3:lbd_counter=:lca_tree=g__Pseudomonas_E:length_avg=148.0:length_max=148.0:length_min=148.0:length_std=0:length_sum=148.0:mismatch_avg=4.0:mismatch_max=4.0:mismatch_min=4.0:mismatch_std=0:mismatch_sum=4.0:name=N481580:qcovhsp_avg=97.4:qcovhsp_max=97.4:qcovhsp_min=97.4:qcovhsp_std=0:qcovhsp_sum=97.4:qend_avg=148.0:qend_max=148.0:qend_min=148.0:qend_std=0:qend_sum=148.0:qstart_avg=1.0:qstart_max=1.0:qstart_min=1.0:qstart_std=0:qstart_sum=1.0:ref_name_counter=RS_GCF_900589395.1_protein.faa_NZ_UUIS01000008.1_170@PF00015_full_PFAM.442.608--1:scovhsp_avg=89.2:scovhsp_max=89.2:scovhsp_min=89.2:scovhsp_std=0:scovhsp_sum=89.2:send_avg=155.0:send_max=155.0:send_min=155.0:send_std=0:send_sum=155.0:sstart_avg=8.0:sstart_max=8.0:sstart_min=8.0:sstart_std=0:sstart_sum=8.0])0.898:0.00695306[&&NHX:Sample_counter=rhiztom1--1:Type_counter=GTDB--3||capture--1:besthit_avg=97.3:besthit_max=97.3:besthit_min=97.3:besthit_std=0:besthit_sum=97.3:bitscore_avg=197.0:bitscore_max=197.0:bitscore_min=197.0:bitscore_std=0:bitscore_sum=197.0:capture_class_counter=c__Gammaproteobacteria--1:capture_domain_counter=d__Bacteria--1:capture_family_counter=f__Pseudomonadaceae--1:capture_genus_counter=g__Pseudomonas_B--1:capture_order_counter=o__Pseudomonadales--1:capture_phylum_counter=p__Proteobacteria--1:capture_species_counter=s__Pseudomonas_B psychrotolerans_B--1:evalue_avg=5.97e-65:evalue_max=5.97e-65:evalue_min=5.97e-65:evalue_std=0:evalue_sum=5.97e-65:gapopen_avg=0.0:gapopen_max=0.0:gapopen_min=0.0:gapopen_std=0:gapopen_sum=0.0:gtdb_class_counter=c__Gammaproteobacteria--3:gtdb_domain_counter=d__Bacteria--3:gtdb_family_counter=f__Pseudomonadaceae--3:gtdb_genus_counter=g__Pseudomonas_E--3:gtdb_order_counter=o__Pseudomonadales--3:gtdb_phylum_counter=p__Proteobacteria--3:gtdb_species_counter=s__Pseudomonas_E grimontii--1||s__Pseudomonas_E ovata--1||s__Pseudomonas_E sp900589395--1:heptad_counter=MCP-40H--4:lbd_counter=:lca_tree=g__Pseudomonas_E:length_avg=148.0:length_max=148.0:length_min=148.0:length_std=0:length_sum=148.0:mismatch_avg=4.0:mismatch_max=4.0:mismatch_min=4.0:mismatch_std=0:mismatch_sum=4.0:name=N481581:qcovhsp_avg=97.4:qcovhsp_max=97.4:qcovhsp_min=97.4:qcovhsp_std=0:qcovhsp_sum=97.4:qend_avg=148.0:qend_max=148.0:qend_min=148.0:qend_std=0:qend_sum=148.0:qstart_avg=1.0:qstart_max=1.0:qstart_min=1.0:qstart_std=0:qstart_sum=1.0:ref_name_counter=RS_GCF_900589395.1_protein.faa_NZ_UUIS01000008.1_170@PF00015_full_PFAM.442.608--1:scovhsp_avg=89.2:scovhsp_max=89.2:scovhsp_min=89.2:scovhsp_std=0:scovhsp_sum=89.2:send_avg=155.0:send_max=155.0:send_min=155.0:send_std=0:send_sum=155.0:sstart_avg=8.0:sstart_max=8.0:sstart_min=8.0:sstart_std=0:sstart_sum=8.0],RS_GCF_003131185.1_protein.faa_NZ_QFFU01000045.1_7@PF00015_full_PFAM.1.158:5e-09[&&NHX:Type=GTDB:gtdb_class=c__Gammaproteobacteria:gtdb_domain=d__Bacteria:gtdb_family=f__Pseudomonadaceae:gtdb_genus=g__Pseudomonas_E:gtdb_order=o__Pseudomonadales:gtdb_phylum=p__Proteobacteria:gtdb_species=s__Pseudomonas_E ovata:heptad=MCP-40H:species=d__Bacteria_p__Proteobacteria_c__Gammaproteobacteria_o__Pseudomonadales_f__Pseudomonadaceae_g__Pseudomonas_E_s__Pseudomonas_E ovata])0.942:0.0245249[&&NHX:Sample_counter=rhiztom1--1:Type_counter=GTDB--4||capture--1:besthit_avg=97.3:besthit_max=97.3:besthit_min=97.3:besthit_std=0:besthit_sum=97.3:bitscore_avg=197.0:bitscore_max=197.0:bitscore_min=197.0:bitscore_std=0:bitscore_sum=197.0:capture_class_counter=c__Gammaproteobacteria--1:capture_domain_counter=d__Bacteria--1:capture_family_counter=f__Pseudomonadaceae--1:capture_genus_counter=g__Pseudomonas_B--1:capture_order_counter=o__Pseudomonadales--1:capture_phylum_counter=p__Proteobacteria--1:capture_species_counter=s__Pseudomonas_B psychrotolerans_B--1:evalue_avg=5.97e-65:evalue_max=5.97e-65:evalue_min=5.97e-65:evalue_std=0:evalue_sum=5.97e-65:gapopen_avg=0.0:gapopen_max=0.0:gapopen_min=0.0:gapopen_std=0:gapopen_sum=0.0:gtdb_class_counter=c__Gammaproteobacteria--4:gtdb_domain_counter=d__Bacteria--4:gtdb_family_counter=f__Pseudomonadaceae--4:gtdb_genus_counter=g__Pseudomonas_E--4:gtdb_order_counter=o__Pseudomonadales--4:gtdb_phylum_counter=p__Proteobacteria--4:gtdb_species_counter=s__Pseudomonas_E grimontii--1||s__Pseudomonas_E ovata--2||s__Pseudomonas_E sp900589395--1:heptad_counter=MCP-40H--5:lbd_counter=:lca_tree=g__Pseudomonas_E:length_avg=148.0:length_max=148.0:length_min=148.0:length_std=0:length_sum=148.0:mismatch_avg=4.0:mismatch_max=4.0:mismatch_min=4.0:mismatch_std=0:mismatch_sum=4.0:name=N481583:qcovhsp_avg=97.4:qcovhsp_max=97.4:qcovhsp_min=97.4:qcovhsp_std=0:qcovhsp_sum=97.4:qend_avg=148.0:qend_max=148.0:qend_min=148.0:qend_std=0:qend_sum=148.0:qstart_avg=1.0:qstart_max=1.0:qstart_min=1.0:qstart_std=0:qstart_sum=1.0:ref_name_counter=RS_GCF_900589395.1_protein.faa_NZ_UUIS01000008.1_170@PF00015_full_PFAM.442.608--1:scovhsp_avg=89.2:scovhsp_max=89.2:scovhsp_min=89.2:scovhsp_std=0:scovhsp_sum=89.2:send_avg=155.0:send_max=155.0:send_min=155.0:send_std=0:send_sum=155.0:sstart_avg=8.0:sstart_max=8.0:sstart_min=8.0:sstart_std=0:sstart_sum=8.0],RS_GCF_000829415.1_protein.faa_NZ_AP014637.1_4789@PF00015_full_PFAM.447.634:0.0194287[&&NHX:Type=GTDB:gtdb_class=c__Gammaproteobacteria:gtdb_domain=d__Bacteria:gtdb_family=f__Pseudomonadaceae:gtdb_genus=g__Pseudomonas_E:gtdb_order=o__Pseudomonadales:gtdb_phylum=p__Proteobacteria:gtdb_species=s__Pseudomonas_E sp000829415:heptad=MCP-40H:species=d__Bacteria_p__Proteobacteria_c__Gammaproteobacteria_o__Pseudomonadales_f__Pseudomonadaceae_g__Pseudomonas_E_s__Pseudomonas_E sp000829415])0.67:0.00713215[&&NHX:Sample_counter=rhiztom1--1:Type_counter=GTDB--5||capture--1:besthit_avg=97.3:besthit_max=97.3:besthit_min=97.3:besthit_std=0:besthit_sum=97.3:bitscore_avg=197.0:bitscore_max=197.0:bitscore_min=197.0:bitscore_std=0:bitscore_sum=197.0:capture_class_counter=c__Gammaproteobacteria--1:capture_domain_counter=d__Bacteria--1:capture_family_counter=f__Pseudomonadaceae--1:capture_genus_counter=g__Pseudomonas_B--1:capture_order_counter=o__Pseudomonadales--1:capture_phylum_counter=p__Proteobacteria--1:capture_species_counter=s__Pseudomonas_B psychrotolerans_B--1:evalue_avg=5.97e-65:evalue_max=5.97e-65:evalue_min=5.97e-65:evalue_std=0:evalue_sum=5.97e-65:gapopen_avg=0.0:gapopen_max=0.0:gapopen_min=0.0:gapopen_std=0:gapopen_sum=0.0:gtdb_class_counter=c__Gammaproteobacteria--5:gtdb_domain_counter=d__Bacteria--5:gtdb_family_counter=f__Pseudomonadaceae--5:gtdb_genus_counter=g__Pseudomonas_E--5:gtdb_order_counter=o__Pseudomonadales--5:gtdb_phylum_counter=p__Proteobacteria--5:gtdb_species_counter=s__Pseudomonas_E grimontii--1||s__Pseudomonas_E ovata--2||s__Pseudomonas_E sp000829415--1||s__Pseudomonas_E sp900589395--1:heptad_counter=MCP-40H--6:lbd_counter=:lca_tree=g__Pseudomonas_E:length_avg=148.0:length_max=148.0:length_min=148.0:length_std=0:length_sum=148.0:mismatch_avg=4.0:mismatch_max=4.0:mismatch_min=4.0:mismatch_std=0:mismatch_sum=4.0:name=N481585:qcovhsp_avg=97.4:qcovhsp_max=97.4:qcovhsp_min=97.4:qcovhsp_std=0:qcovhsp_sum=97.4:qend_avg=148.0:qend_max=148.0:qend_min=148.0:qend_std=0:qend_sum=148.0:qstart_avg=1.0:qstart_max=1.0:qstart_min=1.0:qstart_std=0:qstart_sum=1.0:ref_name_counter=RS_GCF_900589395.1_protein.faa_NZ_UUIS01000008.1_170@PF00015_full_PFAM.442.608--1:scovhsp_avg=89.2:scovhsp_max=89.2:scovhsp_min=89.2:scovhsp_std=0:scovhsp_sum=89.2:send_avg=155.0:send_max=155.0:send_min=155.0:send_std=0:send_sum=155.0:sstart_avg=8.0:sstart_max=8.0:sstart_min=8.0:sstart_std=0:sstart_sum=8.0],RS_GCF_000829415.1_protein.faa_NZ_AP014637.1_4788@PF00015_full_PFAM.446.636:0.00540604[&&NHX:Type=GTDB:gtdb_class=c__Gammaproteobacteria:gtdb_domain=d__Bacteria:gtdb_family=f__Pseudomonadaceae:gtdb_genus=g__Pseudomonas_E:gtdb_order=o__Pseudomonadales:gtdb_phylum=p__Proteobacteria:gtdb_species=s__Pseudomonas_E sp000829415:heptad=MCP-40H:species=d__Bacteria_p__Proteobacteria_c__Gammaproteobacteria_o__Pseudomonadales_f__Pseudomonadaceae_g__Pseudomonas_E_s__Pseudomonas_E sp000829415])0.96:0.0299805[&&NHX:Sample_counter=rhiztom1--1:Type_counter=GTDB--6||capture--1:besthit_avg=97.3:besthit_max=97.3:besthit_min=97.3:besthit_std=0:besthit_sum=97.3:bitscore_avg=197.0:bitscore_max=197.0:bitscore_min=197.0:bitscore_std=0:bitscore_sum=197.0:capture_class_counter=c__Gammaproteobacteria--1:capture_domain_counter=d__Bacteria--1:capture_family_counter=f__Pseudomonadaceae--1:capture_genus_counter=g__Pseudomonas_B--1:capture_order_counter=o__Pseudomonadales--1:capture_phylum_counter=p__Proteobacteria--1:capture_species_counter=s__Pseudomonas_B psychrotolerans_B--1:evalue_avg=5.97e-65:evalue_max=5.97e-65:evalue_min=5.97e-65:evalue_std=0:evalue_sum=5.97e-65:gapopen_avg=0.0:gapopen_max=0.0:gapopen_min=0.0:gapopen_std=0:gapopen_sum=0.0:gtdb_class_counter=c__Gammaproteobacteria--6:gtdb_domain_counter=d__Bacteria--6:gtdb_family_counter=f__Pseudomonadaceae--6:gtdb_genus_counter=g__Pseudomonas_E--6:gtdb_order_counter=o__Pseudomonadales--6:gtdb_phylum_counter=p__Proteobacteria--6:gtdb_species_counter=s__Pseudomonas_E grimontii--1||s__Pseudomonas_E ovata--2||s__Pseudomonas_E sp000829415--2||s__Pseudomonas_E sp900589395--1:heptad_counter=MCP-40H--7:lbd_counter=:lca_tree=g__Pseudomonas_E:length_avg=148.0:length_max=148.0:length_min=148.0:length_std=0:length_sum=148.0:mismatch_avg=4.0:mismatch_max=4.0:mismatch_min=4.0:mismatch_std=0:mismatch_sum=4.0:name=N481587:qcovhsp_avg=97.4:qcovhsp_max=97.4:qcovhsp_min=97.4:qcovhsp_std=0:qcovhsp_sum=97.4:qend_avg=148.0:qend_max=148.0:qend_min=148.0:qend_std=0:qend_sum=148.0:qstart_avg=1.0:qstart_max=1.0:qstart_min=1.0:qstart_std=0:qstart_sum=1.0:ref_name_counter=RS_GCF_900589395.1_protein.faa_NZ_UUIS01000008.1_170@PF00015_full_PFAM.442.608--1:scovhsp_avg=89.2:scovhsp_max=89.2:scovhsp_min=89.2:scovhsp_std=0:scovhsp_sum=89.2:send_avg=155.0:send_max=155.0:send_min=155.0:send_std=0:send_sum=155.0:sstart_avg=8.0:sstart_max=8.0:sstart_min=8.0:sstart_std=0:sstart_sum=8.0])0.86:0.0128242[&&NHX:Sample_counter=rhiztom1--1:Type_counter=GTDB--31||capture--1:besthit_avg=97.3:besthit_max=97.3:besthit_min=97.3:besthit_std=0:besthit_sum=97.3:bitscore_avg=197.0:bitscore_max=197.0:bitscore_min=197.0:bitscore_std=0:bitscore_sum=197.0:capture_class_counter=c__Gammaproteobacteria--1:capture_domain_counter=d__Bacteria--1:capture_family_counter=f__Pseudomonadaceae--1:capture_genus_counter=g__Pseudomonas_B--1:capture_order_counter=o__Pseudomonadales--1:capture_phylum_counter=p__Proteobacteria--1:capture_species_counter=s__Pseudomonas_B psychrotolerans_B--1:evalue_avg=5.97e-65:evalue_max=5.97e-65:evalue_min=5.97e-65:evalue_std=0:evalue_sum=5.97e-65:evoltype=D:gapopen_avg=0.0:gapopen_max=0.0:gapopen_min=0.0:gapopen_std=0:gapopen_sum=0.0:gtdb_class_counter=c__Gammaproteobacteria--31:gtdb_domain_counter=d__Bacteria--31:gtdb_family_counter=f__Pseudomonadaceae--31:gtdb_genus_counter=g__Pseudomonas_E--31:gtdb_order_counter=o__Pseudomonadales--31:gtdb_phylum_counter=p__Proteobacteria--31:gtdb_species_counter=s__Pseudomonas_E amygdali--1||s__Pseudomonas_E asturiensis--1||s__Pseudomonas_E avellanae--1||s__Pseudomonas_E cannabina--1||s__Pseudomonas_E capsici--1||s__Pseudomonas_E caricapapayae--1||s__Pseudomonas_E cerasi--1||s__Pseudomonas_E cichorii--1||s__Pseudomonas_E cichorii_B--1||s__Pseudomonas_E cichorii_C--1||s__Pseudomonas_E cichorii_D--1||s__Pseudomonas_E congelans--1||s__Pseudomonas_E floridensis--1||s__Pseudomonas_E graminis_C--1||s__Pseudomonas_E grimontii--1||s__Pseudomonas_E ovata--2||s__Pseudomonas_E sp000829415--2||s__Pseudomonas_E sp003935425--1||s__Pseudomonas_E sp900589395--1||s__Pseudomonas_E syringae--1||s__Pseudomonas_E syringae_F--1||s__Pseudomonas_E syringae_M--1||s__Pseudomonas_E syringae_P--1||s__Pseudomonas_E syringae_Q--1||s__Pseudomonas_E tremae--1||s__Pseudomonas_E triticumensis--1||s__Pseudomonas_E viridiflava--1||s__Pseudomonas_E viridiflava_B--1||s__Pseudomonas_E viridiflava_C--1:heptad_counter=MCP-40H--32:lbd_counter=:lca=d__Bacteria:lca_tree=g__Pseudomonas_E:length_avg=148.0:length_max=148.0:length_min=148.0:length_std=0:length_sum=148.0:mismatch_avg=4.0:mismatch_max=4.0:mismatch_min=4.0:mismatch_std=0:mismatch_sum=4.0:name=N481588:qcovhsp_avg=97.4:qcovhsp_max=97.4:qcovhsp_min=97.4:qcovhsp_std=0:qcovhsp_sum=97.4:qend_avg=148.0:qend_max=148.0:qend_min=148.0:qend_std=0:qend_sum=148.0:qstart_avg=1.0:qstart_max=1.0:qstart_min=1.0:qstart_std=0:qstart_sum=1.0:ref_name_counter=RS_GCF_900589395.1_protein.faa_NZ_UUIS01000008.1_170@PF00015_full_PFAM.442.608--1:scovhsp_avg=89.2:scovhsp_max=89.2:scovhsp_min=89.2:scovhsp_std=0:scovhsp_sum=89.2:send_avg=155.0:send_max=155.0:send_min=155.0:send_std=0:send_sum=155.0:sstart_avg=8.0:sstart_max=8.0:sstart_min=8.0:sstart_std=0:sstart_sum=8.0])0.836:0.0122011[&&NHX:Sample_counter=rhiztom1--1:Type_counter=GTDB--32||capture--1:besthit_avg=97.3:besthit_max=97.3:besthit_min=97.3:besthit_std=0:besthit_sum=97.3:bitscore_avg=197.0:bitscore_max=197.0:bitscore_min=197.0:bitscore_std=0:bitscore_sum=197.0:capture_class_counter=c__Gammaproteobacteria--1:capture_domain_counter=d__Bacteria--1:capture_family_counter=f__Pseudomonadaceae--1:capture_genus_counter=g__Pseudomonas_B--1:capture_order_counter=o__Pseudomonadales--1:capture_phylum_counter=p__Proteobacteria--1:capture_species_counter=s__Pseudomonas_B psychrotolerans_B--1:evalue_avg=5.97e-65:evalue_max=5.97e-65:evalue_min=5.97e-65:evalue_std=0:evalue_sum=5.97e-65:evoltype=D:gapopen_avg=0.0:gapopen_max=0.0:gapopen_min=0.0:gapopen_std=0:gapopen_sum=0.0:gtdb_class_counter=c__Gammaproteobacteria--32:gtdb_domain_counter=d__Bacteria--32:gtdb_family_counter=f__Pseudomonadaceae--32:gtdb_genus_counter=g__Pseudomonas_E--32:gtdb_order_counter=o__Pseudomonadales--32:gtdb_phylum_counter=p__Proteobacteria--32:gtdb_species_counter=s__Pseudomonas_E amygdali--1||s__Pseudomonas_E asturiensis--1||s__Pseudomonas_E avellanae--1||s__Pseudomonas_E cannabina--1||s__Pseudomonas_E capsici--1||s__Pseudomonas_E caricapapayae--1||s__Pseudomonas_E cerasi--1||s__Pseudomonas_E cichorii--1||s__Pseudomonas_E cichorii_B--1||s__Pseudomonas_E cichorii_C--1||s__Pseudomonas_E cichorii_D--1||s__Pseudomonas_E congelans--1||s__Pseudomonas_E floridensis--1||s__Pseudomonas_E graminis_C--1||s__Pseudomonas_E grimontii--1||s__Pseudomonas_E ovata--2||s__Pseudomonas_E sp000282195--1||s__Pseudomonas_E sp000829415--2||s__Pseudomonas_E sp003935425--1||s__Pseudomonas_E sp900589395--1||s__Pseudomonas_E syringae--1||s__Pseudomonas_E syringae_F--1||s__Pseudomonas_E syringae_M--1||s__Pseudomonas_E syringae_P--1||s__Pseudomonas_E syringae_Q--1||s__Pseudomonas_E tremae--1||s__Pseudomonas_E triticumensis--1||s__Pseudomonas_E viridiflava--1||s__Pseudomonas_E viridiflava_B--1||s__Pseudomonas_E viridiflava_C--1:heptad_counter=MCP-40H--33:lbd_counter=:lca=d__Bacteria:lca_tree=g__Pseudomonas_E:length_avg=148.0:length_max=148.0:length_min=148.0:length_std=0:length_sum=148.0:mismatch_avg=4.0:mismatch_max=4.0:mismatch_min=4.0:mismatch_std=0:mismatch_sum=4.0:name=N481589:qcovhsp_avg=97.4:qcovhsp_max=97.4:qcovhsp_min=97.4:qcovhsp_std=0:qcovhsp_sum=97.4:qend_avg=148.0:qend_max=148.0:qend_min=148.0:qend_std=0:qend_sum=148.0:qstart_avg=1.0:qstart_max=1.0:qstart_min=1.0:qstart_std=0:qstart_sum=1.0:ref_name_counter=RS_GCF_900589395.1_protein.faa_NZ_UUIS01000008.1_170@PF00015_full_PFAM.442.608--1:scovhsp_avg=89.2:scovhsp_max=89.2:scovhsp_min=89.2:scovhsp_std=0:scovhsp_sum=89.2:send_avg=155.0:send_max=155.0:send_min=155.0:send_std=0:send_sum=155.0:sstart_avg=8.0:sstart_max=8.0:sstart_min=8.0:sstart_std=0:sstart_sum=8.0],((RS_GCF_004364435.1_protein.faa_NZ_SOCT01000003.1_108@PF00015_full_PFAM.450.631:0.00369782[&&NHX:Type=GTDB:gtdb_class=c__Gammaproteobacteria:gtdb_domain=d__Bacteria:gtdb_family=f__Pseudomonadaceae:gtdb_genus=g__Pseudomonas_E:gtdb_order=o__Pseudomonadales:gtdb_phylum=p__Proteobacteria:gtdb_species=s__Pseudomonas_E sp004364435:heptad=MCP-40H:species=d__Bacteria_p__Proteobacteria_c__Gammaproteobacteria_o__Pseudomonadales_f__Pseudomonadaceae_g__Pseudomonas_E_s__Pseudomonas_E sp004364435],GB_GCA_002419965.1_protein.faa_DIHC01000059.1_12@PF00015_full_PFAM.439.630:0.0117873[&&NHX:Type=GTDB:gtdb_class=c__Gammaproteobacteria:gtdb_domain=d__Bacteria:gtdb_family=f__Pseudomonadaceae:gtdb_genus=g__Pseudomonas_E:gtdb_order=o__Pseudomonadales:gtdb_phylum=p__Proteobacteria:gtdb_species=s__Pseudomonas_E sp002419965:heptad=MCP-40H:species=d__Bacteria_p__Proteobacteria_c__Gammaproteobacteria_o__Pseudomonadales_f__Pseudomonadaceae_g__Pseudomonas_E_s__Pseudomonas_E sp002419965])0.99:0.0274668[&&NHX:Sample_counter=:Type_counter=GTDB--2:capture_class_counter=:capture_domain_counter=:capture_family_counter=:capture_genus_counter=:capture_order_counter=:capture_phylum_counter=:capture_species_counter=:evoltype=D:gtdb_class_counter=c__Gammaproteobacteria--2:gtdb_domain_counter=d__Bacteria--2:gtdb_family_counter=f__Pseudomonadaceae--2:gtdb_genus_counter=g__Pseudomonas_E--2:gtdb_order_counter=o__Pseudomonadales--2:gtdb_phylum_counter=p__Proteobacteria--2:gtdb_species_counter=s__Pseudomonas_E sp002419965--1||s__Pseudomonas_E sp004364435--1:heptad_counter=MCP-40H--2:lbd_counter=:lca=d__Bacteria:lca_tree=g__Pseudomonas_E:name=N481592:ref_name_counter=],(RS_GCF_002080045.1_protein.faa_NZ_MUIN01000002.1_482@PF00015_full_PFAM.448.617:0.00494573[&&NHX:Type=GTDB:gtdb_class=c__Gammaproteobacteria:gtdb_domain=d__Bacteria:gtdb_family=f__Pseudomonadaceae:gtdb_genus=g__Pseudomonas_E:gtdb_order=o__Pseudomonadales:gtdb_phylum=p__Proteobacteria:gtdb_species=s__Pseudomonas_E sp002080045:heptad=MCP-40H:species=d__Bacteria_p__Proteobacteria_c__Gammaproteobacteria_o__Pseudomonadales_f__Pseudomonadaceae_g__Pseudomonas_E_s__Pseudomonas_E sp002080045],(RS_GCF_009905615.1_protein.faa_NZ_JAAAKW010000008.1_205@PF00015_full_PFAM.447.624:0.00405997[&&NHX:Type=GTDB:gtdb_class=c__Gammaproteobacteria:gtdb_domain=d__Bacteria:gtdb_family=f__Pseudomonadaceae:gtdb_genus=g__Pseudomonas_E:gtdb_order=o__Pseudomonadales:gtdb_phylum=p__Proteobacteria:gtdb_species=s__Pseudomonas_E sp009905615:heptad=MCP-40H:species=d__Bacteria_p__Proteobacteria_c__Gammaproteobacteria_o__Pseudomonadales_f__Pseudomonadaceae_g__Pseudomonas_E_s__Pseudomonas_E sp009905615],RS_GCF_009905615.1_protein.faa_NZ_JAAAKW010000024.1_12@PF00015_full_PFAM.446.631:0.0316499[&&NHX:Type=GTDB:gtdb_class=c__Gammaproteobacteria:gtdb_domain=d__Bacteria:gtdb_family=f__Pseudomonadaceae:gtdb_genus=g__Pseudomonas_E:gtdb_order=o__Pseudomonadales:gtdb_phylum=p__Proteobacteria:gtdb_species=s__Pseudomonas_E sp009905615:heptad=MCP-40H:species=d__Bacteria_p__Proteobacteria_c__Gammaproteobacteria_o__Pseudomonadales_f__Pseudomonadaceae_g__Pseudomonas_E_s__Pseudomonas_E sp009905615])0.744:0.00568493[&&NHX:Sample_counter=:Type_counter=GTDB--2:capture_class_counter=:capture_domain_counter=:capture_family_counter=:capture_genus_counter=:capture_order_counter=:capture_phylum_counter=:capture_species_counter=:evoltype=D:gtdb_class_counter=c__Gammaproteobacteria--2:gtdb_domain_counter=d__Bacteria--2:gtdb_family_counter=f__Pseudomonadaceae--2:gtdb_genus_counter=g__Pseudomonas_E--2:gtdb_order_counter=o__Pseudomonadales--2:gtdb_phylum_counter=p__Proteobacteria--2:gtdb_species_counter=s__Pseudomonas_E sp009905615--2:heptad_counter=MCP-40H--2:lbd_counter=:lca=d__Bacteria:lca_tree=s__Pseudomonas_E sp009905615:name=N481596:ref_name_counter=])0.582:0.00727694[&&NHX:Sample_counter=:Type_counter=GTDB--3:capture_class_counter=:capture_domain_counter=:capture_family_counter=:capture_genus_counter=:capture_order_counter=:capture_phylum_counter=:capture_species_counter=:evoltype=D:gtdb_class_counter=c__Gammaproteobacteria--3:gtdb_domain_counter=d__Bacteria--3:gtdb_family_counter=f__Pseudomonadaceae--3:gtdb_genus_counter=g__Pseudomonas_E--3:gtdb_order_counter=o__Pseudomonadales--3:gtdb_phylum_counter=p__Proteobacteria--3:gtdb_species_counter=s__Pseudomonas_E sp002080045--1||s__Pseudomonas_E sp009905615--2:heptad_counter=MCP-40H--3:lbd_counter=:lca=d__Bacteria:lca_tree=g__Pseudomonas_E:name=N481597:ref_name_counter=])0.743:0.00513739[&&NHX:Sample_counter=:Type_counter=GTDB--5:capture_class_counter=:capture_domain_counter=:capture_family_counter=:capture_genus_counter=:capture_order_counter=:capture_phylum_counter=:capture_species_counter=:evoltype=D:gtdb_class_counter=c__Gammaproteobacteria--5:gtdb_domain_counter=d__Bacteria--5:gtdb_family_counter=f__Pseudomonadaceae--5:gtdb_genus_counter=g__Pseudomonas_E--5:gtdb_order_counter=o__Pseudomonadales--5:gtdb_phylum_counter=p__Proteobacteria--5:gtdb_species_counter=s__Pseudomonas_E sp002080045--1||s__Pseudomonas_E sp002419965--1||s__Pseudomonas_E sp004364435--1||s__Pseudomonas_E sp009905615--2:heptad_counter=MCP-40H--5:lbd_counter=:lca=d__Bacteria:lca_tree=g__Pseudomonas_E:name=N481598:ref_name_counter=])0.875:0.0131799[&&NHX:Sample_counter=rhiztom1--1:Type_counter=GTDB--37||capture--1:besthit_avg=97.3:besthit_max=97.3:besthit_min=97.3:besthit_std=0:besthit_sum=97.3:bitscore_avg=197.0:bitscore_max=197.0:bitscore_min=197.0:bitscore_std=0:bitscore_sum=197.0:capture_class_counter=c__Gammaproteobacteria--1:capture_domain_counter=d__Bacteria--1:capture_family_counter=f__Pseudomonadaceae--1:capture_genus_counter=g__Pseudomonas_B--1:capture_order_counter=o__Pseudomonadales--1:capture_phylum_counter=p__Proteobacteria--1:capture_species_counter=s__Pseudomonas_B psychrotolerans_B--1:evalue_avg=5.97e-65:evalue_max=5.97e-65:evalue_min=5.97e-65:evalue_std=0:evalue_sum=5.97e-65:evoltype=D:gapopen_avg=0.0:gapopen_max=0.0:gapopen_min=0.0:gapopen_std=0:gapopen_sum=0.0:gtdb_class_counter=c__Gammaproteobacteria--37:gtdb_domain_counter=d__Bacteria--37:gtdb_family_counter=f__Pseudomonadaceae--37:gtdb_genus_counter=g__Pseudomonas_E--37:gtdb_order_counter=o__Pseudomonadales--37:gtdb_phylum_counter=p__Proteobacteria--37:gtdb_species_counter=s__Pseudomonas_E amygdali--1||s__Pseudomonas_E asturiensis--1||s__Pseudomonas_E avellanae--1||s__Pseudomonas_E cannabina--1||s__Pseudomonas_E capsici--1||s__Pseudomonas_E caricapapayae--1||s__Pseudomonas_E cerasi--1||s__Pseudomonas_E cichorii--1||s__Pseudomonas_E cichorii_B--1||s__Pseudomonas_E cichorii_C--1||s__Pseudomonas_E cichorii_D--1||s__Pseudomonas_E congelans--1||s__Pseudomonas_E floridensis--1||s__Pseudomonas_E graminis_C--1||s__Pseudomonas_E grimontii--1||s__Pseudomonas_E ovata--2||s__Pseudomonas_E sp000282195--1||s__Pseudomonas_E sp000829415--2||s__Pseudomonas_E sp002080045--1||s__Pseudomonas_E sp002419965--1||s__Pseudomonas_E sp003935425--1||s__Pseudomonas_E sp004364435--1||s__Pseudomonas_E sp009905615--2||s__Pseudomonas_E sp900589395--1||s__Pseudomonas_E syringae--1||s__Pseudomonas_E syringae_F--1||s__Pseudomonas_E syringae_M--1||s__Pseudomonas_E syringae_P--1||s__Pseudomonas_E syringae_Q--1||s__Pseudomonas_E tremae--1||s__Pseudomonas_E triticumensis--1||s__Pseudomonas_E viridiflava--1||s__Pseudomonas_E viridiflava_B--1||s__Pseudomonas_E viridiflava_C--1:heptad_counter=MCP-40H--38:lbd_counter=:lca=d__Bacteria:lca_tree=g__Pseudomonas_E:length_avg=148.0:length_max=148.0:length_min=148.0:length_std=0:length_sum=148.0:mismatch_avg=4.0:mismatch_max=4.0:mismatch_min=4.0:mismatch_std=0:mismatch_sum=4.0:name=N481599:qcovhsp_avg=97.4:qcovhsp_max=97.4:qcovhsp_min=97.4:qcovhsp_std=0:qcovhsp_sum=97.4:qend_avg=148.0:qend_max=148.0:qend_min=148.0:qend_std=0:qend_sum=148.0:qstart_avg=1.0:qstart_max=1.0:qstart_min=1.0:qstart_std=0:qstart_sum=1.0:ref_name_counter=RS_GCF_900589395.1_protein.faa_NZ_UUIS01000008.1_170@PF00015_full_PFAM.442.608--1:scovhsp_avg=89.2:scovhsp_max=89.2:scovhsp_min=89.2:scovhsp_std=0:scovhsp_sum=89.2:send_avg=155.0:send_max=155.0:send_min=155.0:send_std=0:send_sum=155.0:sstart_avg=8.0:sstart_max=8.0:sstart_min=8.0:sstart_std=0:sstart_sum=8.0])0.987:0.0539518[&&NHX:Sample_counter=rhizpot3--1||rhiztom1--1:Type_counter=GTDB--46||capture--2:besthit_avg=96.65:besthit_max=97.3:besthit_min=96.0:besthit_std=0.9192388155425097:besthit_sum=193.3:bitscore_avg=244.0:bitscore_max=291.0:bitscore_min=197.0:bitscore_std=66.46803743153546:bitscore_sum=488.0:capture_class_counter=c__Gammaproteobacteria--2:capture_domain_counter=d__Bacteria--2:capture_family_counter=f__Pseudomonadaceae--1||f__Thermithiobacillaceae--1:capture_genus_counter=g__Pseudomonas_B--1||g__Thermithiobacillus--1:capture_order_counter=o__Acidithiobacillales--1||o__Pseudomonadales--1:capture_phylum_counter=p__Proteobacteria--2:capture_species_counter=s__Pseudomonas_B psychrotolerans_B--1||s__Thermithiobacillus tepidarius--1:evalue_avg=2.985e-65:evalue_max=5.97e-65:evalue_min=3.32e-101:evalue_std=4.221427483683689e-65:evalue_sum=5.97e-65:evoltype=D:gapopen_avg=0.0:gapopen_max=0.0:gapopen_min=0.0:gapopen_std=0.0:gapopen_sum=0.0:gtdb_class_counter=c__Gammaproteobacteria--46:gtdb_domain_counter=d__Bacteria--46:gtdb_family_counter=f__Pseudomonadaceae--46:gtdb_genus_counter=g__Pseudomonas_E--46:gtdb_order_counter=o__Pseudomonadales--46:gtdb_phylum_counter=p__Proteobacteria--46:gtdb_species_counter=s__Pseudomonas_E amygdali--1||s__Pseudomonas_E asturiensis--1||s__Pseudomonas_E avellanae--1||s__Pseudomonas_E cannabina--1||s__Pseudomonas_E capsici--1||s__Pseudomonas_E caricapapayae--1||s__Pseudomonas_E caspiana--1||s__Pseudomonas_E cerasi--1||s__Pseudomonas_E cichorii--1||s__Pseudomonas_E cichorii_B--1||s__Pseudomonas_E cichorii_C--1||s__Pseudomonas_E cichorii_D--1||s__Pseudomonas_E congelans--1||s__Pseudomonas_E floridensis--1||s__Pseudomonas_E foliumensis--1||s__Pseudomonas_E graminis_C--1||s__Pseudomonas_E grimontii--1||s__Pseudomonas_E ovata--2||s__Pseudomonas_E sp000282195--1||s__Pseudomonas_E sp000416235--1||s__Pseudomonas_E sp000829415--2||s__Pseudomonas_E sp002080045--1||s__Pseudomonas_E sp002419965--1||s__Pseudomonas_E sp002699985--1||s__Pseudomonas_E sp003935425--1||s__Pseudomonas_E sp004364435--1||s__Pseudomonas_E sp009905615--2||s__Pseudomonas_E sp900475325--1||s__Pseudomonas_E sp900589395--1||s__Pseudomonas_E sp900590755--1||s__Pseudomonas_E sp900601905--1||s__Pseudomonas_E sp900602065--1||s__Pseudomonas_E syringae--1||s__Pseudomonas_E syringae_A--1||s__Pseudomonas_E syringae_F--1||s__Pseudomonas_E syringae_M--1||s__Pseudomonas_E syringae_P--1||s__Pseudomonas_E syringae_Q--1||s__Pseudomonas_E tremae--1||s__Pseudomonas_E triticumensis--1||s__Pseudomonas_E viridiflava--1||s__Pseudomonas_E viridiflava_B--1||s__Pseudomonas_E viridiflava_C--1:heptad_counter=MCP-40H--48:lbd_counter=:lca=d__Bacteria:lca_tree=g__Pseudomonas_E:length_avg=162.5:length_max=177.0:length_min=148.0:length_std=20.506096654409877:length_sum=325.0:mismatch_avg=5.5:mismatch_max=7.0:mismatch_min=4.0:mismatch_std=2.1213203435596424:mismatch_sum=11.0:name=N481600:qcovhsp_avg=97.6:qcovhsp_max=97.8:qcovhsp_min=97.4:qcovhsp_std=0.282842712474613:qcovhsp_sum=195.2:qend_avg=164.5:qend_max=181.0:qend_min=148.0:qend_std=23.33452377915607:qend_sum=329.0:qstart_avg=3.0:qstart_max=5.0:qstart_min=1.0:qstart_std=2.8284271247461903:qstart_sum=6.0:ref_name_counter=RS_GCF_001698815.1_protein.faa_NZ_LGSI01000050.1_49@PF00015_full_PFAM.435.628--1||RS_GCF_900589395.1_protein.faa_NZ_UUIS01000008.1_170@PF00015_full_PFAM.442.608--1:scovhsp_avg=90.45:scovhsp_max=91.7:scovhsp_min=89.2:scovhsp_std=1.7677669529663689:scovhsp_sum=180.9:send_avg=166.0:send_max=177.0:send_min=155.0:send_std=15.556349186104045:send_sum=332.0:sstart_avg=4.5:sstart_max=8.0:sstart_min=1.0:sstart_std=4.949747468305833:sstart_sum=9.0])0.108:0.0097718[&&NHX:Sample_counter=rhizpot1--18||rhizpot2--1||rhizpot3--5||rhiztom1--2||rhiztom2--1||rhiztom3--2:Type_counter=GTDB--99||capture--29:besthit_avg=98.85769230769232:besthit_max=100.0:besthit_min=95.5:besthit_std=1.408026442059404:besthit_sum=2570.3:bitscore_avg=284.5:bitscore_max=318.0:bitscore_min=197.0:bitscore_std=35.39971751299719:bitscore_sum=7397.0:capture_class_counter=c__Alphaproteobacteria--1||c__Desulfuromonadia--3||c__Gammaproteobacteria--25:capture_domain_counter=d__Bacteria--29:capture_family_counter=f__Burkholderiaceae--9||f__Geobacteraceae--2||f__Pseudomonadaceae--15||f__Pseudopelobacteraceae--1||f__Thermithiobacillaceae--1||f__Xanthobacteraceae--1:capture_genus_counter=g__Bradyrhizobium--1||g__Geomonas--2||g__JACPFJ01--1||g__Pandoraea--9||g__Pseudomonas_B--1||g__Pseudomonas_E--14||g__Thermithiobacillus--1:capture_order_counter=o__Acidithiobacillales--1||o__Burkholderiales--9||o__Geobacterales--3||o__Pseudomonadales--15||o__Rhizobiales--1:capture_phylum_counter=p__Desulfobacterota--3||p__Proteobacteria--26:capture_species_counter=s__Bradyrhizobium niftali--1||s__Geomonas silvestris--1||s__Geomonas sp018919395--1||s__JACPFJ01 sp015688915--1||s__Pandoraea cepalis--9||s__Pseudomonas_B psychrotolerans_B--1||s__Pseudomonas_E atacamensis--5||s__Pseudomonas_E fluorescens_AO--4||s__Pseudomonas_E sp001297015--5||s__Thermithiobacillus tepidarius--1:evalue_avg=2.296156e-66:evalue_max=5.97e-65:evalue_min=9.86e-112:evalue_std=1.1708132828454586e-65:evalue_sum=5.9700056e-65:gapopen_avg=0.11538461538461539:gapopen_max=1.0:gapopen_min=0.0:gapopen_std=0.32581259360842113:gapopen_sum=3.0:gtdb_class_counter=c__Gammaproteobacteria--99:gtdb_domain_counter=d__Bacteria--99:gtdb_family_counter=f__Aeromonadaceae--1||f__Pseudomonadaceae--98:gtdb_genus_counter=g__Pseudomonas--2||g__Pseudomonas_D--1||g__Pseudomonas_E--94||g__Pseudomonas_F--1||g__Zobellella_D--1:gtdb_order_counter=o__Enterobacterales--1||o__Pseudomonadales--98:gtdb_phylum_counter=p__Proteobacteria--99:gtdb_species_counter=s__Pseudomonas jinjuensis--1||s__Pseudomonas panipatensis--1||s__Pseudomonas_D jilinensis--1||s__Pseudomonas_E amygdali--1||s__Pseudomonas_E asplenii--1||s__Pseudomonas_E asturiensis--1||s__Pseudomonas_E atacamensis--1||s__Pseudomonas_E avellanae--1||s__Pseudomonas_E azotoformans_B--1||s__Pseudomonas_E cannabina--1||s__Pseudomonas_E capsici--1||s__Pseudomonas_E caricapapayae--1||s__Pseudomonas_E caspiana--1||s__Pseudomonas_E cerasi--1||s__Pseudomonas_E chlororaphis_G--1||s__Pseudomonas_E cichorii--1||s__Pseudomonas_E cichorii_B--1||s__Pseudomonas_E cichorii_C--1||s__Pseudomonas_E cichorii_D--1||s__Pseudomonas_E composti_A--1||s__Pseudomonas_E congelans--1||s__Pseudomonas_E cremoris--1||s__Pseudomonas_E extremaustralis--1||s__Pseudomonas_E floridensis--1||s__Pseudomonas_E fluorescens_AN--1||s__Pseudomonas_E fluorescens_AO--1||s__Pseudomonas_E fluorescens_BG--1||s__Pseudomonas_E fluorescens_G--1||s__Pseudomonas_E foliumensis--1||s__Pseudomonas_E fuscovaginae_A--1||s__Pseudomonas_E fuscovaginae_B--1||s__Pseudomonas_E graminis_C--1||s__Pseudomonas_E granadensis--1||s__Pseudomonas_E grimontii--1||s__Pseudomonas_E kairouanensis--1||s__Pseudomonas_E koreensis_C--1||s__Pseudomonas_E lalucatii--1||s__Pseudomonas_E marginalis_B--1||s__Pseudomonas_E mendocina_C--1||s__Pseudomonas_E moorei--1||s__Pseudomonas_E moraviensis_A--1||s__Pseudomonas_E nabeulensis--1||s__Pseudomonas_E oleovorans_B--1||s__Pseudomonas_E ovata--2||s__Pseudomonas_E pisciculturae--1||s__Pseudomonas_E sp000282195--1||s__Pseudomonas_E sp000282515--1||s__Pseudomonas_E sp000416235--1||s__Pseudomonas_E sp000829415--2||s__Pseudomonas_E sp001297015--1||s__Pseudomonas_E sp001952855--1||s__Pseudomonas_E sp002025205--1||s__Pseudomonas_E sp002080045--1||s__Pseudomonas_E sp002419965--1||s__Pseudomonas_E sp002699985--1||s__Pseudomonas_E sp002836515--1||s__Pseudomonas_E sp002843605--1||s__Pseudomonas_E sp002874965--1||s__Pseudomonas_E sp003013355--1||s__Pseudomonas_E sp003097075--1||s__Pseudomonas_E sp003935425--1||s__Pseudomonas_E sp004124275--1||s__Pseudomonas_E sp004364435--1||s__Pseudomonas_E sp007993865--1||s__Pseudomonas_E sp009764645--1||s__Pseudomonas_E sp009905615--2||s__Pseudomonas_E sp013386585--1||s__Pseudomonas_E sp013386825--1||s__Pseudomonas_E sp014268755--1||s__Pseudomonas_E sp016650635--1||s__Pseudomonas_E sp019200975--1||s__Pseudomonas_E sp900475325--1||s__Pseudomonas_E sp900580675--1||s__Pseudomonas_E sp900589395--1||s__Pseudomonas_E sp900590755--1||s__Pseudomonas_E sp900591205--1||s__Pseudomonas_E sp900601905--1||s__Pseudomonas_E sp900602065--1||s__Pseudomonas_E sp902506535--1||s__Pseudomonas_E syringae--1||s__Pseudomonas_E syringae_A--1||s__Pseudomonas_E syringae_F--1||s__Pseudomonas_E syringae_M--1||s__Pseudomonas_E syringae_P--1||s__Pseudomonas_E syringae_Q--1||s__Pseudomonas_E taeanensis--1||s__Pseudomonas_E tremae--1||s__Pseudomonas_E triticumensis--1||s__Pseudomonas_E trivialis_B--1||s__Pseudomonas_E vancouverensis--1||s__Pseudomonas_E viridiflava--1||s__Pseudomonas_E viridiflava_B--1||s__Pseudomonas_E viridiflava_C--1||s__Pseudomonas_E yamanorum_A--1||s__Pseudomonas_F otitidis--1||s__Zobellella_D taiwanensis--1:heptad_counter=MCP-40H--128:lbd_counter=:lca_tree=g__Pseudomonas_E:length_avg=161.73076923076923:length_max=177.0:length_min=116.0:length_std=17.56714590890095:length_sum=4205.0:mismatch_avg=1.7307692307692308:mismatch_max=7.0:mismatch_min=0.0:mismatch_std=2.2549091743605514:mismatch_sum=45.0:name=N481601:qcovhsp_avg=97.1576923076923:qcovhsp_max=100.0:qcovhsp_min=95.1:qcovhsp_std=1.5574782379020453:qcovhsp_sum=2526.1:qend_avg=165.8846153846154:qend_max=182.0:qend_min=116.0:qend_std=19.704470402580064:qend_sum=4313.0:qstart_avg=5.3076923076923075:qstart_max=10.0:qstart_min=1.0:qstart_std=2.867322524854583:qstart_sum=138.0:ref_name_counter=RS_GCF_001297015.1_protein.faa_NZ_LIGE01000046.1_90@PF00015_full_PFAM.449.637--2||RS_GCF_001605965.1_protein.faa_NZ_CP014947.1_3683@PF00015_full_PFAM.436.637--15||RS_GCF_001698815.1_protein.faa_NZ_LGSI01000050.1_49@PF00015_full_PFAM.435.628--1||RS_GCF_004801935.1_protein.faa_NZ_SSBS01000002.1_574@PF00015_full_PFAM.450.637--3||RS_GCF_009764645.1_protein.faa_NZ_RWIM01000111.1_51@PF00015_full_PFAM.439.637--3||RS_GCF_018398425.1_protein.faa_NZ_JADPMV010000001.1_481@PF00015_full_PFAM.441.633--1||RS_GCF_900589395.1_protein.faa_NZ_UUIS01000008.1_170@PF00015_full_PFAM.442.608--1:scovhsp_avg=82.46923076923076:scovhsp_max=91.7:scovhsp_min=61.7:scovhsp_std=7.759678819681608:scovhsp_sum=2144.2:send_avg=167.0:send_max=177.0:send_min=139.0:send_std=11.415778554264268:send_sum=4342.0:sstart_avg=6.269230769230769:sstart_max=39.0:sstart_min=1.0:sstart_std=10.524476964895472:sstart_sum=163.0])0.8:0.00586334[&&NHX:Sample_counter=rhizpot1--18||rhizpot2--1||rhizpot3--5||rhiztom1--2||rhiztom2--1||rhiztom3--2:Type_counter=GTDB--102||capture--29:besthit_avg=98.85769230769232:besthit_max=100.0:besthit_min=95.5:besthit_std=1.408026442059404:besthit_sum=2570.3:bitscore_avg=284.5:bitscore_max=318.0:bitscore_min=197.0:bitscore_std=35.39971751299719:bitscore_sum=7397.0:capture_class_counter=c__Alphaproteobacteria--1||c__Desulfuromonadia--3||c__Gammaproteobacteria--25:capture_domain_counter=d__Bacteria--29:capture_family_counter=f__Burkholderiaceae--9||f__Geobacteraceae--2||f__Pseudomonadaceae--15||f__Pseudopelobacteraceae--1||f__Thermithiobacillaceae--1||f__Xanthobacteraceae--1:capture_genus_counter=g__Bradyrhizobium--1||g__Geomonas--2||g__JACPFJ01--1||g__Pandoraea--9||g__Pseudomonas_B--1||g__Pseudomonas_E--14||g__Thermithiobacillus--1:capture_order_counter=o__Acidithiobacillales--1||o__Burkholderiales--9||o__Geobacterales--3||o__Pseudomonadales--15||o__Rhizobiales--1:capture_phylum_counter=p__Desulfobacterota--3||p__Proteobacteria--26:capture_species_counter=s__Bradyrhizobium niftali--1||s__Geomonas silvestris--1||s__Geomonas sp018919395--1||s__JACPFJ01 sp015688915--1||s__Pandoraea cepalis--9||s__Pseudomonas_B psychrotolerans_B--1||s__Pseudomonas_E atacamensis--5||s__Pseudomonas_E fluorescens_AO--4||s__Pseudomonas_E sp001297015--5||s__Thermithiobacillus tepidarius--1:evalue_avg=2.296156e-66:evalue_max=5.97e-65:evalue_min=9.86e-112:evalue_std=1.1708132828454586e-65:evalue_sum=5.9700056e-65:gapopen_avg=0.11538461538461539:gapopen_max=1.0:gapopen_min=0.0:gapopen_std=0.32581259360842113:gapopen_sum=3.0:gtdb_class_counter=c__Gammaproteobacteria--102:gtdb_domain_counter=d__Bacteria--102:gtdb_family_counter=f__Aeromonadaceae--1||f__Pseudomonadaceae--101:gtdb_genus_counter=g__Pseudomonas--2||g__Pseudomonas_D--1||g__Pseudomonas_E--97||g__Pseudomonas_F--1||g__Zobellella_D--1:gtdb_order_counter=o__Enterobacterales--1||o__Pseudomonadales--101:gtdb_phylum_counter=p__Proteobacteria--102:gtdb_species_counter=s__Pseudomonas jinjuensis--1||s__Pseudomonas panipatensis--1||s__Pseudomonas_D jilinensis--1||s__Pseudomonas_E amygdali--1||s__Pseudomonas_E asplenii--1||s__Pseudomonas_E asturiensis--1||s__Pseudomonas_E atacamensis--1||s__Pseudomonas_E avellanae--1||s__Pseudomonas_E azotoformans_B--1||s__Pseudomonas_E cannabina--1||s__Pseudomonas_E capsici--1||s__Pseudomonas_E caricapapayae--1||s__Pseudomonas_E caspiana--1||s__Pseudomonas_E cerasi--1||s__Pseudomonas_E chlororaphis_G--1||s__Pseudomonas_E cichorii--1||s__Pseudomonas_E cichorii_B--1||s__Pseudomonas_E cichorii_C--1||s__Pseudomonas_E cichorii_D--1||s__Pseudomonas_E composti_A--1||s__Pseudomonas_E congelans--1||s__Pseudomonas_E cremoris--1||s__Pseudomonas_E eucalypticola--1||s__Pseudomonas_E extremaustralis--1||s__Pseudomonas_E floridensis--1||s__Pseudomonas_E fluorescens_AN--1||s__Pseudomonas_E fluorescens_AO--1||s__Pseudomonas_E fluorescens_BG--1||s__Pseudomonas_E fluorescens_G--1||s__Pseudomonas_E foliumensis--1||s__Pseudomonas_E fuscovaginae_A--1||s__Pseudomonas_E fuscovaginae_B--1||s__Pseudomonas_E graminis_C--1||s__Pseudomonas_E granadensis--1||s__Pseudomonas_E grimontii--1||s__Pseudomonas_E kairouanensis--1||s__Pseudomonas_E koreensis_C--1||s__Pseudomonas_E lalucatii--1||s__Pseudomonas_E marginalis_B--1||s__Pseudomonas_E mendocina_C--1||s__Pseudomonas_E moorei--1||s__Pseudomonas_E moraviensis_A--1||s__Pseudomonas_E nabeulensis--1||s__Pseudomonas_E oleovorans_B--1||s__Pseudomonas_E ovata--2||s__Pseudomonas_E pisciculturae--1||s__Pseudomonas_E sp000263855--1||s__Pseudomonas_E sp000282195--1||s__Pseudomonas_E sp000282515--1||s__Pseudomonas_E sp000416235--1||s__Pseudomonas_E sp000497835--1||s__Pseudomonas_E sp000829415--2||s__Pseudomonas_E sp001297015--1||s__Pseudomonas_E sp001952855--1||s__Pseudomonas_E sp002025205--1||s__Pseudomonas_E sp002080045--1||s__Pseudomonas_E sp002419965--1||s__Pseudomonas_E sp002699985--1||s__Pseudomonas_E sp002836515--1||s__Pseudomonas_E sp002843605--1||s__Pseudomonas_E sp002874965--1||s__Pseudomonas_E sp003013355--1||s__Pseudomonas_E sp003097075--1||s__Pseudomonas_E sp003935425--1||s__Pseudomonas_E sp004124275--1||s__Pseudomonas_E sp004364435--1||s__Pseudomonas_E sp007993865--1||s__Pseudomonas_E sp009764645--1||s__Pseudomonas_E sp009905615--2||s__Pseudomonas_E sp013386585--1||s__Pseudomonas_E sp013386825--1||s__Pseudomonas_E sp014268755--1||s__Pseudomonas_E sp016650635--1||s__Pseudomonas_E sp019200975--1||s__Pseudomonas_E sp900475325--1||s__Pseudomonas_E sp900580675--1||s__Pseudomonas_E sp900589395--1||s__Pseudomonas_E sp900590755--1||s__Pseudomonas_E sp900591205--1||s__Pseudomonas_E sp900601905--1||s__Pseudomonas_E sp900602065--1||s__Pseudomonas_E sp902506535--1||s__Pseudomonas_E syringae--1||s__Pseudomonas_E syringae_A--1||s__Pseudomonas_E syringae_F--1||s__Pseudomonas_E syringae_M--1||s__Pseudomonas_E syringae_P--1||s__Pseudomonas_E syringae_Q--1||s__Pseudomonas_E taeanensis--1||s__Pseudomonas_E tremae--1||s__Pseudomonas_E triticumensis--1||s__Pseudomonas_E trivialis_B--1||s__Pseudomonas_E vancouverensis--1||s__Pseudomonas_E viridiflava--1||s__Pseudomonas_E viridiflava_B--1||s__Pseudomonas_E viridiflava_C--1||s__Pseudomonas_E yamanorum_A--1||s__Pseudomonas_F otitidis--1||s__Zobellella_D taiwanensis--1:heptad_counter=MCP-40H--131:lbd_counter=:lca_tree=g__Pseudomonas_E:length_avg=161.73076923076923:length_max=177.0:length_min=116.0:length_std=17.56714590890095:length_sum=4205.0:mismatch_avg=1.7307692307692308:mismatch_max=7.0:mismatch_min=0.0:mismatch_std=2.2549091743605514:mismatch_sum=45.0:name=N481602:qcovhsp_avg=97.1576923076923:qcovhsp_max=100.0:qcovhsp_min=95.1:qcovhsp_std=1.5574782379020453:qcovhsp_sum=2526.1:qend_avg=165.8846153846154:qend_max=182.0:qend_min=116.0:qend_std=19.704470402580064:qend_sum=4313.0:qstart_avg=5.3076923076923075:qstart_max=10.0:qstart_min=1.0:qstart_std=2.867322524854583:qstart_sum=138.0:ref_name_counter=RS_GCF_001297015.1_protein.faa_NZ_LIGE01000046.1_90@PF00015_full_PFAM.449.637--2||RS_GCF_001605965.1_protein.faa_NZ_CP014947.1_3683@PF00015_full_PFAM.436.637--15||RS_GCF_001698815.1_protein.faa_NZ_LGSI01000050.1_49@PF00015_full_PFAM.435.628--1||RS_GCF_004801935.1_protein.faa_NZ_SSBS01000002.1_574@PF00015_full_PFAM.450.637--3||RS_GCF_009764645.1_protein.faa_NZ_RWIM01000111.1_51@PF00015_full_PFAM.439.637--3||RS_GCF_018398425.1_protein.faa_NZ_JADPMV010000001.1_481@PF00015_full_PFAM.441.633--1||RS_GCF_900589395.1_protein.faa_NZ_UUIS01000008.1_170@PF00015_full_PFAM.442.608--1:scovhsp_avg=82.46923076923076:scovhsp_max=91.7:scovhsp_min=61.7:scovhsp_std=7.759678819681608:scovhsp_sum=2144.2:send_avg=167.0:send_max=177.0:send_min=139.0:send_std=11.415778554264268:send_sum=4342.0:sstart_avg=6.269230769230769:sstart_max=39.0:sstart_min=1.0:sstart_std=10.524476964895472:sstart_sum=163.0],(RS_GCF_902497875.1_protein.faa_NZ_CABVHY010000055.1_10@PF00015_full_PFAM.446.625:0.00419003[&&NHX:Type=GTDB:gtdb_class=c__Gammaproteobacteria:gtdb_domain=d__Bacteria:gtdb_family=f__Pseudomonadaceae:gtdb_genus=g__Pseudomonas_E:gtdb_order=o__Pseudomonadales:gtdb_phylum=p__Proteobacteria:gtdb_species=s__Pseudomonas_E fluorescens_BR:heptad=MCP-40H:species=d__Bacteria_p__Proteobacteria_c__Gammaproteobacteria_o__Pseudomonadales_f__Pseudomonadaceae_g__Pseudomonas_E_s__Pseudomonas_E fluorescens_BR],(((((RS_GCF_904067045.1_protein.faa_NZ_CAJFDC010000001.1_880@PF00015_full_PFAM.442.622:0.00415862[&&NHX:Type=GTDB:gtdb_class=c__Gammaproteobacteria:gtdb_domain=d__Bacteria:gtdb_family=f__Pseudomonadaceae:gtdb_genus=g__Pseudomonas_E:gtdb_order=o__Pseudomonadales:gtdb_phylum=p__Proteobacteria:gtdb_species=s__Pseudomonas_E sp904067045:heptad=MCP-40H:species=d__Bacteria_p__Proteobacteria_c__Gammaproteobacteria_o__Pseudomonadales_f__Pseudomonadaceae_g__Pseudomonas_E_s__Pseudomonas_E sp904067045],((RS_GCF_013386165.1_protein.faa_NZ_JACAOS010000011.1_22@PF00015_full_PFAM.446.622:5e-09[&&NHX:Type=GTDB:gtdb_class=c__Gammaproteobacteria:gtdb_domain=d__Bacteria:gtdb_family=f__Pseudomonadaceae:gtdb_genus=g__Pseudomonas_E:gtdb_order=o__Pseudomonadales:gtdb_phylum=p__Proteobacteria:gtdb_species=s__Pseudomonas_E gingeri_C:heptad=MCP-40H:species=d__Bacteria_p__Proteobacteria_c__Gammaproteobacteria_o__Pseudomonadales_f__Pseudomonadaceae_g__Pseudomonas_E_s__Pseudomonas_E gingeri_C],(RS_GCF_004011535.1_protein.faa_NZ_SAUP01000001.1_5825@PF00015_full_PFAM.446.622:5e-09[&&NHX:Type=GTDB:gtdb_class=c__Gammaproteobacteria:gtdb_domain=d__Bacteria:gtdb_family=f__Pseudomonadaceae:gtdb_genus=g__Pseudomonas_E:gtdb_order=o__Pseudomonadales:gtdb_phylum=p__Proteobacteria:gtdb_species=s__Pseudomonas_E asplenii_A:heptad=MCP-40H:species=d__Bacteria_p__Proteobacteria_c__Gammaproteobacteria_o__Pseudomonadales_f__Pseudomonadaceae_g__Pseudomonas_E_s__Pseudomonas_E asplenii_A],(RS_GCF_002814235.1_protein.faa_NZ_PHSU01000039.1_98@PF00015_full_PFAM.446.622:0[&&NHX:Type=GTDB:gtdb_class=c__Gammaproteobacteria:gtdb_domain=d__Bacteria:gtdb_family=f__Pseudomonadaceae:gtdb_genus=g__Pseudomonas_E:gtdb_order=o__Pseudomonadales:gtdb_phylum=p__Proteobacteria:gtdb_species=s__Pseudomonas_E sp002814235:heptad=MCP-40H:species=d__Bacteria_p__Proteobacteria_c__Gammaproteobacteria_o__Pseudomonadales_f__Pseudomonadaceae_g__Pseudomonas_E_s__Pseudomonas_E sp002814235],RS_GCF_013385425.1_protein.faa_NZ_JACAQA010000011.1_97@PF00015_full_PFAM.446.622:0[&&NHX:Type=GTDB:gtdb_class=c__Gammaproteobacteria:gtdb_domain=d__Bacteria:gtdb_family=f__Pseudomonadaceae:gtdb_genus=g__Pseudomonas_E:gtdb_order=o__Pseudomonadales:gtdb_phylum=p__Proteobacteria:gtdb_species=s__Pseudomonas_E gingeri_D:heptad=MCP-40H:species=d__Bacteria_p__Proteobacteria_c__Gammaproteobacteria_o__Pseudomonadales_f__Pseudomonadaceae_g__Pseudomonas_E_s__Pseudomonas_E gingeri_D]):0.00424325[&&NHX:Sample_counter=:Type_counter=GTDB--2:capture_class_counter=:capture_domain_counter=:capture_family_counter=:capture_genus_counter=:capture_order_counter=:capture_phylum_counter=:capture_species_counter=:evoltype=D:gtdb_class_counter=c__Gammaproteobacteria--2:gtdb_domain_counter=d__Bacteria--2:gtdb_family_counter=f__Pseudomonadaceae--2:gtdb_genus_counter=g__Pseudomonas_E--2:gtdb_order_counter=o__Pseudomonadales--2:gtdb_phylum_counter=p__Proteobacteria--2:gtdb_species_counter=s__Pseudomonas_E gingeri_D--1||s__Pseudomonas_E sp002814235--1:heptad_counter=MCP-40H--2:lbd_counter=:lca=d__Bacteria:lca_tree=g__Pseudomonas_E:name=N481609:ref_name_counter=])0.336:0.00424963[&&NHX:Sample_counter=:Type_counter=GTDB--3:capture_class_counter=:capture_domain_counter=:capture_family_counter=:capture_genus_counter=:capture_order_counter=:capture_phylum_counter=:capture_species_counter=:evoltype=D:gtdb_class_counter=c__Gammaproteobacteria--3:gtdb_domain_counter=d__Bacteria--3:gtdb_family_counter=f__Pseudomonadaceae--3:gtdb_genus_counter=g__Pseudomonas_E--3:gtdb_order_counter=o__Pseudomonadales--3:gtdb_phylum_counter=p__Proteobacteria--3:gtdb_species_counter=s__Pseudomonas_E asplenii_A--1||s__Pseudomonas_E gingeri_D--1||s__Pseudomonas_E sp002814235--1:heptad_counter=MCP-40H--3:lbd_counter=:lca=d__Bacteria:lca_tree=g__Pseudomonas_E:name=N481610:ref_name_counter=])0.921:0.00873453[&&NHX:Sample_counter=:Type_counter=GTDB--4:capture_class_counter=:capture_domain_counter=:capture_family_counter=:capture_genus_counter=:capture_order_counter=:capture_phylum_counter=:capture_species_counter=:evoltype=D:gtdb_class_counter=c__Gammaproteobacteria--4:gtdb_domain_counter=d__Bacteria--4:gtdb_family_counter=f__Pseudomonadaceae--4:gtdb_genus_counter=g__Pseudomonas_E--4:gtdb_order_counter=o__Pseudomonadales--4:gtdb_phylum_counter=p__Proteobacteria--4:gtdb_species_counter=s__Pseudomonas_E asplenii_A--1||s__Pseudomonas_E gingeri_C--1||s__Pseudomonas_E gingeri_D--1||s__Pseudomonas_E sp002814235--1:heptad_counter=MCP-40H--4:lbd_counter=:lca=d__Bacteria:lca_tree=g__Pseudomonas_E:name=N481611:ref_name_counter=],RS_GCF_000820515.1_protein.faa_NZ_JXDG01000007.1_75@PF00015_full_PFAM.445.622:5e-09[&&NHX:Type=GTDB:gtdb_class=c__Gammaproteobacteria:gtdb_domain=d__Bacteria:gtdb_family=f__Pseudomonadaceae:gtdb_genus=g__Pseudomonas_E:gtdb_order=o__Pseudomonadales:gtdb_phylum=p__Proteobacteria:gtdb_species=s__Pseudomonas_E batumici:heptad=MCP-40H:species=d__Bacteria_p__Proteobacteria_c__Gammaproteobacteria_o__Pseudomonadales_f__Pseudomonadaceae_g__Pseudomonas_E_s__Pseudomonas_E batumici])0:5e-09[&&NHX:Sample_counter=:Type_counter=GTDB--5:capture_class_counter=:capture_domain_counter=:capture_family_counter=:capture_genus_counter=:capture_order_counter=:capture_phylum_counter=:capture_species_counter=:evoltype=D:gtdb_class_counter=c__Gammaproteobacteria--5:gtdb_domain_counter=d__Bacteria--5:gtdb_family_counter=f__Pseudomonadaceae--5:gtdb_genus_counter=g__Pseudomonas_E--5:gtdb_order_counter=o__Pseudomonadales--5:gtdb_phylum_counter=p__Proteobacteria--5:gtdb_species_counter=s__Pseudomonas_E asplenii_A--1||s__Pseudomonas_E batumici--1||s__Pseudomonas_E gingeri_C--1||s__Pseudomonas_E gingeri_D--1||s__Pseudomonas_E sp002814235--1:heptad_counter=MCP-40H--5:lbd_counter=:lca=d__Bacteria:lca_tree=g__Pseudomonas_E:name=N481613:ref_name_counter=])0.98:0.0168167[&&NHX:Sample_counter=:Type_counter=GTDB--6:capture_class_counter=:capture_domain_counter=:capture_family_counter=:capture_genus_counter=:capture_order_counter=:capture_phylum_counter=:capture_species_counter=:evoltype=D:gtdb_class_counter=c__Gammaproteobacteria--6:gtdb_domain_counter=d__Bacteria--6:gtdb_family_counter=f__Pseudomonadaceae--6:gtdb_genus_counter=g__Pseudomonas_E--6:gtdb_order_counter=o__Pseudomonadales--6:gtdb_phylum_counter=p__Proteobacteria--6:gtdb_species_counter=s__Pseudomonas_E asplenii_A--1||s__Pseudomonas_E batumici--1||s__Pseudomonas_E gingeri_C--1||s__Pseudomonas_E gingeri_D--1||s__Pseudomonas_E sp002814235--1||s__Pseudomonas_E sp904067045--1:heptad_counter=MCP-40H--6:lbd_counter=:lca=d__Bacteria:lca_tree=g__Pseudomonas_E:name=N481614:ref_name_counter=],RS_GCF_013385635.1_protein.faa_NZ_JACAPR010000009.1_98@PF00015_full_PFAM.444.630:5e-09[&&NHX:Type=GTDB:gtdb_class=c__Gammaproteobacteria:gtdb_domain=d__Bacteria:gtdb_family=f__Pseudomonadaceae:gtdb_genus=g__Pseudomonas_E:gtdb_order=o__Pseudomonadales:gtdb_phylum=p__Proteobacteria:gtdb_species=s__Pseudomonas_E gingeri_A:heptad=MCP-40H:species=d__Bacteria_p__Proteobacteria_c__Gammaproteobacteria_o__Pseudomonadales_f__Pseudomonadaceae_g__Pseudomonas_E_s__Pseudomonas_E gingeri_A])0.74:0.00248853[&&NHX:Sample_counter=:Type_counter=GTDB--7:capture_class_counter=:capture_domain_counter=:capture_family_counter=:capture_genus_counter=:capture_order_counter=:capture_phylum_counter=:capture_species_counter=:evoltype=D:gtdb_class_counter=c__Gammaproteobacteria--7:gtdb_domain_counter=d__Bacteria--7:gtdb_family_counter=f__Pseudomonadaceae--7:gtdb_genus_counter=g__Pseudomonas_E--7:gtdb_order_counter=o__Pseudomonadales--7:gtdb_phylum_counter=p__Proteobacteria--7:gtdb_species_counter=s__Pseudomonas_E asplenii_A--1||s__Pseudomonas_E batumici--1||s__Pseudomonas_E gingeri_A--1||s__Pseudomonas_E gingeri_C--1||s__Pseudomonas_E gingeri_D--1||s__Pseudomonas_E sp002814235--1||s__Pseudomonas_E sp904067045--1:heptad_counter=MCP-40H--7:lbd_counter=:lca=d__Bacteria:lca_tree=g__Pseudomonas_E:name=N481616:ref_name_counter=],((RS_GCF_900105475.1_protein.faa_NZ_LT629777.1_777@PF00015_full_PFAM.444.631:0.00801617[&&NHX:Type=GTDB:gtdb_class=c__Gammaproteobacteria:gtdb_domain=d__Bacteria:gtdb_family=f__Pseudomonadaceae:gtdb_genus=g__Pseudomonas_E:gtdb_order=o__Pseudomonadales:gtdb_phylum=p__Proteobacteria:gtdb_species=s__Pseudomonas_E asplenii:heptad=MCP-40H:species=d__Bacteria_p__Proteobacteria_c__Gammaproteobacteria_o__Pseudomonadales_f__Pseudomonadaceae_g__Pseudomonas_E_s__Pseudomonas_E asplenii],(RS_GCF_001293465.1_protein.faa_NZ_JSYZ01000031.1_1@PF00015_full_PFAM.442.632:0.00779683[&&NHX:Type=GTDB:gtdb_class=c__Gammaproteobacteria:gtdb_domain=d__Bacteria:gtdb_family=f__Pseudomonadaceae:gtdb_genus=g__Pseudomonas_E:gtdb_order=o__Pseudomonadales:gtdb_phylum=p__Proteobacteria:gtdb_species=s__Pseudomonas_E fuscovaginae_B:heptad=MCP-40H:species=d__Bacteria_p__Proteobacteria_c__Gammaproteobacteria_o__Pseudomonadales_f__Pseudomonadaceae_g__Pseudomonas_E_s__Pseudomonas_E fuscovaginae_B],RS_GCF_014268755.2_protein.faa_NZ_CP077093.1_839@PF00015_full_PFAM.445.632:0.00797472[&&NHX:Type=GTDB:gtdb_class=c__Gammaproteobacteria:gtdb_domain=d__Bacteria:gtdb_family=f__Pseudomonadaceae:gtdb_genus=g__Pseudomonas_E:gtdb_order=o__Pseudomonadales:gtdb_phylum=p__Proteobacteria:gtdb_species=s__Pseudomonas_E sp014268755:heptad=MCP-40H:species=d__Bacteria_p__Proteobacteria_c__Gammaproteobacteria_o__Pseudomonadales_f__Pseudomonadaceae_g__Pseudomonas_E_s__Pseudomonas_E sp014268755])0.776:0.00388488[&&NHX:Sample_counter=:Type_counter=GTDB--2:capture_class_counter=:capture_domain_counter=:capture_family_counter=:capture_genus_counter=:capture_order_counter=:capture_phylum_counter=:capture_species_counter=:evoltype=D:gtdb_class_counter=c__Gammaproteobacteria--2:gtdb_domain_counter=d__Bacteria--2:gtdb_family_counter=f__Pseudomonadaceae--2:gtdb_genus_counter=g__Pseudomonas_E--2:gtdb_order_counter=o__Pseudomonadales--2:gtdb_phylum_counter=p__Proteobacteria--2:gtdb_species_counter=s__Pseudomonas_E fuscovaginae_B--1||s__Pseudomonas_E sp014268755--1:heptad_counter=MCP-40H--2:lbd_counter=:lca=d__Bacteria:lca_tree=g__Pseudomonas_E:name=N481620:ref_name_counter=])0.775:0.00394901[&&NHX:Sample_counter=:Type_counter=GTDB--3:capture_class_counter=:capture_domain_counter=:capture_family_counter=:capture_genus_counter=:capture_order_counter=:capture_phylum_counter=:capture_species_counter=:evoltype=D:gtdb_class_counter=c__Gammaproteobacteria--3:gtdb_domain_counter=d__Bacteria--3:gtdb_family_counter=f__Pseudomonadaceae--3:gtdb_genus_counter=g__Pseudomonas_E--3:gtdb_order_counter=o__Pseudomonadales--3:gtdb_phylum_counter=p__Proteobacteria--3:gtdb_species_counter=s__Pseudomonas_E asplenii--1||s__Pseudomonas_E fuscovaginae_B--1||s__Pseudomonas_E sp014268755--1:heptad_counter=MCP-40H--3:lbd_counter=:lca=d__Bacteria:lca_tree=g__Pseudomonas_E:name=N481621:ref_name_counter=],RS_GCF_013386115.1_protein.faa_NZ_JACAOR010000002.1_24@PF00015_full_PFAM.444.630:5e-09[&&NHX:Type=GTDB:gtdb_class=c__Gammaproteobacteria:gtdb_domain=d__Bacteria:gtdb_family=f__Pseudomonadaceae:gtdb_genus=g__Pseudomonas_E:gtdb_order=o__Pseudomonadales:gtdb_phylum=p__Proteobacteria:gtdb_species=s__Pseudomonas_E gingeri_B:heptad=MCP-40H:species=d__Bacteria_p__Proteobacteria_c__Gammaproteobacteria_o__Pseudomonadales_f__Pseudomonadaceae_g__Pseudomonas_E_s__Pseudomonas_E gingeri_B])0.742:0.0026831[&&NHX:Sample_counter=:Type_counter=GTDB--4:capture_class_counter=:capture_domain_counter=:capture_family_counter=:capture_genus_counter=:capture_order_counter=:capture_phylum_counter=:capture_species_counter=:evoltype=D:gtdb_class_counter=c__Gammaproteobacteria--4:gtdb_domain_counter=d__Bacteria--4:gtdb_family_counter=f__Pseudomonadaceae--4:gtdb_genus_counter=g__Pseudomonas_E--4:gtdb_order_counter=o__Pseudomonadales--4:gtdb_phylum_counter=p__Proteobacteria--4:gtdb_species_counter=s__Pseudomonas_E asplenii--1||s__Pseudomonas_E fuscovaginae_B--1||s__Pseudomonas_E gingeri_B--1||s__Pseudomonas_E sp014268755--1:heptad_counter=MCP-40H--4:lbd_counter=:lca=d__Bacteria:lca_tree=g__Pseudomonas_E:name=N481623:ref_name_counter=])0.929:0.0145037[&&NHX:Sample_counter=:Type_counter=GTDB--11:capture_class_counter=:capture_domain_counter=:capture_family_counter=:capture_genus_counter=:capture_order_counter=:capture_phylum_counter=:capture_species_counter=:evoltype=D:gtdb_class_counter=c__Gammaproteobacteria--11:gtdb_domain_counter=d__Bacteria--11:gtdb_family_counter=f__Pseudomonadaceae--11:gtdb_genus_counter=g__Pseudomonas_E--11:gtdb_order_counter=o__Pseudomonadales--11:gtdb_phylum_counter=p__Proteobacteria--11:gtdb_species_counter=s__Pseudomonas_E asplenii--1||s__Pseudomonas_E asplenii_A--1||s__Pseudomonas_E batumici--1||s__Pseudomonas_E fuscovaginae_B--1||s__Pseudomonas_E gingeri_A--1||s__Pseudomonas_E gingeri_B--1||s__Pseudomonas_E gingeri_C--1||s__Pseudomonas_E gingeri_D--1||s__Pseudomonas_E sp002814235--1||s__Pseudomonas_E sp014268755--1||s__Pseudomonas_E sp904067045--1:heptad_counter=MCP-40H--11:lbd_counter=:lca=d__Bacteria:lca_tree=g__Pseudomonas_E:name=N481624:ref_name_counter=],RS_GCF_011355085.1_protein.faa_NZ_VXCP01000023.1_42@PF00015_full_PFAM.444.629:0.0299587[&&NHX:Type=GTDB:gtdb_class=c__Gammaproteobacteria:gtdb_domain=d__Bacteria:gtdb_family=f__Pseudomonadaceae:gtdb_genus=g__Pseudomonas_E:gtdb_order=o__Pseudomonadales:gtdb_phylum=p__Proteobacteria:gtdb_species=s__Pseudomonas_E sp011355085:heptad=MCP-40H:species=d__Bacteria_p__Proteobacteria_c__Gammaproteobacteria_o__Pseudomonadales_f__Pseudomonadaceae_g__Pseudomonas_E_s__Pseudomonas_E sp011355085])0.76:0.00375425[&&NHX:Sample_counter=:Type_counter=GTDB--12:capture_class_counter=:capture_domain_counter=:capture_family_counter=:capture_genus_counter=:capture_order_counter=:capture_phylum_counter=:capture_species_counter=:evoltype=D:gtdb_class_counter=c__Gammaproteobacteria--12:gtdb_domain_counter=d__Bacteria--12:gtdb_family_counter=f__Pseudomonadaceae--12:gtdb_genus_counter=g__Pseudomonas_E--12:gtdb_order_counter=o__Pseudomonadales--12:gtdb_phylum_counter=p__Proteobacteria--12:gtdb_species_counter=s__Pseudomonas_E asplenii--1||s__Pseudomonas_E asplenii_A--1||s__Pseudomonas_E batumici--1||s__Pseudomonas_E fuscovaginae_B--1||s__Pseudomonas_E gingeri_A--1||s__Pseudomonas_E gingeri_B--1||s__Pseudomonas_E gingeri_C--1||s__Pseudomonas_E gingeri_D--1||s__Pseudomonas_E sp002814235--1||s__Pseudomonas_E sp011355085--1||s__Pseudomonas_E sp014268755--1||s__Pseudomonas_E sp904067045--1:heptad_counter=MCP-40H--12:lbd_counter=:lca=d__Bacteria:lca_tree=g__Pseudomonas_E:name=N481626:ref_name_counter=],(((((RS_GCF_000931465.1_protein.faa_NZ_CP010892.1_672@PF00015_full_PFAM.444.630:5e-09[&&NHX:Type=GTDB:gtdb_class=c__Gammaproteobacteria:gtdb_domain=d__Bacteria:gtdb_family=f__Pseudomonadaceae:gtdb_genus=g__Pseudomonas_E:gtdb_order=o__Pseudomonadales:gtdb_phylum=p__Proteobacteria:gtdb_species=s__Pseudomonas_E sp000931465:heptad=MCP-40H:species=d__Bacteria_p__Proteobacteria_c__Gammaproteobacteria_o__Pseudomonadales_f__Pseudomonadaceae_g__Pseudomonas_E_s__Pseudomonas_E sp000931465],(RS_GCF_003850345.1_protein.faa_NZ_CP027707.1_686@PF00015_full_PFAM.440.628:5e-09[&&NHX:Type=GTDB:gtdb_class=c__Gammaproteobacteria:gtdb_domain=d__Bacteria:gtdb_family=f__Pseudomonadaceae:gtdb_genus=g__Pseudomonas_E:gtdb_order=o__Pseudomonadales:gtdb_phylum=p__Proteobacteria:gtdb_species=s__Pseudomonas_E chlororaphis_F:heptad=MCP-40H:species=d__Bacteria_p__Proteobacteria_c__Gammaproteobacteria_o__Pseudomonadales_f__Pseudomonadaceae_g__Pseudomonas_E_s__Pseudomonas_E chlororaphis_F],RS_GCF_001921865.1_protein.faa_NZ_MSCT01000005.1_32@PF00015_full_PFAM.445.628:0.00403919[&&NHX:Type=GTDB:gtdb_class=c__Gammaproteobacteria:gtdb_domain=d__Bacteria:gtdb_family=f__Pseudomonadaceae:gtdb_genus=g__Pseudomonas_E:gtdb_order=o__Pseudomonadales:gtdb_phylum=p__Proteobacteria:gtdb_species=s__Pseudomonas_E chlororaphis_D:heptad=MCP-40H:species=d__Bacteria_p__Proteobacteria_c__Gammaproteobacteria_o__Pseudomonadales_f__Pseudomonadaceae_g__Pseudomonas_E_s__Pseudomonas_E chlororaphis_D])0.915:0.00392285[&&NHX:Sample_counter=:Type_counter=GTDB--2:capture_class_counter=:capture_domain_counter=:capture_family_counter=:capture_genus_counter=:capture_order_counter=:capture_phylum_counter=:capture_species_counter=:evoltype=D:gtdb_class_counter=c__Gammaproteobacteria--2:gtdb_domain_counter=d__Bacteria--2:gtdb_family_counter=f__Pseudomonadaceae--2:gtdb_genus_counter=g__Pseudomonas_E--2:gtdb_order_counter=o__Pseudomonadales--2:gtdb_phylum_counter=p__Proteobacteria--2:gtdb_species_counter=s__Pseudomonas_E chlororaphis_D--1||s__Pseudomonas_E chlororaphis_F--1:heptad_counter=MCP-40H--2:lbd_counter=:lca=d__Bacteria:lca_tree=g__Pseudomonas_E:name=N481630:ref_name_counter=])0.889:0.00796943[&&NHX:Sample_counter=:Type_counter=GTDB--3:capture_class_counter=:capture_domain_counter=:capture_family_counter=:capture_genus_counter=:capture_order_counter=:capture_phylum_counter=:capture_species_counter=:evoltype=D:gtdb_class_counter=c__Gammaproteobacteria--3:gtdb_domain_counter=d__Bacteria--3:gtdb_family_counter=f__Pseudomonadaceae--3:gtdb_genus_counter=g__Pseudomonas_E--3:gtdb_order_counter=o__Pseudomonadales--3:gtdb_phylum_counter=p__Proteobacteria--3:gtdb_species_counter=s__Pseudomonas_E chlororaphis_D--1||s__Pseudomonas_E chlororaphis_F--1||s__Pseudomonas_E sp000931465--1:heptad_counter=MCP-40H--3:lbd_counter=:lca=d__Bacteria:lca_tree=g__Pseudomonas_E:name=N481631:ref_name_counter=],(RS_GCF_003731765.1_protein.faa_NZ_MOAL01000003.1_576@PF00015_full_PFAM.445.629:0.0079821[&&NHX:Type=GTDB:gtdb_class=c__Gammaproteobacteria:gtdb_domain=d__Bacteria:gtdb_family=f__Pseudomonadaceae:gtdb_genus=g__Pseudomonas_E:gtdb_order=o__Pseudomonadales:gtdb_phylum=p__Proteobacteria:gtdb_species=s__Pseudomonas_E chlororaphis_G:heptad=MCP-40H:species=d__Bacteria_p__Proteobacteria_c__Gammaproteobacteria_o__Pseudomonadales_f__Pseudomonadaceae_g__Pseudomonas_E_s__Pseudomonas_E chlororaphis_G],(((RS_GCF_001645105.1_protein.faa_NZ_LKEG01000025.1_66@PF00015_full_PFAM.443.621:5e-09[&&NHX:Type=GTDB:gtdb_class=c__Gammaproteobacteria:gtdb_domain=d__Bacteria:gtdb_family=f__Pseudomonadaceae:gtdb_genus=g__Pseudomonas_E:gtdb_order=o__Pseudomonadales:gtdb_phylum=p__Proteobacteria:gtdb_species=s__Pseudomonas_E marginalis_B:heptad=MCP-40H:species=d__Bacteria_p__Proteobacteria_c__Gammaproteobacteria_o__Pseudomonadales_f__Pseudomonadaceae_g__Pseudomonas_E_s__Pseudomonas_E marginalis_B],RS_GCF_003208475.1_protein.faa_NZ_QKMB01000014.1_35@PF00015_full_PFAM.448.622:0.0132329[&&NHX:Type=GTDB:gtdb_class=c__Gammaproteobacteria:gtdb_domain=d__Bacteria:gtdb_family=f__Pseudomonadaceae:gtdb_genus=g__Pseudomonas_E:gtdb_order=o__Pseudomonadales:gtdb_phylum=p__Proteobacteria:gtdb_species=s__Pseudomonas_E sp003208475:heptad=MCP-40H:species=d__Bacteria_p__Proteobacteria_c__Gammaproteobacteria_o__Pseudomonadales_f__Pseudomonadaceae_g__Pseudomonas_E_s__Pseudomonas_E sp003208475])0.976:0.0270056[&&NHX:Sample_counter=:Type_counter=GTDB--2:capture_class_counter=:capture_domain_counter=:capture_family_counter=:capture_genus_counter=:capture_order_counter=:capture_phylum_counter=:capture_species_counter=:evoltype=D:gtdb_class_counter=c__Gammaproteobacteria--2:gtdb_domain_counter=d__Bacteria--2:gtdb_family_counter=f__Pseudomonadaceae--2:gtdb_genus_counter=g__Pseudomonas_E--2:gtdb_order_counter=o__Pseudomonadales--2:gtdb_phylum_counter=p__Proteobacteria--2:gtdb_species_counter=s__Pseudomonas_E marginalis_B--1||s__Pseudomonas_E sp003208475--1:heptad_counter=MCP-40H--2:lbd_counter=:lca=d__Bacteria:lca_tree=g__Pseudomonas_E:name=N481635:ref_name_counter=],(RS_GCF_000282315.2_protein.faa_NZ_AKJN02000006.1_1951@PF00015_full_PFAM.449.623:0.00447675[&&NHX:Type=GTDB:gtdb_class=c__Gammaproteobacteria:gtdb_domain=d__Bacteria:gtdb_family=f__Pseudomonadaceae:gtdb_genus=g__Pseudomonas_E:gtdb_order=o__Pseudomonadales:gtdb_phylum=p__Proteobacteria:gtdb_species=s__Pseudomonas_E sp000282315:heptad=MCP-40H:species=d__Bacteria_p__Proteobacteria_c__Gammaproteobacteria_o__Pseudomonadales_f__Pseudomonadaceae_g__Pseudomonas_E_s__Pseudomonas_E sp000282315],RS_GCF_009764265.1_protein.faa_NZ_RWIR01000043.1_54@PF00015_full_PFAM.449.621:0.0090705[&&NHX:Type=GTDB:gtdb_class=c__Gammaproteobacteria:gtdb_domain=d__Bacteria:gtdb_family=f__Pseudomonadaceae:gtdb_genus=g__Pseudomonas_E:gtdb_order=o__Pseudomonadales:gtdb_phylum=p__Proteobacteria:gtdb_species=s__Pseudomonas_E sp009764265:heptad=MCP-40H:species=d__Bacteria_p__Proteobacteria_c__Gammaproteobacteria_o__Pseudomonadales_f__Pseudomonadaceae_g__Pseudomonas_E_s__Pseudomonas_E sp009764265])0.829:0.0084682[&&NHX:Sample_counter=:Type_counter=GTDB--2:capture_class_counter=:capture_domain_counter=:capture_family_counter=:capture_genus_counter=:capture_order_counter=:capture_phylum_counter=:capture_species_counter=:evoltype=D:gtdb_class_counter=c__Gammaproteobacteria--2:gtdb_domain_counter=d__Bacteria--2:gtdb_family_counter=f__Pseudomonadaceae--2:gtdb_genus_counter=g__Pseudomonas_E--2:gtdb_order_counter=o__Pseudomonadales--2:gtdb_phylum_counter=p__Proteobacteria--2:gtdb_species_counter=s__Pseudomonas_E sp000282315--1||s__Pseudomonas_E sp009764265--1:heptad_counter=MCP-40H--2:lbd_counter=:lca=d__Bacteria:lca_tree=g__Pseudomonas_E:name=N481638:ref_name_counter=])0.998:0.0467158[&&NHX:Sample_counter=:Type_counter=GTDB--4:capture_class_counter=:capture_domain_counter=:capture_family_counter=:capture_genus_counter=:capture_order_counter=:capture_phylum_counter=:capture_species_counter=:evoltype=D:gtdb_class_counter=c__Gammaproteobacteria--4:gtdb_domain_counter=d__Bacteria--4:gtdb_family_counter=f__Pseudomonadaceae--4:gtdb_genus_counter=g__Pseudomonas_E--4:gtdb_order_counter=o__Pseudomonadales--4:gtdb_phylum_counter=p__Proteobacteria--4:gtdb_species_counter=s__Pseudomonas_E marginalis_B--1||s__Pseudomonas_E sp000282315--1||s__Pseudomonas_E sp003208475--1||s__Pseudomonas_E sp009764265--1:heptad_counter=MCP-40H--4:lbd_counter=:lca=d__Bacteria:lca_tree=g__Pseudomonas_E:name=N481639:ref_name_counter=],RS_GCF_900187645.1_protein.faa_NZ_FYEE01000018.1_24@PF00015_full_PFAM.444.631:0.0144856[&&NHX:Type=GTDB:gtdb_class=c__Gammaproteobacteria:gtdb_domain=d__Bacteria:gtdb_family=f__Pseudomonadaceae:gtdb_genus=g__Pseudomonas_E:gtdb_order=o__Pseudomonadales:gtdb_phylum=p__Proteobacteria:gtdb_species=s__Pseudomonas_E sp900187645:heptad=MCP-40H:species=d__Bacteria_p__Proteobacteria_c__Gammaproteobacteria_o__Pseudomonadales_f__Pseudomonadaceae_g__Pseudomonas_E_s__Pseudomonas_E sp900187645])0.418:0.00471161[&&NHX:Sample_counter=:Type_counter=GTDB--5:capture_class_counter=:capture_domain_counter=:capture_family_counter=:capture_genus_counter=:capture_order_counter=:capture_phylum_counter=:capture_species_counter=:evoltype=D:gtdb_class_counter=c__Gammaproteobacteria--5:gtdb_domain_counter=d__Bacteria--5:gtdb_family_counter=f__Pseudomonadaceae--5:gtdb_genus_counter=g__Pseudomonas_E--5:gtdb_order_counter=o__Pseudomonadales--5:gtdb_phylum_counter=p__Proteobacteria--5:gtdb_species_counter=s__Pseudomonas_E marginalis_B--1||s__Pseudomonas_E sp000282315--1||s__Pseudomonas_E sp003208475--1||s__Pseudomonas_E sp009764265--1||s__Pseudomonas_E sp900187645--1:heptad_counter=MCP-40H--5:lbd_counter=:lca=d__Bacteria:lca_tree=g__Pseudomonas_E:name=N481641:ref_name_counter=])0.757:0.0072138[&&NHX:Sample_counter=:Type_counter=GTDB--6:capture_class_counter=:capture_domain_counter=:capture_family_counter=:capture_genus_counter=:capture_order_counter=:capture_phylum_counter=:capture_species_counter=:evoltype=D:gtdb_class_counter=c__Gammaproteobacteria--6:gtdb_domain_counter=d__Bacteria--6:gtdb_family_counter=f__Pseudomonadaceae--6:gtdb_genus_counter=g__Pseudomonas_E--6:gtdb_order_counter=o__Pseudomonadales--6:gtdb_phylum_counter=p__Proteobacteria--6:gtdb_species_counter=s__Pseudomonas_E chlororaphis_G--1||s__Pseudomonas_E marginalis_B--1||s__Pseudomonas_E sp000282315--1||s__Pseudomonas_E sp003208475--1||s__Pseudomonas_E sp009764265--1||s__Pseudomonas_E sp900187645--1:heptad_counter=MCP-40H--6:lbd_counter=:lca=d__Bacteria:lca_tree=g__Pseudomonas_E:name=N481642:ref_name_counter=])0.779:0.00486964[&&NHX:Sample_counter=:Type_counter=GTDB--9:capture_class_counter=:capture_domain_counter=:capture_family_counter=:capture_genus_counter=:capture_order_counter=:capture_phylum_counter=:capture_species_counter=:evoltype=D:gtdb_class_counter=c__Gammaproteobacteria--9:gtdb_domain_counter=d__Bacteria--9:gtdb_family_counter=f__Pseudomonadaceae--9:gtdb_genus_counter=g__Pseudomonas_E--9:gtdb_order_counter=o__Pseudomonadales--9:gtdb_phylum_counter=p__Proteobacteria--9:gtdb_species_counter=s__Pseudomonas_E chlororaphis_D--1||s__Pseudomonas_E chlororaphis_F--1||s__Pseudomonas_E chlororaphis_G--1||s__Pseudomonas_E marginalis_B--1||s__Pseudomonas_E sp000282315--1||s__Pseudomonas_E sp000931465--1||s__Pseudomonas_E sp003208475--1||s__Pseudomonas_E sp009764265--1||s__Pseudomonas_E sp900187645--1:heptad_counter=MCP-40H--9:lbd_counter=:lca=d__Bacteria:lca_tree=g__Pseudomonas_E:name=N481643:ref_name_counter=],(RS_GCF_009380155.1_protein.faa_NZ_WHUV01000004.1_541@PF00015_full_PFAM.446.634:0.00419577[&&NHX:Type=GTDB:gtdb_class=c__Gammaproteobacteria:gtdb_domain=d__Bacteria:gtdb_family=f__Pseudomonadaceae:gtdb_genus=g__Pseudomonas_E:gtdb_order=o__Pseudomonadales:gtdb_phylum=p__Proteobacteria:gtdb_species=s__Pseudomonas_E piscis:heptad=MCP-40H:species=d__Bacteria_p__Proteobacteria_c__Gammaproteobacteria_o__Pseudomonadales_f__Pseudomonadaceae_g__Pseudomonas_E_s__Pseudomonas_E piscis],((RS_GCF_009908285.1_protein.faa_NZ_JAAARM010000063.1_1@PF00015_full_PFAM.446.631:5e-09[&&NHX:Type=GTDB:gtdb_class=c__Gammaproteobacteria:gtdb_domain=d__Bacteria:gtdb_family=f__Pseudomonadaceae:gtdb_genus=g__Pseudomonas_E:gtdb_order=o__Pseudomonadales:gtdb_phylum=p__Proteobacteria:gtdb_species=s__Pseudomonas_E sp009908285:heptad=MCP-40H:species=d__Bacteria_p__Proteobacteria_c__Gammaproteobacteria_o__Pseudomonadales_f__Pseudomonadaceae_g__Pseudomonas_E_s__Pseudomonas_E sp009908285],RS_GCF_000633395.1_protein.faa_NZ_AYMU01000015.1_209@PF00015_full_PFAM.448.631:5e-09[&&NHX:Type=GTDB:gtdb_class=c__Gammaproteobacteria:gtdb_domain=d__Bacteria:gtdb_family=f__Pseudomonadaceae:gtdb_genus=g__Pseudomonas_E:gtdb_order=o__Pseudomonadales:gtdb_phylum=p__Proteobacteria:gtdb_species=s__Pseudomonas_E sp000633395:heptad=MCP-40H:species=d__Bacteria_p__Proteobacteria_c__Gammaproteobacteria_o__Pseudomonadales_f__Pseudomonadaceae_g__Pseudomonas_E_s__Pseudomonas_E sp000633395])0:5e-09[&&NHX:Sample_counter=:Type_counter=GTDB--2:capture_class_counter=:capture_domain_counter=:capture_family_counter=:capture_genus_counter=:capture_order_counter=:capture_phylum_counter=:capture_species_counter=:evoltype=D:gtdb_class_counter=c__Gammaproteobacteria--2:gtdb_domain_counter=d__Bacteria--2:gtdb_family_counter=f__Pseudomonadaceae--2:gtdb_genus_counter=g__Pseudomonas_E--2:gtdb_order_counter=o__Pseudomonadales--2:gtdb_phylum_counter=p__Proteobacteria--2:gtdb_species_counter=s__Pseudomonas_E sp000633395--1||s__Pseudomonas_E sp009908285--1:heptad_counter=MCP-40H--2:lbd_counter=:lca=d__Bacteria:lca_tree=g__Pseudomonas_E:name=N481647:ref_name_counter=],(RS_GCF_009861525.1_protein.faa_NZ_WVHL01000005.1_881@PF00015_full_PFAM.447.632:0.00811365[&&NHX:Type=GTDB:gtdb_class=c__Gammaproteobacteria:gtdb_domain=d__Bacteria:gtdb_family=f__Pseudomonadaceae:gtdb_genus=g__Pseudomonas_E:gtdb_order=o__Pseudomonadales:gtdb_phylum=p__Proteobacteria:gtdb_species=s__Pseudomonas_E sp009861525:heptad=MCP-40H:species=d__Bacteria_p__Proteobacteria_c__Gammaproteobacteria_o__Pseudomonadales_f__Pseudomonadaceae_g__Pseudomonas_E_s__Pseudomonas_E sp009861525],((((RS_GCF_000397205.1_protein.faa_NC_021237.1_714@PF00015_full_PFAM.447.631:0[&&NHX:Type=GTDB:gtdb_class=c__Gammaproteobacteria:gtdb_domain=d__Bacteria:gtdb_family=f__Pseudomonadaceae:gtdb_genus=g__Pseudomonas_E:gtdb_order=o__Pseudomonadales:gtdb_phylum=p__Proteobacteria:gtdb_species=s__Pseudomonas_E protegens:heptad=MCP-40H:species=d__Bacteria_p__Proteobacteria_c__Gammaproteobacteria_o__Pseudomonadales_f__Pseudomonadaceae_g__Pseudomonas_E_s__Pseudomonas_E protegens],RS_GCF_900105185.1_protein.faa_NZ_FNTJ01000002.1_1004@PF00015_full_PFAM.447.631:0[&&NHX:Type=GTDB:gtdb_class=c__Gammaproteobacteria:gtdb_domain=d__Bacteria:gtdb_family=f__Pseudomonadaceae:gtdb_genus=g__Pseudomonas_E:gtdb_order=o__Pseudomonadales:gtdb_phylum=p__Proteobacteria:gtdb_species=s__Pseudomonas_E saponiphila:heptad=MCP-40H:species=d__Bacteria_p__Proteobacteria_c__Gammaproteobacteria_o__Pseudomonadales_f__Pseudomonadaceae_g__Pseudomonas_E_s__Pseudomonas_E saponiphila])0:0[&&NHX:Sample_counter=:Type_counter=GTDB--2:capture_class_counter=:capture_domain_counter=:capture_family_counter=:capture_genus_counter=:capture_order_counter=:capture_phylum_counter=:capture_species_counter=:evoltype=D:gtdb_class_counter=c__Gammaproteobacteria--2:gtdb_domain_counter=d__Bacteria--2:gtdb_family_counter=f__Pseudomonadaceae--2:gtdb_genus_counter=g__Pseudomonas_E--2:gtdb_order_counter=o__Pseudomonadales--2:gtdb_phylum_counter=p__Proteobacteria--2:gtdb_species_counter=s__Pseudomonas_E protegens--1||s__Pseudomonas_E saponiphila--1:heptad_counter=MCP-40H--2:lbd_counter=:lca=d__Bacteria:lca_tree=g__Pseudomonas_E:name=N481651:ref_name_counter=],RS_GCF_001547895.1_protein.faa_NZ_AP014627.1_692@PF00015_full_PFAM.447.631:0[&&NHX:Type=GTDB:gtdb_class=c__Gammaproteobacteria:gtdb_domain=d__Bacteria:gtdb_family=f__Pseudomonadaceae:gtdb_genus=g__Pseudomonas_E:gtdb_order=o__Pseudomonadales:gtdb_phylum=p__Proteobacteria:gtdb_species=s__Pseudomonas_E sp001547895:heptad=MCP-40H:species=d__Bacteria_p__Proteobacteria_c__Gammaproteobacteria_o__Pseudomonadales_f__Pseudomonadaceae_g__Pseudomonas_E_s__Pseudomonas_E sp001547895]):5e-09[&&NHX:Sample_counter=:Type_counter=GTDB--3:capture_class_counter=:capture_domain_counter=:capture_family_counter=:capture_genus_counter=:capture_order_counter=:capture_phylum_counter=:capture_species_counter=:evoltype=D:gtdb_class_counter=c__Gammaproteobacteria--3:gtdb_domain_counter=d__Bacteria--3:gtdb_family_counter=f__Pseudomonadaceae--3:gtdb_genus_counter=g__Pseudomonas_E--3:gtdb_order_counter=o__Pseudomonadales--3:gtdb_phylum_counter=p__Proteobacteria--3:gtdb_species_counter=s__Pseudomonas_E protegens--1||s__Pseudomonas_E saponiphila--1||s__Pseudomonas_E sp001547895--1:heptad_counter=MCP-40H--3:lbd_counter=:lca=d__Bacteria:lca_tree=g__Pseudomonas_E:name=N481653:ref_name_counter=],RS_GCF_013407925.2_protein.faa_NZ_CP060201.1_2231@PF00015_full_PFAM.448.631:5e-09[&&NHX:Type=GTDB:gtdb_class=c__Gammaproteobacteria:gtdb_domain=d__Bacteria:gtdb_family=f__Pseudomonadaceae:gtdb_genus=g__Pseudomonas_E:gtdb_order=o__Pseudomonadales:gtdb_phylum=p__Proteobacteria:gtdb_species=s__Pseudomonas_E fluorescens_AP:heptad=MCP-40H:species=d__Bacteria_p__Proteobacteria_c__Gammaproteobacteria_o__Pseudomonadales_f__Pseudomonadaceae_g__Pseudomonas_E_s__Pseudomonas_E fluorescens_AP])0.853:0.00409294[&&NHX:Sample_counter=:Type_counter=GTDB--4:capture_class_counter=:capture_domain_counter=:capture_family_counter=:capture_genus_counter=:capture_order_counter=:capture_phylum_counter=:capture_species_counter=:evoltype=D:gtdb_class_counter=c__Gammaproteobacteria--4:gtdb_domain_counter=d__Bacteria--4:gtdb_family_counter=f__Pseudomonadaceae--4:gtdb_genus_counter=g__Pseudomonas_E--4:gtdb_order_counter=o__Pseudomonadales--4:gtdb_phylum_counter=p__Proteobacteria--4:gtdb_species_counter=s__Pseudomonas_E fluorescens_AP--1||s__Pseudomonas_E protegens--1||s__Pseudomonas_E saponiphila--1||s__Pseudomonas_E sp001547895--1:heptad_counter=MCP-40H--4:lbd_counter=:lca=d__Bacteria:lca_tree=g__Pseudomonas_E:name=N481655:ref_name_counter=],(RS_GCF_003363755.1_protein.faa_NZ_CP031396.1_3828@PF00015_full_PFAM.446.631:0.00407041[&&NHX:Type=GTDB:gtdb_class=c__Gammaproteobacteria:gtdb_domain=d__Bacteria:gtdb_family=f__Pseudomonadaceae:gtdb_genus=g__Pseudomonas_E:gtdb_order=o__Pseudomonadales:gtdb_phylum=p__Proteobacteria:gtdb_species=s__Pseudomonas_E protegens_A:heptad=MCP-40H:species=d__Bacteria_p__Proteobacteria_c__Gammaproteobacteria_o__Pseudomonadales_f__Pseudomonadaceae_g__Pseudomonas_E_s__Pseudomonas_E protegens_A],RS_GCF_003732485.1_protein.faa_NZ_MOAK01000070.1_28@PF00015_full_PFAM.137.326:5e-09[&&NHX:Type=GTDB:gtdb_class=c__Gammaproteobacteria:gtdb_domain=d__Bacteria:gtdb_family=f__Pseudomonadaceae:gtdb_genus=g__Pseudomonas_E:gtdb_order=o__Pseudomonadales:gtdb_phylum=p__Proteobacteria:gtdb_species=s__Pseudomonas_E protegens_B:heptad=MCP-40H:species=d__Bacteria_p__Proteobacteria_c__Gammaproteobacteria_o__Pseudomonadales_f__Pseudomonadaceae_g__Pseudomonas_E_s__Pseudomonas_E protegens_B])0.854:0.00480464[&&NHX:Sample_counter=:Type_counter=GTDB--2:capture_class_counter=:capture_domain_counter=:capture_family_counter=:capture_genus_counter=:capture_order_counter=:capture_phylum_counter=:capture_species_counter=:evoltype=D:gtdb_class_counter=c__Gammaproteobacteria--2:gtdb_domain_counter=d__Bacteria--2:gtdb_family_counter=f__Pseudomonadaceae--2:gtdb_genus_counter=g__Pseudomonas_E--2:gtdb_order_counter=o__Pseudomonadales--2:gtdb_phylum_counter=p__Proteobacteria--2:gtdb_species_counter=s__Pseudomonas_E protegens_A--1||s__Pseudomonas_E protegens_B--1:heptad_counter=MCP-40H--2:lbd_counter=:lca=d__Bacteria:lca_tree=g__Pseudomonas_E:name=N481658:ref_name_counter=])0:5e-09[&&NHX:Sample_counter=:Type_counter=GTDB--6:capture_class_counter=:capture_domain_counter=:capture_family_counter=:capture_genus_counter=:capture_order_counter=:capture_phylum_counter=:capture_species_counter=:evoltype=D:gtdb_class_counter=c__Gammaproteobacteria--6:gtdb_domain_counter=d__Bacteria--6:gtdb_family_counter=f__Pseudomonadaceae--6:gtdb_genus_counter=g__Pseudomonas_E--6:gtdb_order_counter=o__Pseudomonadales--6:gtdb_phylum_counter=p__Proteobacteria--6:gtdb_species_counter=s__Pseudomonas_E fluorescens_AP--1||s__Pseudomonas_E protegens--1||s__Pseudomonas_E protegens_A--1||s__Pseudomonas_E protegens_B--1||s__Pseudomonas_E saponiphila--1||s__Pseudomonas_E sp001547895--1:heptad_counter=MCP-40H--6:lbd_counter=:lca=d__Bacteria:lca_tree=g__Pseudomonas_E:name=N481659:ref_name_counter=])0.869:0.00472857[&&NHX:Sample_counter=:Type_counter=GTDB--7:capture_class_counter=:capture_domain_counter=:capture_family_counter=:capture_genus_counter=:capture_order_counter=:capture_phylum_counter=:capture_species_counter=:evoltype=D:gtdb_class_counter=c__Gammaproteobacteria--7:gtdb_domain_counter=d__Bacteria--7:gtdb_family_counter=f__Pseudomonadaceae--7:gtdb_genus_counter=g__Pseudomonas_E--7:gtdb_order_counter=o__Pseudomonadales--7:gtdb_phylum_counter=p__Proteobacteria--7:gtdb_species_counter=s__Pseudomonas_E fluorescens_AP--1||s__Pseudomonas_E protegens--1||s__Pseudomonas_E protegens_A--1||s__Pseudomonas_E protegens_B--1||s__Pseudomonas_E saponiphila--1||s__Pseudomonas_E sp001547895--1||s__Pseudomonas_E sp009861525--1:heptad_counter=MCP-40H--7:lbd_counter=:lca=d__Bacteria:lca_tree=g__Pseudomonas_E:name=N481660:ref_name_counter=])0.749:0.00476101[&&NHX:Sample_counter=:Type_counter=GTDB--9:capture_class_counter=:capture_domain_counter=:capture_family_counter=:capture_genus_counter=:capture_order_counter=:capture_phylum_counter=:capture_species_counter=:evoltype=D:gtdb_class_counter=c__Gammaproteobacteria--9:gtdb_domain_counter=d__Bacteria--9:gtdb_family_counter=f__Pseudomonadaceae--9:gtdb_genus_counter=g__Pseudomonas_E--9:gtdb_order_counter=o__Pseudomonadales--9:gtdb_phylum_counter=p__Proteobacteria--9:gtdb_species_counter=s__Pseudomonas_E fluorescens_AP--1||s__Pseudomonas_E protegens--1||s__Pseudomonas_E protegens_A--1||s__Pseudomonas_E protegens_B--1||s__Pseudomonas_E saponiphila--1||s__Pseudomonas_E sp000633395--1||s__Pseudomonas_E sp001547895--1||s__Pseudomonas_E sp009861525--1||s__Pseudomonas_E sp009908285--1:heptad_counter=MCP-40H--9:lbd_counter=:lca=d__Bacteria:lca_tree=g__Pseudomonas_E:name=N481661:ref_name_counter=])0.803:0.00771564[&&NHX:Sample_counter=:Type_counter=GTDB--10:capture_class_counter=:capture_domain_counter=:capture_family_counter=:capture_genus_counter=:capture_order_counter=:capture_phylum_counter=:capture_species_counter=:evoltype=D:gtdb_class_counter=c__Gammaproteobacteria--10:gtdb_domain_counter=d__Bacteria--10:gtdb_family_counter=f__Pseudomonadaceae--10:gtdb_genus_counter=g__Pseudomonas_E--10:gtdb_order_counter=o__Pseudomonadales--10:gtdb_phylum_counter=p__Proteobacteria--10:gtdb_species_counter=s__Pseudomonas_E fluorescens_AP--1||s__Pseudomonas_E piscis--1||s__Pseudomonas_E protegens--1||s__Pseudomonas_E protegens_A--1||s__Pseudomonas_E protegens_B--1||s__Pseudomonas_E saponiphila--1||s__Pseudomonas_E sp000633395--1||s__Pseudomonas_E sp001547895--1||s__Pseudomonas_E sp009861525--1||s__Pseudomonas_E sp009908285--1:heptad_counter=MCP-40H--10:lbd_counter=:lca=d__Bacteria:lca_tree=g__Pseudomonas_E:name=N481662:ref_name_counter=])0.618:0.00175559[&&NHX:Sample_counter=:Type_counter=GTDB--19:capture_class_counter=:capture_domain_counter=:capture_family_counter=:capture_genus_counter=:capture_order_counter=:capture_phylum_counter=:capture_species_counter=:evoltype=D:gtdb_class_counter=c__Gammaproteobacteria--19:gtdb_domain_counter=d__Bacteria--19:gtdb_family_counter=f__Pseudomonadaceae--19:gtdb_genus_counter=g__Pseudomonas_E--19:gtdb_order_counter=o__Pseudomonadales--19:gtdb_phylum_counter=p__Proteobacteria--19:gtdb_species_counter=s__Pseudomonas_E chlororaphis_D--1||s__Pseudomonas_E chlororaphis_F--1||s__Pseudomonas_E chlororaphis_G--1||s__Pseudomonas_E fluorescens_AP--1||s__Pseudomonas_E marginalis_B--1||s__Pseudomonas_E piscis--1||s__Pseudomonas_E protegens--1||s__Pseudomonas_E protegens_A--1||s__Pseudomonas_E protegens_B--1||s__Pseudomonas_E saponiphila--1||s__Pseudomonas_E sp000282315--1||s__Pseudomonas_E sp000633395--1||s__Pseudomonas_E sp000931465--1||s__Pseudomonas_E sp001547895--1||s__Pseudomonas_E sp003208475--1||s__Pseudomonas_E sp009764265--1||s__Pseudomonas_E sp009861525--1||s__Pseudomonas_E sp009908285--1||s__Pseudomonas_E sp900187645--1:heptad_counter=MCP-40H--19:lbd_counter=:lca=d__Bacteria:lca_tree=g__Pseudomonas_E:name=N481663:ref_name_counter=],RS_GCF_002018875.1_protein.faa_NZ_MVOL01000002.1_626@PF00015_full_PFAM.443.631:5e-09[&&NHX:Type=GTDB:gtdb_class=c__Gammaproteobacteria:gtdb_domain=d__Bacteria:gtdb_family=f__Pseudomonadaceae:gtdb_genus=g__Pseudomonas_E:gtdb_order=o__Pseudomonadales:gtdb_phylum=p__Proteobacteria:gtdb_species=s__Pseudomonas_E sp002018875:heptad=MCP-40H:species=d__Bacteria_p__Proteobacteria_c__Gammaproteobacteria_o__Pseudomonadales_f__Pseudomonadaceae_g__Pseudomonas_E_s__Pseudomonas_E sp002018875])0.873:0.00780648[&&NHX:Sample_counter=:Type_counter=GTDB--20:capture_class_counter=:capture_domain_counter=:capture_family_counter=:capture_genus_counter=:capture_order_counter=:capture_phylum_counter=:capture_species_counter=:evoltype=D:gtdb_class_counter=c__Gammaproteobacteria--20:gtdb_domain_counter=d__Bacteria--20:gtdb_family_counter=f__Pseudomonadaceae--20:gtdb_genus_counter=g__Pseudomonas_E--20:gtdb_order_counter=o__Pseudomonadales--20:gtdb_phylum_counter=p__Proteobacteria--20:gtdb_species_counter=s__Pseudomonas_E chlororaphis_D--1||s__Pseudomonas_E chlororaphis_F--1||s__Pseudomonas_E chlororaphis_G--1||s__Pseudomonas_E fluorescens_AP--1||s__Pseudomonas_E marginalis_B--1||s__Pseudomonas_E piscis--1||s__Pseudomonas_E protegens--1||s__Pseudomonas_E protegens_A--1||s__Pseudomonas_E protegens_B--1||s__Pseudomonas_E saponiphila--1||s__Pseudomonas_E sp000282315--1||s__Pseudomonas_E sp000633395--1||s__Pseudomonas_E sp000931465--1||s__Pseudomonas_E sp001547895--1||s__Pseudomonas_E sp002018875--1||s__Pseudomonas_E sp003208475--1||s__Pseudomonas_E sp009764265--1||s__Pseudomonas_E sp009861525--1||s__Pseudomonas_E sp009908285--1||s__Pseudomonas_E sp900187645--1:heptad_counter=MCP-40H--20:lbd_counter=:lca=d__Bacteria:lca_tree=g__Pseudomonas_E:name=N481665:ref_name_counter=],((RS_GCF_900109995.1_protein.faa_NZ_FOCB01000026.1_21@PF00015_full_PFAM.445.630:0.0199801[&&NHX:Type=GTDB:gtdb_class=c__Gammaproteobacteria:gtdb_domain=d__Bacteria:gtdb_family=f__Pseudomonadaceae:gtdb_genus=g__Pseudomonas_E:gtdb_order=o__Pseudomonadales:gtdb_phylum=p__Proteobacteria:gtdb_species=s__Pseudomonas_E sp900109995:heptad=MCP-40H:species=d__Bacteria_p__Proteobacteria_c__Gammaproteobacteria_o__Pseudomonadales_f__Pseudomonadaceae_g__Pseudomonas_E_s__Pseudomonas_E sp900109995],((((((((RS_GCF_014863605.1_protein.faa_NZ_CP062252.1_683@PF00015_full_PFAM.443.630:0.00809014[&&NHX:Type=GTDB:gtdb_class=c__Gammaproteobacteria:gtdb_domain=d__Bacteria:gtdb_family=f__Pseudomonadaceae:gtdb_genus=g__Pseudomonas_E:gtdb_order=o__Pseudomonadales:gtdb_phylum=p__Proteobacteria:gtdb_species=s__Pseudomonas_E allokribbensis:heptad=MCP-40H:species=d__Bacteria_p__Proteobacteria_c__Gammaproteobacteria_o__Pseudomonadales_f__Pseudomonadaceae_g__Pseudomonas_E_s__Pseudomonas_E allokribbensis],((((((((RS_GCF_010448615.1_protein.faa_NZ_CP048408.1_872@PF00015_full_PFAM.444.630:0[&&NHX:Type=GTDB:gtdb_class=c__Gammaproteobacteria:gtdb_domain=d__Bacteria:gtdb_family=f__Pseudomonadaceae:gtdb_genus=g__Pseudomonas_E:gtdb_order=o__Pseudomonadales:gtdb_phylum=p__Proteobacteria:gtdb_species=s__Pseudomonas_E sp001655595:heptad=MCP-40H:species=d__Bacteria_p__Proteobacteria_c__Gammaproteobacteria_o__Pseudomonadales_f__Pseudomonadaceae_g__Pseudomonas_E_s__Pseudomonas_E sp001655595],RS_GCF_004006335.1_protein.faa_NZ_CP024646.1_680@PF00015_full_PFAM.444.630:0[&&NHX:Type=GTDB:gtdb_class=c__Gammaproteobacteria:gtdb_domain=d__Bacteria:gtdb_family=f__Pseudomonadaceae:gtdb_genus=g__Pseudomonas_E:gtdb_order=o__Pseudomonadales:gtdb_phylum=p__Proteobacteria:gtdb_species=s__Pseudomonas_E sp002112885:heptad=MCP-40H:species=d__Bacteria_p__Proteobacteria_c__Gammaproteobacteria_o__Pseudomonadales_f__Pseudomonadaceae_g__Pseudomonas_E_s__Pseudomonas_E sp002112885])0:0[&&NHX:Sample_counter=:Type_counter=GTDB--2:capture_class_counter=:capture_domain_counter=:capture_family_counter=:capture_genus_counter=:capture_order_counter=:capture_phylum_counter=:capture_species_counter=:evoltype=D:gtdb_class_counter=c__Gammaproteobacteria--2:gtdb_domain_counter=d__Bacteria--2:gtdb_family_counter=f__Pseudomonadaceae--2:gtdb_genus_counter=g__Pseudomonas_E--2:gtdb_order_counter=o__Pseudomonadales--2:gtdb_phylum_counter=p__Proteobacteria--2:gtdb_species_counter=s__Pseudomonas_E sp001655595--1||s__Pseudomonas_E sp002112885--1:heptad_counter=MCP-40H--2:lbd_counter=:lca=d__Bacteria:lca_tree=g__Pseudomonas_E:name=N481670:ref_name_counter=],RS_GCF_003352185.1_protein.faa_NZ_CP029608.1_709@PF00015_full_PFAM.444.630:0[&&NHX:Type=GTDB:gtdb_class=c__Gammaproteobacteria:gtdb_domain=d__Bacteria:gtdb_family=f__Pseudomonadaceae:gtdb_genus=g__Pseudomonas_E:gtdb_order=o__Pseudomonadales:gtdb_phylum=p__Proteobacteria:gtdb_species=s__Pseudomonas_E kribbensis:heptad=MCP-40H:species=d__Bacteria_p__Proteobacteria_c__Gammaproteobacteria_o__Pseudomonadales_f__Pseudomonadaceae_g__Pseudomonas_E_s__Pseudomonas_E kribbensis])0:0[&&NHX:Sample_counter=:Type_counter=GTDB--3:capture_class_counter=:capture_domain_counter=:capture_family_counter=:capture_genus_counter=:capture_order_counter=:capture_phylum_counter=:capture_species_counter=:evoltype=D:gtdb_class_counter=c__Gammaproteobacteria--3:gtdb_domain_counter=d__Bacteria--3:gtdb_family_counter=f__Pseudomonadaceae--3:gtdb_genus_counter=g__Pseudomonas_E--3:gtdb_order_counter=o__Pseudomonadales--3:gtdb_phylum_counter=p__Proteobacteria--3:gtdb_species_counter=s__Pseudomonas_E kribbensis--1||s__Pseudomonas_E sp001655595--1||s__Pseudomonas_E sp002112885--1:heptad_counter=MCP-40H--3:lbd_counter=:lca=d__Bacteria:lca_tree=g__Pseudomonas_E:name=N481672:ref_name_counter=],RS_GCF_001594225.2_protein.faa_NZ_CP014205.2_3452@PF00015_full_PFAM.444.630:0[&&NHX:Type=GTDB:gtdb_class=c__Gammaproteobacteria:gtdb_domain=d__Bacteria:gtdb_family=f__Pseudomonadaceae:gtdb_genus=g__Pseudomonas_E:gtdb_order=o__Pseudomonadales:gtdb_phylum=p__Proteobacteria:gtdb_species=s__Pseudomonas_E glycinae:heptad=MCP-40H:species=d__Bacteria_p__Proteobacteria_c__Gammaproteobacteria_o__Pseudomonadales_f__Pseudomonadaceae_g__Pseudomonas_E_s__Pseudomonas_E glycinae])0:0[&&NHX:Sample_counter=:Type_counter=GTDB--4:capture_class_counter=:capture_domain_counter=:capture_family_counter=:capture_genus_counter=:capture_order_counter=:capture_phylum_counter=:capture_species_counter=:evoltype=D:gtdb_class_counter=c__Gammaproteobacteria--4:gtdb_domain_counter=d__Bacteria--4:gtdb_family_counter=f__Pseudomonadaceae--4:gtdb_genus_counter=g__Pseudomonas_E--4:gtdb_order_counter=o__Pseudomonadales--4:gtdb_phylum_counter=p__Proteobacteria--4:gtdb_species_counter=s__Pseudomonas_E glycinae--1||s__Pseudomonas_E kribbensis--1||s__Pseudomonas_E sp001655595--1||s__Pseudomonas_E sp002112885--1:heptad_counter=MCP-40H--4:lbd_counter=:lca=d__Bacteria:lca_tree=g__Pseudomonas_E:name=N481674:ref_name_counter=],RS_GCF_002112385.1_protein.faa_NZ_NEHM01000003.1_535@PF00015_full_PFAM.444.630:0[&&NHX:Type=GTDB:gtdb_class=c__Gammaproteobacteria:gtdb_domain=d__Bacteria:gtdb_family=f__Pseudomonadaceae:gtdb_genus=g__Pseudomonas_E:gtdb_order=o__Pseudomonadales:gtdb_phylum=p__Proteobacteria:gtdb_species=s__Pseudomonas_E sp002112385:heptad=MCP-40H:species=d__Bacteria_p__Proteobacteria_c__Gammaproteobacteria_o__Pseudomonadales_f__Pseudomonadaceae_g__Pseudomonas_E_s__Pseudomonas_E sp002112385])0:0[&&NHX:Sample_counter=:Type_counter=GTDB--5:capture_class_counter=:capture_domain_counter=:capture_family_counter=:capture_genus_counter=:capture_order_counter=:capture_phylum_counter=:capture_species_counter=:evoltype=D:gtdb_class_counter=c__Gammaproteobacteria--5:gtdb_domain_counter=d__Bacteria--5:gtdb_family_counter=f__Pseudomonadaceae--5:gtdb_genus_counter=g__Pseudomonas_E--5:gtdb_order_counter=o__Pseudomonadales--5:gtdb_phylum_counter=p__Proteobacteria--5:gtdb_species_counter=s__Pseudomonas_E glycinae--1||s__Pseudomonas_E kribbensis--1||s__Pseudomonas_E sp001655595--1||s__Pseudomonas_E sp002112385--1||s__Pseudomonas_E sp002112885--1:heptad_counter=MCP-40H--5:lbd_counter=:lca=d__Bacteria:lca_tree=g__Pseudomonas_E:name=N481676:ref_name_counter=],RS_GCF_012974785.1_protein.faa_NZ_CP027561.1_652@PF00015_full_PFAM.444.630:0[&&NHX:Type=GTDB:gtdb_class=c__Gammaproteobacteria:gtdb_domain=d__Bacteria:gtdb_family=f__Pseudomonadaceae:gtdb_genus=g__Pseudomonas_E:gtdb_order=o__Pseudomonadales:gtdb_phylum=p__Proteobacteria:gtdb_species=s__Pseudomonas_E fluorescens_BT:heptad=MCP-40H:species=d__Bacteria_p__Proteobacteria_c__Gammaproteobacteria_o__Pseudomonadales_f__Pseudomonadaceae_g__Pseudomonas_E_s__Pseudomonas_E fluorescens_BT])0:0[&&NHX:Sample_counter=:Type_counter=GTDB--6:capture_class_counter=:capture_domain_counter=:capture_family_counter=:capture_genus_counter=:capture_order_counter=:capture_phylum_counter=:capture_species_counter=:evoltype=D:gtdb_class_counter=c__Gammaproteobacteria--6:gtdb_domain_counter=d__Bacteria--6:gtdb_family_counter=f__Pseudomonadaceae--6:gtdb_genus_counter=g__Pseudomonas_E--6:gtdb_order_counter=o__Pseudomonadales--6:gtdb_phylum_counter=p__Proteobacteria--6:gtdb_species_counter=s__Pseudomonas_E fluorescens_BT--1||s__Pseudomonas_E glycinae--1||s__Pseudomonas_E kribbensis--1||s__Pseudomonas_E sp001655595--1||s__Pseudomonas_E sp002112385--1||s__Pseudomonas_E sp002112885--1:heptad_counter=MCP-40H--6:lbd_counter=:lca=d__Bacteria:lca_tree=g__Pseudomonas_E:name=N481678:ref_name_counter=],RS_GCF_002113045.1_protein.faa_NZ_NEJJ01000021.1_30@PF00015_full_PFAM.444.630:0[&&NHX:Type=GTDB:gtdb_class=c__Gammaproteobacteria:gtdb_domain=d__Bacteria:gtdb_family=f__Pseudomonadaceae:gtdb_genus=g__Pseudomonas_E:gtdb_order=o__Pseudomonadales:gtdb_phylum=p__Proteobacteria:gtdb_species=s__Pseudomonas_E sp002113045:heptad=MCP-40H:species=d__Bacteria_p__Proteobacteria_c__Gammaproteobacteria_o__Pseudomonadales_f__Pseudomonadaceae_g__Pseudomonas_E_s__Pseudomonas_E sp002113045])0:0[&&NHX:Sample_counter=:Type_counter=GTDB--7:capture_class_counter=:capture_domain_counter=:capture_family_counter=:capture_genus_counter=:capture_order_counter=:capture_phylum_counter=:capture_species_counter=:evoltype=D:gtdb_class_counter=c__Gammaproteobacteria--7:gtdb_domain_counter=d__Bacteria--7:gtdb_family_counter=f__Pseudomonadaceae--7:gtdb_genus_counter=g__Pseudomonas_E--7:gtdb_order_counter=o__Pseudomonadales--7:gtdb_phylum_counter=p__Proteobacteria--7:gtdb_species_counter=s__Pseudomonas_E fluorescens_BT--1||s__Pseudomonas_E glycinae--1||s__Pseudomonas_E kribbensis--1||s__Pseudomonas_E sp001655595--1||s__Pseudomonas_E sp002112385--1||s__Pseudomonas_E sp002112885--1||s__Pseudomonas_E sp002113045--1:heptad_counter=MCP-40H--7:lbd_counter=:lca=d__Bacteria:lca_tree=g__Pseudomonas_E:name=N481680:ref_name_counter=],RS_GCF_014863585.1_protein.faa_NZ_CP062253.1_687@PF00015_full_PFAM.444.630:0[&&NHX:Type=GTDB:gtdb_class=c__Gammaproteobacteria:gtdb_domain=d__Bacteria:gtdb_family=f__Pseudomonadaceae:gtdb_genus=g__Pseudomonas_E:gtdb_order=o__Pseudomonadales:gtdb_phylum=p__Proteobacteria:gtdb_species=s__Pseudomonas_E gozinkensis:heptad=MCP-40H:species=d__Bacteria_p__Proteobacteria_c__Gammaproteobacteria_o__Pseudomonadales_f__Pseudomonadaceae_g__Pseudomonas_E_s__Pseudomonas_E gozinkensis])0:0[&&NHX:Sample_counter=:Type_counter=GTDB--8:capture_class_counter=:capture_domain_counter=:capture_family_counter=:capture_genus_counter=:capture_order_counter=:capture_phylum_counter=:capture_species_counter=:evoltype=D:gtdb_class_counter=c__Gammaproteobacteria--8:gtdb_domain_counter=d__Bacteria--8:gtdb_family_counter=f__Pseudomonadaceae--8:gtdb_genus_counter=g__Pseudomonas_E--8:gtdb_order_counter=o__Pseudomonadales--8:gtdb_phylum_counter=p__Proteobacteria--8:gtdb_species_counter=s__Pseudomonas_E fluorescens_BT--1||s__Pseudomonas_E glycinae--1||s__Pseudomonas_E gozinkensis--1||s__Pseudomonas_E kribbensis--1||s__Pseudomonas_E sp001655595--1||s__Pseudomonas_E sp002112385--1||s__Pseudomonas_E sp002112885--1||s__Pseudomonas_E sp002113045--1:heptad_counter=MCP-40H--8:lbd_counter=:lca=d__Bacteria:lca_tree=g__Pseudomonas_E:name=N481682:ref_name_counter=],RS_GCF_003352875.1_protein.faa_NZ_CP022313.1_542@PF00015_full_PFAM.444.630:0[&&NHX:Type=GTDB:gtdb_class=c__Gammaproteobacteria:gtdb_domain=d__Bacteria:gtdb_family=f__Pseudomonadaceae:gtdb_genus=g__Pseudomonas_E:gtdb_order=o__Pseudomonadales:gtdb_phylum=p__Proteobacteria:gtdb_species=s__Pseudomonas_E fluorescens_BF:heptad=MCP-40H:species=d__Bacteria_p__Proteobacteria_c__Gammaproteobacteria_o__Pseudomonadales_f__Pseudomonadaceae_g__Pseudomonas_E_s__Pseudomonas_E fluorescens_BF]):5e-09[&&NHX:Sample_counter=:Type_counter=GTDB--9:capture_class_counter=:capture_domain_counter=:capture_family_counter=:capture_genus_counter=:capture_order_counter=:capture_phylum_counter=:capture_species_counter=:evoltype=D:gtdb_class_counter=c__Gammaproteobacteria--9:gtdb_domain_counter=d__Bacteria--9:gtdb_family_counter=f__Pseudomonadaceae--9:gtdb_genus_counter=g__Pseudomonas_E--9:gtdb_order_counter=o__Pseudomonadales--9:gtdb_phylum_counter=p__Proteobacteria--9:gtdb_species_counter=s__Pseudomonas_E fluorescens_BF--1||s__Pseudomonas_E fluorescens_BT--1||s__Pseudomonas_E glycinae--1||s__Pseudomonas_E gozinkensis--1||s__Pseudomonas_E kribbensis--1||s__Pseudomonas_E sp001655595--1||s__Pseudomonas_E sp002112385--1||s__Pseudomonas_E sp002112885--1||s__Pseudomonas_E sp002113045--1:heptad_counter=MCP-40H--9:lbd_counter=:lca=d__Bacteria:lca_tree=g__Pseudomonas_E:name=N481684:ref_name_counter=])0:5e-09[&&NHX:Sample_counter=:Type_counter=GTDB--10:capture_class_counter=:capture_domain_counter=:capture_family_counter=:capture_genus_counter=:capture_order_counter=:capture_phylum_counter=:capture_species_counter=:evoltype=D:gtdb_class_counter=c__Gammaproteobacteria--10:gtdb_domain_counter=d__Bacteria--10:gtdb_family_counter=f__Pseudomonadaceae--10:gtdb_genus_counter=g__Pseudomonas_E--10:gtdb_order_counter=o__Pseudomonadales--10:gtdb_phylum_counter=p__Proteobacteria--10:gtdb_species_counter=s__Pseudomonas_E allokribbensis--1||s__Pseudomonas_E fluorescens_BF--1||s__Pseudomonas_E fluorescens_BT--1||s__Pseudomonas_E glycinae--1||s__Pseudomonas_E gozinkensis--1||s__Pseudomonas_E kribbensis--1||s__Pseudomonas_E sp001655595--1||s__Pseudomonas_E sp002112385--1||s__Pseudomonas_E sp002112885--1||s__Pseudomonas_E sp002113045--1:heptad_counter=MCP-40H--10:lbd_counter=:lca=d__Bacteria:lca_tree=g__Pseudomonas_E:name=N481685:ref_name_counter=],e9d1e590-7540-4149-8cdf-4d1594aea174_1@MCPsignal.189.369:6e-09[&&NHX:Sample=rhiztom1:Type=capture:besthit=86.8:bitscore=243.0:capture_class=c__MSB-5A5:capture_domain=d__Bacteria:capture_family=f__CAIYYT01:capture_genus=g__CAIYYT01:capture_order=o__CAIYYT01:capture_phylum=p__Zixibacteria:capture_species=s__CAIYYT01 sp903903945:evalue=3.42e-82:gapopen=0.0:heptad=MCP-40H:length=174.0:mismatch=23.0:qcovhsp=96.7:qend=180.0:qstart=7.0:ref_name=RS_GCF_002113125.1_protein.faa_NZ_NEJP01000007.1_30@PF00015_full_PFAM.437.630:scovhsp=90.2:send=174.0:sstart=1.0])0:5e-09[&&NHX:Sample_counter=rhiztom1--1:Type_counter=GTDB--10||capture--1:besthit_avg=86.8:besthit_max=86.8:besthit_min=86.8:besthit_std=0:besthit_sum=86.8:bitscore_avg=243.0:bitscore_max=243.0:bitscore_min=243.0:bitscore_std=0:bitscore_sum=243.0:capture_class_counter=c__MSB-5A5--1:capture_domain_counter=d__Bacteria--1:capture_family_counter=f__CAIYYT01--1:capture_genus_counter=g__CAIYYT01--1:capture_order_counter=o__CAIYYT01--1:capture_phylum_counter=p__Zixibacteria--1:capture_species_counter=s__CAIYYT01 sp903903945--1:evalue_avg=3.42e-82:evalue_max=3.42e-82:evalue_min=3.42e-82:evalue_std=0:evalue_sum=3.42e-82:gapopen_avg=0.0:gapopen_max=0.0:gapopen_min=0.0:gapopen_std=0:gapopen_sum=0.0:gtdb_class_counter=c__Gammaproteobacteria--10:gtdb_domain_counter=d__Bacteria--10:gtdb_family_counter=f__Pseudomonadaceae--10:gtdb_genus_counter=g__Pseudomonas_E--10:gtdb_order_counter=o__Pseudomonadales--10:gtdb_phylum_counter=p__Proteobacteria--10:gtdb_species_counter=s__Pseudomonas_E allokribbensis--1||s__Pseudomonas_E fluorescens_BF--1||s__Pseudomonas_E fluorescens_BT--1||s__Pseudomonas_E glycinae--1||s__Pseudomonas_E gozinkensis--1||s__Pseudomonas_E kribbensis--1||s__Pseudomonas_E sp001655595--1||s__Pseudomonas_E sp002112385--1||s__Pseudomonas_E sp002112885--1||s__Pseudomonas_E sp002113045--1:heptad_counter=MCP-40H--11:lbd_counter=:lca=d__Bacteria:lca_tree=g__Pseudomonas_E:length_avg=174.0:length_max=174.0:length_min=174.0:length_std=0:length_sum=174.0:mismatch_avg=23.0:mismatch_max=23.0:mismatch_min=23.0:mismatch_std=0:mismatch_sum=23.0:name=N481687:qcovhsp_avg=96.7:qcovhsp_max=96.7:qcovhsp_min=96.7:qcovhsp_std=0:qcovhsp_sum=96.7:qend_avg=180.0:qend_max=180.0:qend_min=180.0:qend_std=0:qend_sum=180.0:qstart_avg=7.0:qstart_max=7.0:qstart_min=7.0:qstart_std=0:qstart_sum=7.0:ref_name_counter=RS_GCF_002113125.1_protein.faa_NZ_NEJP01000007.1_30@PF00015_full_PFAM.437.630--1:scovhsp_avg=90.2:scovhsp_max=90.2:scovhsp_min=90.2:scovhsp_std=0:scovhsp_sum=90.2:send_avg=174.0:send_max=174.0:send_min=174.0:send_std=0:send_sum=174.0:sstart_avg=1.0:sstart_max=1.0:sstart_min=1.0:sstart_std=0:sstart_sum=1.0],(52a0b783-02e2-4fb8-b7a7-8bb8a8fa441d_3@MCPsignal.24.181:0.00503213[&&NHX:Sample=rhiztom3:Type=capture:besthit=99.4:bitscore=273.0:capture_class=c__MSB-5A5:capture_domain=d__Bacteria:capture_family=f__CAIYYT01:capture_genus=g__CAIYYT01:capture_order=o__CAIYYT01:capture_phylum=p__Zixibacteria:capture_species=s__CAIYYT01 sp903903945:evalue=1.34e-94:gapopen=0.0:heptad=MCP-40H:length=157.0:mismatch=1.0:qcovhsp=100.0:qend=157.0:qstart=1.0:ref_name=RS_GCF_019145475.1_protein.faa_NZ_JAHTKI010000034.1_26@PF00015_full_PFAM.447.631:scovhsp=85.3:send=165.0:sstart=9.0],RS_GCF_001679645.1_protein.faa_NZ_LRUN01000074.1_22@PF00015_full_PFAM.447.630:0.00829194[&&NHX:Type=GTDB:gtdb_class=c__Gammaproteobacteria:gtdb_domain=d__Bacteria:gtdb_family=f__Pseudomonadaceae:gtdb_genus=g__Pseudomonas_E:gtdb_order=o__Pseudomonadales:gtdb_phylum=p__Proteobacteria:gtdb_species=s__Pseudomonas_E fluorescens_K:heptad=MCP-40H:species=d__Bacteria_p__Proteobacteria_c__Gammaproteobacteria_o__Pseudomonadales_f__Pseudomonadaceae_g__Pseudomonas_E_s__Pseudomonas_E fluorescens_K])0:5e-09[&&NHX:Sample_counter=rhiztom3--1:Type_counter=GTDB--1||capture--1:besthit_avg=99.4:besthit_max=99.4:besthit_min=99.4:besthit_std=0:besthit_sum=99.4:bitscore_avg=273.0:bitscore_max=273.0:bitscore_min=273.0:bitscore_std=0:bitscore_sum=273.0:capture_class_counter=c__MSB-5A5--1:capture_domain_counter=d__Bacteria--1:capture_family_counter=f__CAIYYT01--1:capture_genus_counter=g__CAIYYT01--1:capture_order_counter=o__CAIYYT01--1:capture_phylum_counter=p__Zixibacteria--1:capture_species_counter=s__CAIYYT01 sp903903945--1:evalue_avg=1.34e-94:evalue_max=1.34e-94:evalue_min=1.34e-94:evalue_std=0:evalue_sum=1.34e-94:gapopen_avg=0.0:gapopen_max=0.0:gapopen_min=0.0:gapopen_std=0:gapopen_sum=0.0:gtdb_class_counter=c__Gammaproteobacteria--1:gtdb_domain_counter=d__Bacteria--1:gtdb_family_counter=f__Pseudomonadaceae--1:gtdb_genus_counter=g__Pseudomonas_E--1:gtdb_order_counter=o__Pseudomonadales--1:gtdb_phylum_counter=p__Proteobacteria--1:gtdb_species_counter=s__Pseudomonas_E fluorescens_K--1:heptad_counter=MCP-40H--2:lbd_counter=:lca_tree=s__Pseudomonas_E fluorescens_K:length_avg=157.0:length_max=157.0:length_min=157.0:length_std=0:length_sum=157.0:mismatch_avg=1.0:mismatch_max=1.0:mismatch_min=1.0:mismatch_std=0:mismatch_sum=1.0:name=N481690:qcovhsp_avg=100.0:qcovhsp_max=100.0:qcovhsp_min=100.0:qcovhsp_std=0:qcovhsp_sum=100.0:qend_avg=157.0:qend_max=157.0:qend_min=157.0:qend_std=0:qend_sum=157.0:qstart_avg=1.0:qstart_max=1.0:qstart_min=1.0:qstart_std=0:qstart_sum=1.0:ref_name_counter=RS_GCF_019145475.1_protein.faa_NZ_JAHTKI010000034.1_26@PF00015_full_PFAM.447.631--1:scovhsp_avg=85.3:scovhsp_max=85.3:scovhsp_min=85.3:scovhsp_std=0:scovhsp_sum=85.3:send_avg=165.0:send_max=165.0:send_min=165.0:send_std=0:send_sum=165.0:sstart_avg=9.0:sstart_max=9.0:sstart_min=9.0:sstart_std=0:sstart_sum=9.0])0.93:0.00367763[&&NHX:Sample_counter=rhiztom1--1||rhiztom3--1:Type_counter=GTDB--11||capture--2:besthit_avg=93.1:besthit_max=99.4:besthit_min=86.8:besthit_std=8.909545442950504:besthit_sum=186.2:bitscore_avg=258.0:bitscore_max=273.0:bitscore_min=243.0:bitscore_std=21.213203435596427:bitscore_sum=516.0:capture_class_counter=c__MSB-5A5--2:capture_domain_counter=d__Bacteria--2:capture_family_counter=f__CAIYYT01--2:capture_genus_counter=g__CAIYYT01--2:capture_order_counter=o__CAIYYT01--2:capture_phylum_counter=p__Zixibacteria--2:capture_species_counter=s__CAIYYT01 sp903903945--2:evalue_avg=1.71000000000067e-82:evalue_max=3.42e-82:evalue_min=1.34e-94:evalue_std=2.418305191657045e-82:evalue_sum=3.42000000000134e-82:gapopen_avg=0.0:gapopen_max=0.0:gapopen_min=0.0:gapopen_std=0.0:gapopen_sum=0.0:gtdb_class_counter=c__Gammaproteobacteria--11:gtdb_domain_counter=d__Bacteria--11:gtdb_family_counter=f__Pseudomonadaceae--11:gtdb_genus_counter=g__Pseudomonas_E--11:gtdb_order_counter=o__Pseudomonadales--11:gtdb_phylum_counter=p__Proteobacteria--11:gtdb_species_counter=s__Pseudomonas_E allokribbensis--1||s__Pseudomonas_E fluorescens_BF--1||s__Pseudomonas_E fluorescens_BT--1||s__Pseudomonas_E fluorescens_K--1||s__Pseudomonas_E glycinae--1||s__Pseudomonas_E gozinkensis--1||s__Pseudomonas_E kribbensis--1||s__Pseudomonas_E sp001655595--1||s__Pseudomonas_E sp002112385--1||s__Pseudomonas_E sp002112885--1||s__Pseudomonas_E sp002113045--1:heptad_counter=MCP-40H--13:lbd_counter=:lca_tree=g__Pseudomonas_E:length_avg=165.5:length_max=174.0:length_min=157.0:length_std=12.020815280171307:length_sum=331.0:mismatch_avg=12.0:mismatch_max=23.0:mismatch_min=1.0:mismatch_std=15.556349186104045:mismatch_sum=24.0:name=N481691:qcovhsp_avg=98.35:qcovhsp_max=100.0:qcovhsp_min=96.7:qcovhsp_std=2.333452377915605:qcovhsp_sum=196.7:qend_avg=168.5:qend_max=180.0:qend_min=157.0:qend_std=16.263455967290593:qend_sum=337.0:qstart_avg=4.0:qstart_max=7.0:qstart_min=1.0:qstart_std=4.242640687119285:qstart_sum=8.0:ref_name_counter=RS_GCF_002113125.1_protein.faa_NZ_NEJP01000007.1_30@PF00015_full_PFAM.437.630--1||RS_GCF_019145475.1_protein.faa_NZ_JAHTKI010000034.1_26@PF00015_full_PFAM.447.631--1:scovhsp_avg=87.75:scovhsp_max=90.2:scovhsp_min=85.3:scovhsp_std=3.4648232278140867:scovhsp_sum=175.5:send_avg=169.5:send_max=174.0:send_min=165.0:send_std=6.363961030678928:send_sum=339.0:sstart_avg=5.0:sstart_max=9.0:sstart_min=1.0:sstart_std=5.656854249492381:sstart_sum=10.0],RS_GCF_019145475.1_protein.faa_NZ_JAHTKI010000034.1_26@PF00015_full_PFAM.447.631:5e-09[&&NHX:Type=GTDB:gtdb_class=c__Gammaproteobacteria:gtdb_domain=d__Bacteria:gtdb_family=f__Pseudomonadaceae:gtdb_genus=g__Pseudomonas_E:gtdb_order=o__Pseudomonadales:gtdb_phylum=p__Proteobacteria:gtdb_species=s__Pseudomonas_E sp019145475:heptad=MCP-40H:species=d__Bacteria_p__Proteobacteria_c__Gammaproteobacteria_o__Pseudomonadales_f__Pseudomonadaceae_g__Pseudomonas_E_s__Pseudomonas_E sp019145475])0:5e-09[&&NHX:Sample_counter=rhiztom1--1||rhiztom3--1:Type_counter=GTDB--12||capture--2:besthit_avg=93.1:besthit_max=99.4:besthit_min=86.8:besthit_std=8.909545442950504:besthit_sum=186.2:bitscore_avg=258.0:bitscore_max=273.0:bitscore_min=243.0:bitscore_std=21.213203435596427:bitscore_sum=516.0:capture_class_counter=c__MSB-5A5--2:capture_domain_counter=d__Bacteria--2:capture_family_counter=f__CAIYYT01--2:capture_genus_counter=g__CAIYYT01--2:capture_order_counter=o__CAIYYT01--2:capture_phylum_counter=p__Zixibacteria--2:capture_species_counter=s__CAIYYT01 sp903903945--2:evalue_avg=1.71000000000067e-82:evalue_max=3.42e-82:evalue_min=1.34e-94:evalue_std=2.418305191657045e-82:evalue_sum=3.42000000000134e-82:gapopen_avg=0.0:gapopen_max=0.0:gapopen_min=0.0:gapopen_std=0.0:gapopen_sum=0.0:gtdb_class_counter=c__Gammaproteobacteria--12:gtdb_domain_counter=d__Bacteria--12:gtdb_family_counter=f__Pseudomonadaceae--12:gtdb_genus_counter=g__Pseudomonas_E--12:gtdb_order_counter=o__Pseudomonadales--12:gtdb_phylum_counter=p__Proteobacteria--12:gtdb_species_counter=s__Pseudomonas_E allokribbensis--1||s__Pseudomonas_E fluorescens_BF--1||s__Pseudomonas_E fluorescens_BT--1||s__Pseudomonas_E fluorescens_K--1||s__Pseudomonas_E glycinae--1||s__Pseudomonas_E gozinkensis--1||s__Pseudomonas_E kribbensis--1||s__Pseudomonas_E sp001655595--1||s__Pseudomonas_E sp002112385--1||s__Pseudomonas_E sp002112885--1||s__Pseudomonas_E sp002113045--1||s__Pseudomonas_E sp019145475--1:heptad_counter=MCP-40H--14:lbd_counter=:lca_tree=g__Pseudomonas_E:length_avg=165.5:length_max=174.0:length_min=157.0:length_std=12.020815280171307:length_sum=331.0:mismatch_avg=12.0:mismatch_max=23.0:mismatch_min=1.0:mismatch_std=15.556349186104045:mismatch_sum=24.0:name=N481693:qcovhsp_avg=98.35:qcovhsp_max=100.0:qcovhsp_min=96.7:qcovhsp_std=2.333452377915605:qcovhsp_sum=196.7:qend_avg=168.5:qend_max=180.0:qend_min=157.0:qend_std=16.263455967290593:qend_sum=337.0:qstart_avg=4.0:qstart_max=7.0:qstart_min=1.0:qstart_std=4.242640687119285:qstart_sum=8.0:ref_name_counter=RS_GCF_002113125.1_protein.faa_NZ_NEJP01000007.1_30@PF00015_full_PFAM.437.630--1||RS_GCF_019145475.1_protein.faa_NZ_JAHTKI010000034.1_26@PF00015_full_PFAM.447.631--1:scovhsp_avg=87.75:scovhsp_max=90.2:scovhsp_min=85.3:scovhsp_std=3.4648232278140867:scovhsp_sum=175.5:send_avg=169.5:send_max=174.0:send_min=165.0:send_std=6.363961030678928:send_sum=339.0:sstart_avg=5.0:sstart_max=9.0:sstart_min=1.0:sstart_std=5.656854249492381:sstart_sum=10.0],RS_GCF_002113125.1_protein.faa_NZ_NEJP01000007.1_30@PF00015_full_PFAM.437.630:5e-09[&&NHX:Type=GTDB:gtdb_class=c__Gammaproteobacteria:gtdb_domain=d__Bacteria:gtdb_family=f__Pseudomonadaceae:gtdb_genus=g__Pseudomonas_E:gtdb_order=o__Pseudomonadales:gtdb_phylum=p__Proteobacteria:gtdb_species=s__Pseudomonas_E sp002113125:heptad=MCP-40H:species=d__Bacteria_p__Proteobacteria_c__Gammaproteobacteria_o__Pseudomonadales_f__Pseudomonadaceae_g__Pseudomonas_E_s__Pseudomonas_E sp002113125])0.759:0.00287707[&&NHX:Sample_counter=rhiztom1--1||rhiztom3--1:Type_counter=GTDB--13||capture--2:besthit_avg=93.1:besthit_max=99.4:besthit_min=86.8:besthit_std=8.909545442950504:besthit_sum=186.2:bitscore_avg=258.0:bitscore_max=273.0:bitscore_min=243.0:bitscore_std=21.213203435596427:bitscore_sum=516.0:capture_class_counter=c__MSB-5A5--2:capture_domain_counter=d__Bacteria--2:capture_family_counter=f__CAIYYT01--2:capture_genus_counter=g__CAIYYT01--2:capture_order_counter=o__CAIYYT01--2:capture_phylum_counter=p__Zixibacteria--2:capture_species_counter=s__CAIYYT01 sp903903945--2:evalue_avg=1.71000000000067e-82:evalue_max=3.42e-82:evalue_min=1.34e-94:evalue_std=2.418305191657045e-82:evalue_sum=3.42000000000134e-82:gapopen_avg=0.0:gapopen_max=0.0:gapopen_min=0.0:gapopen_std=0.0:gapopen_sum=0.0:gtdb_class_counter=c__Gammaproteobacteria--13:gtdb_domain_counter=d__Bacteria--13:gtdb_family_counter=f__Pseudomonadaceae--13:gtdb_genus_counter=g__Pseudomonas_E--13:gtdb_order_counter=o__Pseudomonadales--13:gtdb_phylum_counter=p__Proteobacteria--13:gtdb_species_counter=s__Pseudomonas_E allokribbensis--1||s__Pseudomonas_E fluorescens_BF--1||s__Pseudomonas_E fluorescens_BT--1||s__Pseudomonas_E fluorescens_K--1||s__Pseudomonas_E glycinae--1||s__Pseudomonas_E gozinkensis--1||s__Pseudomonas_E kribbensis--1||s__Pseudomonas_E sp001655595--1||s__Pseudomonas_E sp002112385--1||s__Pseudomonas_E sp002112885--1||s__Pseudomonas_E sp002113045--1||s__Pseudomonas_E sp002113125--1||s__Pseudomonas_E sp019145475--1:heptad_counter=MCP-40H--15:lbd_counter=:lca_tree=g__Pseudomonas_E:length_avg=165.5:length_max=174.0:length_min=157.0:length_std=12.020815280171307:length_sum=331.0:mismatch_avg=12.0:mismatch_max=23.0:mismatch_min=1.0:mismatch_std=15.556349186104045:mismatch_sum=24.0:name=N481695:qcovhsp_avg=98.35:qcovhsp_max=100.0:qcovhsp_min=96.7:qcovhsp_std=2.333452377915605:qcovhsp_sum=196.7:qend_avg=168.5:qend_max=180.0:qend_min=157.0:qend_std=16.263455967290593:qend_sum=337.0:qstart_avg=4.0:qstart_max=7.0:qstart_min=1.0:qstart_std=4.242640687119285:qstart_sum=8.0:ref_name_counter=RS_GCF_002113125.1_protein.faa_NZ_NEJP01000007.1_30@PF00015_full_PFAM.437.630--1||RS_GCF_019145475.1_protein.faa_NZ_JAHTKI010000034.1_26@PF00015_full_PFAM.447.631--1:scovhsp_avg=87.75:scovhsp_max=90.2:scovhsp_min=85.3:scovhsp_std=3.4648232278140867:scovhsp_sum=175.5:send_avg=169.5:send_max=174.0:send_min=165.0:send_std=6.363961030678928:send_sum=339.0:sstart_avg=5.0:sstart_max=9.0:sstart_min=1.0:sstart_std=5.656854249492381:sstart_sum=10.0],RS_GCF_002113595.1_protein.faa_NZ_NEIU01000023.1_53@PF00015_full_PFAM.446.630:0.00553727[&&NHX:Type=GTDB:gtdb_class=c__Gammaproteobacteria:gtdb_domain=d__Bacteria:gtdb_family=f__Pseudomonadaceae:gtdb_genus=g__Pseudomonas_E:gtdb_order=o__Pseudomonadales:gtdb_phylum=p__Proteobacteria:gtdb_species=s__Pseudomonas_E sp002113595:heptad=MCP-40H:species=d__Bacteria_p__Proteobacteria_c__Gammaproteobacteria_o__Pseudomonadales_f__Pseudomonadaceae_g__Pseudomonas_E_s__Pseudomonas_E sp002113595])0.947:0.0145622[&&NHX:Sample_counter=rhiztom1--1||rhiztom3--1:Type_counter=GTDB--14||capture--2:besthit_avg=93.1:besthit_max=99.4:besthit_min=86.8:besthit_std=8.909545442950504:besthit_sum=186.2:bitscore_avg=258.0:bitscore_max=273.0:bitscore_min=243.0:bitscore_std=21.213203435596427:bitscore_sum=516.0:capture_class_counter=c__MSB-5A5--2:capture_domain_counter=d__Bacteria--2:capture_family_counter=f__CAIYYT01--2:capture_genus_counter=g__CAIYYT01--2:capture_order_counter=o__CAIYYT01--2:capture_phylum_counter=p__Zixibacteria--2:capture_species_counter=s__CAIYYT01 sp903903945--2:evalue_avg=1.71000000000067e-82:evalue_max=3.42e-82:evalue_min=1.34e-94:evalue_std=2.418305191657045e-82:evalue_sum=3.42000000000134e-82:gapopen_avg=0.0:gapopen_max=0.0:gapopen_min=0.0:gapopen_std=0.0:gapopen_sum=0.0:gtdb_class_counter=c__Gammaproteobacteria--14:gtdb_domain_counter=d__Bacteria--14:gtdb_family_counter=f__Pseudomonadaceae--14:gtdb_genus_counter=g__Pseudomonas_E--14:gtdb_order_counter=o__Pseudomonadales--14:gtdb_phylum_counter=p__Proteobacteria--14:gtdb_species_counter=s__Pseudomonas_E allokribbensis--1||s__Pseudomonas_E fluorescens_BF--1||s__Pseudomonas_E fluorescens_BT--1||s__Pseudomonas_E fluorescens_K--1||s__Pseudomonas_E glycinae--1||s__Pseudomonas_E gozinkensis--1||s__Pseudomonas_E kribbensis--1||s__Pseudomonas_E sp001655595--1||s__Pseudomonas_E sp002112385--1||s__Pseudomonas_E sp002112885--1||s__Pseudomonas_E sp002113045--1||s__Pseudomonas_E sp002113125--1||s__Pseudomonas_E sp002113595--1||s__Pseudomonas_E sp019145475--1:heptad_counter=MCP-40H--16:lbd_counter=:lca_tree=g__Pseudomonas_E:length_avg=165.5:length_max=174.0:length_min=157.0:length_std=12.020815280171307:length_sum=331.0:mismatch_avg=12.0:mismatch_max=23.0:mismatch_min=1.0:mismatch_std=15.556349186104045:mismatch_sum=24.0:name=N481697:qcovhsp_avg=98.35:qcovhsp_max=100.0:qcovhsp_min=96.7:qcovhsp_std=2.333452377915605:qcovhsp_sum=196.7:qend_avg=168.5:qend_max=180.0:qend_min=157.0:qend_std=16.263455967290593:qend_sum=337.0:qstart_avg=4.0:qstart_max=7.0:qstart_min=1.0:qstart_std=4.242640687119285:qstart_sum=8.0:ref_name_counter=RS_GCF_002113125.1_protein.faa_NZ_NEJP01000007.1_30@PF00015_full_PFAM.437.630--1||RS_GCF_019145475.1_protein.faa_NZ_JAHTKI010000034.1_26@PF00015_full_PFAM.447.631--1:scovhsp_avg=87.75:scovhsp_max=90.2:scovhsp_min=85.3:scovhsp_std=3.4648232278140867:scovhsp_sum=175.5:send_avg=169.5:send_max=174.0:send_min=165.0:send_std=6.363961030678928:send_sum=339.0:sstart_avg=5.0:sstart_max=9.0:sstart_min=1.0:sstart_std=5.656854249492381:sstart_sum=10.0],(RS_GCF_001648775.1_protein.faa_NZ_LVEJ01000003.1_450@PF00015_full_PFAM.445.630:0[&&NHX:Type=GTDB:gtdb_class=c__Gammaproteobacteria:gtdb_domain=d__Bacteria:gtdb_family=f__Pseudomonadaceae:gtdb_genus=g__Pseudomonas_E:gtdb_order=o__Pseudomonadales:gtdb_phylum=p__Proteobacteria:gtdb_species=s__Pseudomonas_E fluorescens_M:heptad=MCP-40H:species=d__Bacteria_p__Proteobacteria_c__Gammaproteobacteria_o__Pseudomonadales_f__Pseudomonadaceae_g__Pseudomonas_E_s__Pseudomonas_E fluorescens_M],RS_GCF_005938625.1_protein.faa_NZ_VCNJ01000002.1_99@PF00015_full_PFAM.445.630:0[&&NHX:Type=GTDB:gtdb_class=c__Gammaproteobacteria:gtdb_domain=d__Bacteria:gtdb_family=f__Pseudomonadaceae:gtdb_genus=g__Pseudomonas_E:gtdb_order=o__Pseudomonadales:gtdb_phylum=p__Proteobacteria:gtdb_species=s__Pseudomonas_E fluorescens_BD:heptad=MCP-40H:species=d__Bacteria_p__Proteobacteria_c__Gammaproteobacteria_o__Pseudomonadales_f__Pseudomonadaceae_g__Pseudomonas_E_s__Pseudomonas_E fluorescens_BD]):5e-09[&&NHX:Sample_counter=:Type_counter=GTDB--2:capture_class_counter=:capture_domain_counter=:capture_family_counter=:capture_genus_counter=:capture_order_counter=:capture_phylum_counter=:capture_species_counter=:evoltype=D:gtdb_class_counter=c__Gammaproteobacteria--2:gtdb_domain_counter=d__Bacteria--2:gtdb_family_counter=f__Pseudomonadaceae--2:gtdb_genus_counter=g__Pseudomonas_E--2:gtdb_order_counter=o__Pseudomonadales--2:gtdb_phylum_counter=p__Proteobacteria--2:gtdb_species_counter=s__Pseudomonas_E fluorescens_BD--1||s__Pseudomonas_E fluorescens_M--1:heptad_counter=MCP-40H--2:lbd_counter=:lca=d__Bacteria:lca_tree=g__Pseudomonas_E:name=N481700:ref_name_counter=])0:5e-09[&&NHX:Sample_counter=rhiztom1--1||rhiztom3--1:Type_counter=GTDB--16||capture--2:besthit_avg=93.1:besthit_max=99.4:besthit_min=86.8:besthit_std=8.909545442950504:besthit_sum=186.2:bitscore_avg=258.0:bitscore_max=273.0:bitscore_min=243.0:bitscore_std=21.213203435596427:bitscore_sum=516.0:capture_class_counter=c__MSB-5A5--2:capture_domain_counter=d__Bacteria--2:capture_family_counter=f__CAIYYT01--2:capture_genus_counter=g__CAIYYT01--2:capture_order_counter=o__CAIYYT01--2:capture_phylum_counter=p__Zixibacteria--2:capture_species_counter=s__CAIYYT01 sp903903945--2:evalue_avg=1.71000000000067e-82:evalue_max=3.42e-82:evalue_min=1.34e-94:evalue_std=2.418305191657045e-82:evalue_sum=3.42000000000134e-82:gapopen_avg=0.0:gapopen_max=0.0:gapopen_min=0.0:gapopen_std=0.0:gapopen_sum=0.0:gtdb_class_counter=c__Gammaproteobacteria--16:gtdb_domain_counter=d__Bacteria--16:gtdb_family_counter=f__Pseudomonadaceae--16:gtdb_genus_counter=g__Pseudomonas_E--16:gtdb_order_counter=o__Pseudomonadales--16:gtdb_phylum_counter=p__Proteobacteria--16:gtdb_species_counter=s__Pseudomonas_E allokribbensis--1||s__Pseudomonas_E fluorescens_BD--1||s__Pseudomonas_E fluorescens_BF--1||s__Pseudomonas_E fluorescens_BT--1||s__Pseudomonas_E fluorescens_K--1||s__Pseudomonas_E fluorescens_M--1||s__Pseudomonas_E glycinae--1||s__Pseudomonas_E gozinkensis--1||s__Pseudomonas_E kribbensis--1||s__Pseudomonas_E sp001655595--1||s__Pseudomonas_E sp002112385--1||s__Pseudomonas_E sp002112885--1||s__Pseudomonas_E sp002113045--1||s__Pseudomonas_E sp002113125--1||s__Pseudomonas_E sp002113595--1||s__Pseudomonas_E sp019145475--1:heptad_counter=MCP-40H--18:lbd_counter=:lca_tree=g__Pseudomonas_E:length_avg=165.5:length_max=174.0:length_min=157.0:length_std=12.020815280171307:length_sum=331.0:mismatch_avg=12.0:mismatch_max=23.0:mismatch_min=1.0:mismatch_std=15.556349186104045:mismatch_sum=24.0:name=N481701:qcovhsp_avg=98.35:qcovhsp_max=100.0:qcovhsp_min=96.7:qcovhsp_std=2.333452377915605:qcovhsp_sum=196.7:qend_avg=168.5:qend_max=180.0:qend_min=157.0:qend_std=16.263455967290593:qend_sum=337.0:qstart_avg=4.0:qstart_max=7.0:qstart_min=1.0:qstart_std=4.242640687119285:qstart_sum=8.0:ref_name_counter=RS_GCF_002113125.1_protein.faa_NZ_NEJP01000007.1_30@PF00015_full_PFAM.437.630--1||RS_GCF_019145475.1_protein.faa_NZ_JAHTKI010000034.1_26@PF00015_full_PFAM.447.631--1:scovhsp_avg=87.75:scovhsp_max=90.2:scovhsp_min=85.3:scovhsp_std=3.4648232278140867:scovhsp_sum=175.5:send_avg=169.5:send_max=174.0:send_min=165.0:send_std=6.363961030678928:send_sum=339.0:sstart_avg=5.0:sstart_max=9.0:sstart_min=1.0:sstart_std=5.656854249492381:sstart_sum=10.0],((RS_GCF_014268495.2_protein.faa_NZ_CP077087.1_856@PF00015_full_PFAM.445.631:0.0120913[&&NHX:Type=GTDB:gtdb_class=c__Gammaproteobacteria:gtdb_domain=d__Bacteria:gtdb_family=f__Pseudomonadaceae:gtdb_genus=g__Pseudomonas_E:gtdb_order=o__Pseudomonadales:gtdb_phylum=p__Proteobacteria:gtdb_species=s__Pseudomonas_E fluorescens_BC:heptad=MCP-40H:species=d__Bacteria_p__Proteobacteria_c__Gammaproteobacteria_o__Pseudomonadales_f__Pseudomonadaceae_g__Pseudomonas_E_s__Pseudomonas_E fluorescens_BC],(RS_GCF_003732425.1_protein.faa_NZ_MOBX01000002.1_217@PF00015_full_PFAM.444.630:0.00808541[&&NHX:Type=GTDB:gtdb_class=c__Gammaproteobacteria:gtdb_domain=d__Bacteria:gtdb_family=f__Pseudomonadaceae:gtdb_genus=g__Pseudomonas_E:gtdb_order=o__Pseudomonadales:gtdb_phylum=p__Proteobacteria:gtdb_species=s__Pseudomonas_E fluorescens_BE:heptad=MCP-40H:species=d__Bacteria_p__Proteobacteria_c__Gammaproteobacteria_o__Pseudomonadales_f__Pseudomonadaceae_g__Pseudomonas_E_s__Pseudomonas_E fluorescens_BE],((RS_GCF_015461835.1_protein.faa_NZ_JACOPX010000013.1_172@PF00015_full_PFAM.444.630:0[&&NHX:Type=GTDB:gtdb_class=c__Gammaproteobacteria:gtdb_domain=d__Bacteria:gtdb_family=f__Pseudomonadaceae:gtdb_genus=g__Pseudomonas_E:gtdb_order=o__Pseudomonadales:gtdb_phylum=p__Proteobacteria:gtdb_species=s__Pseudomonas_E neuropathica:heptad=MCP-40H:species=d__Bacteria_p__Proteobacteria_c__Gammaproteobacteria_o__Pseudomonadales_f__Pseudomonadaceae_g__Pseudomonas_E_s__Pseudomonas_E neuropathica],RS_GCF_900187605.1_protein.faa_NZ_FYEA01000020.1_19@PF00015_full_PFAM.444.630:0[&&NHX:Type=GTDB:gtdb_class=c__Gammaproteobacteria:gtdb_domain=d__Bacteria:gtdb_family=f__Pseudomonadaceae:gtdb_genus=g__Pseudomonas_E:gtdb_order=o__Pseudomonadales:gtdb_phylum=p__Proteobacteria:gtdb_species=s__Pseudomonas_E sp900187605:heptad=MCP-40H:species=d__Bacteria_p__Proteobacteria_c__Gammaproteobacteria_o__Pseudomonadales_f__Pseudomonadaceae_g__Pseudomonas_E_s__Pseudomonas_E sp900187605]):5e-09[&&NHX:Sample_counter=:Type_counter=GTDB--2:capture_class_counter=:capture_domain_counter=:capture_family_counter=:capture_genus_counter=:capture_order_counter=:capture_phylum_counter=:capture_species_counter=:evoltype=D:gtdb_class_counter=c__Gammaproteobacteria--2:gtdb_domain_counter=d__Bacteria--2:gtdb_family_counter=f__Pseudomonadaceae--2:gtdb_genus_counter=g__Pseudomonas_E--2:gtdb_order_counter=o__Pseudomonadales--2:gtdb_phylum_counter=p__Proteobacteria--2:gtdb_species_counter=s__Pseudomonas_E neuropathica--1||s__Pseudomonas_E sp900187605--1:heptad_counter=MCP-40H--2:lbd_counter=:lca=d__Bacteria:lca_tree=g__Pseudomonas_E:name=N481706:ref_name_counter=],GB_GCA_902825215.1_protein.faa_LR782234.1_624@PF00015_full_PFAM.444.631:0.00802276[&&NHX:Type=GTDB:gtdb_class=c__Gammaproteobacteria:gtdb_domain=d__Bacteria:gtdb_family=f__Pseudomonadaceae:gtdb_genus=g__Pseudomonas_E:gtdb_order=o__Pseudomonadales:gtdb_phylum=p__Proteobacteria:gtdb_species=s__Pseudomonas_E fluorescens_G:heptad=MCP-40H:species=d__Bacteria_p__Proteobacteria_c__Gammaproteobacteria_o__Pseudomonadales_f__Pseudomonadaceae_g__Pseudomonas_E_s__Pseudomonas_E fluorescens_G])0:5e-09[&&NHX:Sample_counter=:Type_counter=GTDB--3:capture_class_counter=:capture_domain_counter=:capture_family_counter=:capture_genus_counter=:capture_order_counter=:capture_phylum_counter=:capture_species_counter=:evoltype=D:gtdb_class_counter=c__Gammaproteobacteria--3:gtdb_domain_counter=d__Bacteria--3:gtdb_family_counter=f__Pseudomonadaceae--3:gtdb_genus_counter=g__Pseudomonas_E--3:gtdb_order_counter=o__Pseudomonadales--3:gtdb_phylum_counter=p__Proteobacteria--3:gtdb_species_counter=s__Pseudomonas_E fluorescens_G--1||s__Pseudomonas_E neuropathica--1||s__Pseudomonas_E sp900187605--1:heptad_counter=MCP-40H--3:lbd_counter=:lca=d__Bacteria:lca_tree=g__Pseudomonas_E:name=N481708:ref_name_counter=])0:5e-09[&&NHX:Sample_counter=:Type_counter=GTDB--4:capture_class_counter=:capture_domain_counter=:capture_family_counter=:capture_genus_counter=:capture_order_counter=:capture_phylum_counter=:capture_species_counter=:evoltype=D:gtdb_class_counter=c__Gammaproteobacteria--4:gtdb_domain_counter=d__Bacteria--4:gtdb_family_counter=f__Pseudomonadaceae--4:gtdb_genus_counter=g__Pseudomonas_E--4:gtdb_order_counter=o__Pseudomonadales--4:gtdb_phylum_counter=p__Proteobacteria--4:gtdb_species_counter=s__Pseudomonas_E fluorescens_BE--1||s__Pseudomonas_E fluorescens_G--1||s__Pseudomonas_E neuropathica--1||s__Pseudomonas_E sp900187605--1:heptad_counter=MCP-40H--4:lbd_counter=:lca=d__Bacteria:lca_tree=g__Pseudomonas_E:name=N481709:ref_name_counter=])0:5e-09[&&NHX:Sample_counter=:Type_counter=GTDB--5:capture_class_counter=:capture_domain_counter=:capture_family_counter=:capture_genus_counter=:capture_order_counter=:capture_phylum_counter=:capture_species_counter=:evoltype=D:gtdb_class_counter=c__Gammaproteobacteria--5:gtdb_domain_counter=d__Bacteria--5:gtdb_family_counter=f__Pseudomonadaceae--5:gtdb_genus_counter=g__Pseudomonas_E--5:gtdb_order_counter=o__Pseudomonadales--5:gtdb_phylum_counter=p__Proteobacteria--5:gtdb_species_counter=s__Pseudomonas_E fluorescens_BC--1||s__Pseudomonas_E fluorescens_BE--1||s__Pseudomonas_E fluorescens_G--1||s__Pseudomonas_E neuropathica--1||s__Pseudomonas_E sp900187605--1:heptad_counter=MCP-40H--5:lbd_counter=:lca=d__Bacteria:lca_tree=g__Pseudomonas_E:name=N481710:ref_name_counter=],RS_GCF_900105485.1_protein.faa_NZ_LT629778.1_353@PF00015_full_PFAM.444.630:0.00403905[&&NHX:Type=GTDB:gtdb_class=c__Gammaproteobacteria:gtdb_domain=d__Bacteria:gtdb_family=f__Pseudomonadaceae:gtdb_genus=g__Pseudomonas_E:gtdb_order=o__Pseudomonadales:gtdb_phylum=p__Proteobacteria:gtdb_species=s__Pseudomonas_E granadensis:heptad=MCP-40H:species=d__Bacteria_p__Proteobacteria_c__Gammaproteobacteria_o__Pseudomonadales_f__Pseudomonadaceae_g__Pseudomonas_E_s__Pseudomonas_E granadensis])0.93:0.00398686[&&NHX:Sample_counter=:Type_counter=GTDB--6:capture_class_counter=:capture_domain_counter=:capture_family_counter=:capture_genus_counter=:capture_order_counter=:capture_phylum_counter=:capture_species_counter=:evoltype=D:gtdb_class_counter=c__Gammaproteobacteria--6:gtdb_domain_counter=d__Bacteria--6:gtdb_family_counter=f__Pseudomonadaceae--6:gtdb_genus_counter=g__Pseudomonas_E--6:gtdb_order_counter=o__Pseudomonadales--6:gtdb_phylum_counter=p__Proteobacteria--6:gtdb_species_counter=s__Pseudomonas_E fluorescens_BC--1||s__Pseudomonas_E fluorescens_BE--1||s__Pseudomonas_E fluorescens_G--1||s__Pseudomonas_E granadensis--1||s__Pseudomonas_E neuropathica--1||s__Pseudomonas_E sp900187605--1:heptad_counter=MCP-40H--6:lbd_counter=:lca=d__Bacteria:lca_tree=g__Pseudomonas_E:name=N481712:ref_name_counter=])0.747:0.00397788[&&NHX:Sample_counter=rhiztom1--1||rhiztom3--1:Type_counter=GTDB--22||capture--2:besthit_avg=93.1:besthit_max=99.4:besthit_min=86.8:besthit_std=8.909545442950504:besthit_sum=186.2:bitscore_avg=258.0:bitscore_max=273.0:bitscore_min=243.0:bitscore_std=21.213203435596427:bitscore_sum=516.0:capture_class_counter=c__MSB-5A5--2:capture_domain_counter=d__Bacteria--2:capture_family_counter=f__CAIYYT01--2:capture_genus_counter=g__CAIYYT01--2:capture_order_counter=o__CAIYYT01--2:capture_phylum_counter=p__Zixibacteria--2:capture_species_counter=s__CAIYYT01 sp903903945--2:evalue_avg=1.71000000000067e-82:evalue_max=3.42e-82:evalue_min=1.34e-94:evalue_std=2.418305191657045e-82:evalue_sum=3.42000000000134e-82:evoltype=D:gapopen_avg=0.0:gapopen_max=0.0:gapopen_min=0.0:gapopen_std=0.0:gapopen_sum=0.0:gtdb_class_counter=c__Gammaproteobacteria--22:gtdb_domain_counter=d__Bacteria--22:gtdb_family_counter=f__Pseudomonadaceae--22:gtdb_genus_counter=g__Pseudomonas_E--22:gtdb_order_counter=o__Pseudomonadales--22:gtdb_phylum_counter=p__Proteobacteria--22:gtdb_species_counter=s__Pseudomonas_E allokribbensis--1||s__Pseudomonas_E fluorescens_BC--1||s__Pseudomonas_E fluorescens_BD--1||s__Pseudomonas_E fluorescens_BE--1||s__Pseudomonas_E fluorescens_BF--1||s__Pseudomonas_E fluorescens_BT--1||s__Pseudomonas_E fluorescens_G--1||s__Pseudomonas_E fluorescens_K--1||s__Pseudomonas_E fluorescens_M--1||s__Pseudomonas_E glycinae--1||s__Pseudomonas_E gozinkensis--1||s__Pseudomonas_E granadensis--1||s__Pseudomonas_E kribbensis--1||s__Pseudomonas_E neuropathica--1||s__Pseudomonas_E sp001655595--1||s__Pseudomonas_E sp002112385--1||s__Pseudomonas_E sp002112885--1||s__Pseudomonas_E sp002113045--1||s__Pseudomonas_E sp002113125--1||s__Pseudomonas_E sp002113595--1||s__Pseudomonas_E sp019145475--1||s__Pseudomonas_E sp900187605--1:heptad_counter=MCP-40H--24:lbd_counter=:lca=d__Bacteria:lca_tree=g__Pseudomonas_E:length_avg=165.5:length_max=174.0:length_min=157.0:length_std=12.020815280171307:length_sum=331.0:mismatch_avg=12.0:mismatch_max=23.0:mismatch_min=1.0:mismatch_std=15.556349186104045:mismatch_sum=24.0:name=N481713:qcovhsp_avg=98.35:qcovhsp_max=100.0:qcovhsp_min=96.7:qcovhsp_std=2.333452377915605:qcovhsp_sum=196.7:qend_avg=168.5:qend_max=180.0:qend_min=157.0:qend_std=16.263455967290593:qend_sum=337.0:qstart_avg=4.0:qstart_max=7.0:qstart_min=1.0:qstart_std=4.242640687119285:qstart_sum=8.0:ref_name_counter=RS_GCF_002113125.1_protein.faa_NZ_NEJP01000007.1_30@PF00015_full_PFAM.437.630--1||RS_GCF_019145475.1_protein.faa_NZ_JAHTKI010000034.1_26@PF00015_full_PFAM.447.631--1:scovhsp_avg=87.75:scovhsp_max=90.2:scovhsp_min=85.3:scovhsp_std=3.4648232278140867:scovhsp_sum=175.5:send_avg=169.5:send_max=174.0:send_min=165.0:send_std=6.363961030678928:send_sum=339.0:sstart_avg=5.0:sstart_max=9.0:sstart_min=1.0:sstart_std=5.656854249492381:sstart_sum=10.0])0.84:0.00746103[&&NHX:Sample_counter=rhiztom1--1||rhiztom3--1:Type_counter=GTDB--23||capture--2:besthit_avg=93.1:besthit_max=99.4:besthit_min=86.8:besthit_std=8.909545442950504:besthit_sum=186.2:bitscore_avg=258.0:bitscore_max=273.0:bitscore_min=243.0:bitscore_std=21.213203435596427:bitscore_sum=516.0:capture_class_counter=c__MSB-5A5--2:capture_domain_counter=d__Bacteria--2:capture_family_counter=f__CAIYYT01--2:capture_genus_counter=g__CAIYYT01--2:capture_order_counter=o__CAIYYT01--2:capture_phylum_counter=p__Zixibacteria--2:capture_species_counter=s__CAIYYT01 sp903903945--2:evalue_avg=1.71000000000067e-82:evalue_max=3.42e-82:evalue_min=1.34e-94:evalue_std=2.418305191657045e-82:evalue_sum=3.42000000000134e-82:evoltype=D:gapopen_avg=0.0:gapopen_max=0.0:gapopen_min=0.0:gapopen_std=0.0:gapopen_sum=0.0:gtdb_class_counter=c__Gammaproteobacteria--23:gtdb_domain_counter=d__Bacteria--23:gtdb_family_counter=f__Pseudomonadaceae--23:gtdb_genus_counter=g__Pseudomonas_E--23:gtdb_order_counter=o__Pseudomonadales--23:gtdb_phylum_counter=p__Proteobacteria--23:gtdb_species_counter=s__Pseudomonas_E allokribbensis--1||s__Pseudomonas_E fluorescens_BC--1||s__Pseudomonas_E fluorescens_BD--1||s__Pseudomonas_E fluorescens_BE--1||s__Pseudomonas_E fluorescens_BF--1||s__Pseudomonas_E fluorescens_BT--1||s__Pseudomonas_E fluorescens_G--1||s__Pseudomonas_E fluorescens_K--1||s__Pseudomonas_E fluorescens_M--1||s__Pseudomonas_E glycinae--1||s__Pseudomonas_E gozinkensis--1||s__Pseudomonas_E granadensis--1||s__Pseudomonas_E kribbensis--1||s__Pseudomonas_E neuropathica--1||s__Pseudomonas_E sp001655595--1||s__Pseudomonas_E sp002112385--1||s__Pseudomonas_E sp002112885--1||s__Pseudomonas_E sp002113045--1||s__Pseudomonas_E sp002113125--1||s__Pseudomonas_E sp002113595--1||s__Pseudomonas_E sp019145475--1||s__Pseudomonas_E sp900109995--1||s__Pseudomonas_E sp900187605--1:heptad_counter=MCP-40H--25:lbd_counter=:lca=d__Bacteria:lca_tree=g__Pseudomonas_E:length_avg=165.5:length_max=174.0:length_min=157.0:length_std=12.020815280171307:length_sum=331.0:mismatch_avg=12.0:mismatch_max=23.0:mismatch_min=1.0:mismatch_std=15.556349186104045:mismatch_sum=24.0:name=N481714:qcovhsp_avg=98.35:qcovhsp_max=100.0:qcovhsp_min=96.7:qcovhsp_std=2.333452377915605:qcovhsp_sum=196.7:qend_avg=168.5:qend_max=180.0:qend_min=157.0:qend_std=16.263455967290593:qend_sum=337.0:qstart_avg=4.0:qstart_max=7.0:qstart_min=1.0:qstart_std=4.242640687119285:qstart_sum=8.0:ref_name_counter=RS_GCF_002113125.1_protein.faa_NZ_NEJP01000007.1_30@PF00015_full_PFAM.437.630--1||RS_GCF_019145475.1_protein.faa_NZ_JAHTKI010000034.1_26@PF00015_full_PFAM.447.631--1:scovhsp_avg=87.75:scovhsp_max=90.2:scovhsp_min=85.3:scovhsp_std=3.4648232278140867:scovhsp_sum=175.5:send_avg=169.5:send_max=174.0:send_min=165.0:send_std=6.363961030678928:send_sum=339.0:sstart_avg=5.0:sstart_max=9.0:sstart_min=1.0:sstart_std=5.656854249492381:sstart_sum=10.0],((((04d306c7-0d00-4f70-9787-ea6f2ea88671_6@MCPsignal.125.305:0.00407598[&&NHX:Sample=rhizpot3:Type=capture:besthit=92.2:bitscore=286.0:capture_class=c__Gammaproteobacteria:capture_domain=d__Bacteria:capture_family=f__Pseudomonadaceae:capture_genus=g__Pseudomonas_E:capture_order=o__Pseudomonadales:capture_phylum=p__Proteobacteria:capture_species=s__Pseudomonas_E sp900187445:evalue=2.55e-99:gapopen=1.0:heptad=MCP-40H:length=180.0:mismatch=13.0:qcovhsp=99.4:qend=180.0:qstart=2.0:ref_name=RS_GCF_009834545.1_protein.faa_NZ_CP019427.1_619@PF00015_full_PFAM.432.630:scovhsp=90.9:send=180.0:sstart=1.0],((RS_GCF_001308855.1_protein.faa_NZ_LIRD01000003.1_32@PF00015_full_PFAM.443.630:5e-09[&&NHX:Type=GTDB:gtdb_class=c__Gammaproteobacteria:gtdb_domain=d__Bacteria:gtdb_family=f__Pseudomonadaceae:gtdb_genus=g__Pseudomonas_E:gtdb_order=o__Pseudomonadales:gtdb_phylum=p__Proteobacteria:gtdb_species=s__Pseudomonas_E sp001308855:heptad=MCP-40H:species=d__Bacteria_p__Proteobacteria_c__Gammaproteobacteria_o__Pseudomonadales_f__Pseudomonadaceae_g__Pseudomonas_E_s__Pseudomonas_E sp001308855],((((((RS_GCF_010095445.1_protein.faa_NZ_WFGV01000058.1_4@PF00015_full_PFAM.444.631:0.00791968[&&NHX:Type=GTDB:gtdb_class=c__Gammaproteobacteria:gtdb_domain=d__Bacteria:gtdb_family=f__Pseudomonadaceae:gtdb_genus=g__Pseudomonas_E:gtdb_order=o__Pseudomonadales:gtdb_phylum=p__Proteobacteria:gtdb_species=s__Pseudomonas_E sp010095445:heptad=MCP-40H:species=d__Bacteria_p__Proteobacteria_c__Gammaproteobacteria_o__Pseudomonadales_f__Pseudomonadaceae_g__Pseudomonas_E_s__Pseudomonas_E sp010095445],RS_GCF_900103875.1_protein.faa_NZ_LT629705.1_279@PF00015_full_PFAM.445.630:5e-09[&&NHX:Type=GTDB:gtdb_class=c__Gammaproteobacteria:gtdb_domain=d__Bacteria:gtdb_family=f__Pseudomonadaceae:gtdb_genus=g__Pseudomonas_E:gtdb_order=o__Pseudomonadales:gtdb_phylum=p__Proteobacteria:gtdb_species=s__Pseudomonas_E arsenicoxydans:heptad=MCP-40H:species=d__Bacteria_p__Proteobacteria_c__Gammaproteobacteria_o__Pseudomonadales_f__Pseudomonadaceae_g__Pseudomonas_E_s__Pseudomonas_E arsenicoxydans])0.843:0.00396122[&&NHX:Sample_counter=:Type_counter=GTDB--2:capture_class_counter=:capture_domain_counter=:capture_family_counter=:capture_genus_counter=:capture_order_counter=:capture_phylum_counter=:capture_species_counter=:evoltype=D:gtdb_class_counter=c__Gammaproteobacteria--2:gtdb_domain_counter=d__Bacteria--2:gtdb_family_counter=f__Pseudomonadaceae--2:gtdb_genus_counter=g__Pseudomonas_E--2:gtdb_order_counter=o__Pseudomonadales--2:gtdb_phylum_counter=p__Proteobacteria--2:gtdb_species_counter=s__Pseudomonas_E arsenicoxydans--1||s__Pseudomonas_E sp010095445--1:heptad_counter=MCP-40H--2:lbd_counter=:lca=d__Bacteria:lca_tree=g__Pseudomonas_E:name=N481719:ref_name_counter=],((RS_GCF_016650695.1_protein.faa_NZ_JAEKFH010000003.1_1317@PF00015_full_PFAM.445.630:0.00401116[&&NHX:Type=GTDB:gtdb_class=c__Gammaproteobacteria:gtdb_domain=d__Bacteria:gtdb_family=f__Pseudomonadaceae:gtdb_genus=g__Pseudomonas_E:gtdb_order=o__Pseudomonadales:gtdb_phylum=p__Proteobacteria:gtdb_species=s__Pseudomonas_E sp016650695:heptad=MCP-40H:species=d__Bacteria_p__Proteobacteria_c__Gammaproteobacteria_o__Pseudomonadales_f__Pseudomonadaceae_g__Pseudomonas_E_s__Pseudomonas_E sp016650695],(RS_GCF_902498065.1_protein.faa_NZ_CABVIR010000009.1_214@PF00015_full_PFAM.445.631:5e-09[&&NHX:Type=GTDB:gtdb_class=c__Gammaproteobacteria:gtdb_domain=d__Bacteria:gtdb_family=f__Pseudomonadaceae:gtdb_genus=g__Pseudomonas_E:gtdb_order=o__Pseudomonadales:gtdb_phylum=p__Proteobacteria:gtdb_species=s__Pseudomonas_E fluorescens_BJ:heptad=MCP-40H:species=d__Bacteria_p__Proteobacteria_c__Gammaproteobacteria_o__Pseudomonadales_f__Pseudomonadaceae_g__Pseudomonas_E_s__Pseudomonas_E fluorescens_BJ],(RS_GCF_009761815.1_protein.faa_NZ_RWIN01000094.1_9@PF00015_full_PFAM.445.631:0.00400952[&&NHX:Type=GTDB:gtdb_class=c__Gammaproteobacteria:gtdb_domain=d__Bacteria:gtdb_family=f__Pseudomonadaceae:gtdb_genus=g__Pseudomonas_E:gtdb_order=o__Pseudomonadales:gtdb_phylum=p__Proteobacteria:gtdb_species=s__Pseudomonas_E sp009761815:heptad=MCP-40H:species=d__Bacteria_p__Proteobacteria_c__Gammaproteobacteria_o__Pseudomonadales_f__Pseudomonadaceae_g__Pseudomonas_E_s__Pseudomonas_E sp009761815],RS_GCF_001297125.1_protein.faa_NZ_LHPC01000039.1_30@PF00015_full_PFAM.448.630:5e-09[&&NHX:Type=GTDB:gtdb_class=c__Gammaproteobacteria:gtdb_domain=d__Bacteria:gtdb_family=f__Pseudomonadaceae:gtdb_genus=g__Pseudomonas_E:gtdb_order=o__Pseudomonadales:gtdb_phylum=p__Proteobacteria:gtdb_species=s__Pseudomonas_E sp001297125:heptad=MCP-40H:species=d__Bacteria_p__Proteobacteria_c__Gammaproteobacteria_o__Pseudomonadales_f__Pseudomonadaceae_g__Pseudomonas_E_s__Pseudomonas_E sp001297125])0:6e-09[&&NHX:Sample_counter=:Type_counter=GTDB--2:capture_class_counter=:capture_domain_counter=:capture_family_counter=:capture_genus_counter=:capture_order_counter=:capture_phylum_counter=:capture_species_counter=:evoltype=D:gtdb_class_counter=c__Gammaproteobacteria--2:gtdb_domain_counter=d__Bacteria--2:gtdb_family_counter=f__Pseudomonadaceae--2:gtdb_genus_counter=g__Pseudomonas_E--2:gtdb_order_counter=o__Pseudomonadales--2:gtdb_phylum_counter=p__Proteobacteria--2:gtdb_species_counter=s__Pseudomonas_E sp001297125--1||s__Pseudomonas_E sp009761815--1:heptad_counter=MCP-40H--2:lbd_counter=:lca=d__Bacteria:lca_tree=g__Pseudomonas_E:name=N481724:ref_name_counter=])0:5e-09[&&NHX:Sample_counter=:Type_counter=GTDB--3:capture_class_counter=:capture_domain_counter=:capture_family_counter=:capture_genus_counter=:capture_order_counter=:capture_phylum_counter=:capture_species_counter=:evoltype=D:gtdb_class_counter=c__Gammaproteobacteria--3:gtdb_domain_counter=d__Bacteria--3:gtdb_family_counter=f__Pseudomonadaceae--3:gtdb_genus_counter=g__Pseudomonas_E--3:gtdb_order_counter=o__Pseudomonadales--3:gtdb_phylum_counter=p__Proteobacteria--3:gtdb_species_counter=s__Pseudomonas_E fluorescens_BJ--1||s__Pseudomonas_E sp001297125--1||s__Pseudomonas_E sp009761815--1:heptad_counter=MCP-40H--3:lbd_counter=:lca=d__Bacteria:lca_tree=g__Pseudomonas_E:name=N481725:ref_name_counter=])0.857:0.003974[&&NHX:Sample_counter=:Type_counter=GTDB--4:capture_class_counter=:capture_domain_counter=:capture_family_counter=:capture_genus_counter=:capture_order_counter=:capture_phylum_counter=:capture_species_counter=:evoltype=D:gtdb_class_counter=c__Gammaproteobacteria--4:gtdb_domain_counter=d__Bacteria--4:gtdb_family_counter=f__Pseudomonadaceae--4:gtdb_genus_counter=g__Pseudomonas_E--4:gtdb_order_counter=o__Pseudomonadales--4:gtdb_phylum_counter=p__Proteobacteria--4:gtdb_species_counter=s__Pseudomonas_E fluorescens_BJ--1||s__Pseudomonas_E sp001297125--1||s__Pseudomonas_E sp009761815--1||s__Pseudomonas_E sp016650695--1:heptad_counter=MCP-40H--4:lbd_counter=:lca=d__Bacteria:lca_tree=g__Pseudomonas_E:name=N481726:ref_name_counter=],((((RS_GCF_900105495.1_protein.faa_NZ_FNTF01000002.1_1548@PF00015_full_PFAM.448.630:0[&&NHX:Type=GTDB:gtdb_class=c__Gammaproteobacteria:gtdb_domain=d__Bacteria:gtdb_family=f__Pseudomonadaceae:gtdb_genus=g__Pseudomonas_E:gtdb_order=o__Pseudomonadales:gtdb_phylum=p__Proteobacteria:gtdb_species=s__Pseudomonas_E frederiksbergensis:heptad=MCP-40H:species=d__Bacteria_p__Proteobacteria_c__Gammaproteobacteria_o__Pseudomonadales_f__Pseudomonadaceae_g__Pseudomonas_E_s__Pseudomonas_E frederiksbergensis],RS_GCF_000282315.2_protein.faa_NZ_AKJN02000009.1_82@PF00015_full_PFAM.448.630:0[&&NHX:Type=GTDB:gtdb_class=c__Gammaproteobacteria:gtdb_domain=d__Bacteria:gtdb_family=f__Pseudomonadaceae:gtdb_genus=g__Pseudomonas_E:gtdb_order=o__Pseudomonadales:gtdb_phylum=p__Proteobacteria:gtdb_species=s__Pseudomonas_E sp000282315:heptad=MCP-40H:species=d__Bacteria_p__Proteobacteria_c__Gammaproteobacteria_o__Pseudomonadales_f__Pseudomonadaceae_g__Pseudomonas_E_s__Pseudomonas_E sp000282315])0:0[&&NHX:Sample_counter=:Type_counter=GTDB--2:capture_class_counter=:capture_domain_counter=:capture_family_counter=:capture_genus_counter=:capture_order_counter=:capture_phylum_counter=:capture_species_counter=:evoltype=D:gtdb_class_counter=c__Gammaproteobacteria--2:gtdb_domain_counter=d__Bacteria--2:gtdb_family_counter=f__Pseudomonadaceae--2:gtdb_genus_counter=g__Pseudomonas_E--2:gtdb_order_counter=o__Pseudomonadales--2:gtdb_phylum_counter=p__Proteobacteria--2:gtdb_species_counter=s__Pseudomonas_E frederiksbergensis--1||s__Pseudomonas_E sp000282315--1:heptad_counter=MCP-40H--2:lbd_counter=:lca=d__Bacteria:lca_tree=g__Pseudomonas_E:name=N481729:ref_name_counter=],RS_GCF_900187425.1_protein.faa_NZ_FYDJ01000002.1_31@PF00015_full_PFAM.448.630:0[&&NHX:Type=GTDB:gtdb_class=c__Gammaproteobacteria:gtdb_domain=d__Bacteria:gtdb_family=f__Pseudomonadaceae:gtdb_genus=g__Pseudomonas_E:gtdb_order=o__Pseudomonadales:gtdb_phylum=p__Proteobacteria:gtdb_species=s__Pseudomonas_E sp900187425:heptad=MCP-40H:species=d__Bacteria_p__Proteobacteria_c__Gammaproteobacteria_o__Pseudomonadales_f__Pseudomonadaceae_g__Pseudomonas_E_s__Pseudomonas_E sp900187425])0:0[&&NHX:Sample_counter=:Type_counter=GTDB--3:capture_class_counter=:capture_domain_counter=:capture_family_counter=:capture_genus_counter=:capture_order_counter=:capture_phylum_counter=:capture_species_counter=:evoltype=D:gtdb_class_counter=c__Gammaproteobacteria--3:gtdb_domain_counter=d__Bacteria--3:gtdb_family_counter=f__Pseudomonadaceae--3:gtdb_genus_counter=g__Pseudomonas_E--3:gtdb_order_counter=o__Pseudomonadales--3:gtdb_phylum_counter=p__Proteobacteria--3:gtdb_species_counter=s__Pseudomonas_E frederiksbergensis--1||s__Pseudomonas_E sp000282315--1||s__Pseudomonas_E sp900187425--1:heptad_counter=MCP-40H--3:lbd_counter=:lca=d__Bacteria:lca_tree=g__Pseudomonas_E:name=N481731:ref_name_counter=],RS_GCF_004136015.1_protein.faa_NZ_CP024866.1_1681@PF00015_full_PFAM.448.630:0[&&NHX:Type=GTDB:gtdb_class=c__Gammaproteobacteria:gtdb_domain=d__Bacteria:gtdb_family=f__Pseudomonadaceae:gtdb_genus=g__Pseudomonas_E:gtdb_order=o__Pseudomonadales:gtdb_phylum=p__Proteobacteria:gtdb_species=s__Pseudomonas_E sp004136015:heptad=MCP-40H:species=d__Bacteria_p__Proteobacteria_c__Gammaproteobacteria_o__Pseudomonadales_f__Pseudomonadaceae_g__Pseudomonas_E_s__Pseudomonas_E sp004136015])0:0[&&NHX:Sample_counter=:Type_counter=GTDB--4:capture_class_counter=:capture_domain_counter=:capture_family_counter=:capture_genus_counter=:capture_order_counter=:capture_phylum_counter=:capture_species_counter=:evoltype=D:gtdb_class_counter=c__Gammaproteobacteria--4:gtdb_domain_counter=d__Bacteria--4:gtdb_family_counter=f__Pseudomonadaceae--4:gtdb_genus_counter=g__Pseudomonas_E--4:gtdb_order_counter=o__Pseudomonadales--4:gtdb_phylum_counter=p__Proteobacteria--4:gtdb_species_counter=s__Pseudomonas_E frederiksbergensis--1||s__Pseudomonas_E sp000282315--1||s__Pseudomonas_E sp004136015--1||s__Pseudomonas_E sp900187425--1:heptad_counter=MCP-40H--4:lbd_counter=:lca=d__Bacteria:lca_tree=g__Pseudomonas_E:name=N481733:ref_name_counter=],RS_GCF_008369325.1_protein.faa_NZ_VOBI01000016.1_119@PF00015_full_PFAM.448.630:0[&&NHX:Type=GTDB:gtdb_class=c__Gammaproteobacteria:gtdb_domain=d__Bacteria:gtdb_family=f__Pseudomonadaceae:gtdb_genus=g__Pseudomonas_E:gtdb_order=o__Pseudomonadales:gtdb_phylum=p__Proteobacteria:gtdb_species=s__Pseudomonas_E sp008369325:heptad=MCP-40H:species=d__Bacteria_p__Proteobacteria_c__Gammaproteobacteria_o__Pseudomonadales_f__Pseudomonadaceae_g__Pseudomonas_E_s__Pseudomonas_E sp008369325]):5e-09[&&NHX:Sample_counter=:Type_counter=GTDB--5:capture_class_counter=:capture_domain_counter=:capture_family_counter=:capture_genus_counter=:capture_order_counter=:capture_phylum_counter=:capture_species_counter=:evoltype=D:gtdb_class_counter=c__Gammaproteobacteria--5:gtdb_domain_counter=d__Bacteria--5:gtdb_family_counter=f__Pseudomonadaceae--5:gtdb_genus_counter=g__Pseudomonas_E--5:gtdb_order_counter=o__Pseudomonadales--5:gtdb_phylum_counter=p__Proteobacteria--5:gtdb_species_counter=s__Pseudomonas_E frederiksbergensis--1||s__Pseudomonas_E sp000282315--1||s__Pseudomonas_E sp004136015--1||s__Pseudomonas_E sp008369325--1||s__Pseudomonas_E sp900187425--1:heptad_counter=MCP-40H--5:lbd_counter=:lca=d__Bacteria:lca_tree=g__Pseudomonas_E:name=N481735:ref_name_counter=])0:5e-09[&&NHX:Sample_counter=:Type_counter=GTDB--9:capture_class_counter=:capture_domain_counter=:capture_family_counter=:capture_genus_counter=:capture_order_counter=:capture_phylum_counter=:capture_species_counter=:evoltype=D:gtdb_class_counter=c__Gammaproteobacteria--9:gtdb_domain_counter=d__Bacteria--9:gtdb_family_counter=f__Pseudomonadaceae--9:gtdb_genus_counter=g__Pseudomonas_E--9:gtdb_order_counter=o__Pseudomonadales--9:gtdb_phylum_counter=p__Proteobacteria--9:gtdb_species_counter=s__Pseudomonas_E fluorescens_BJ--1||s__Pseudomonas_E frederiksbergensis--1||s__Pseudomonas_E sp000282315--1||s__Pseudomonas_E sp001297125--1||s__Pseudomonas_E sp004136015--1||s__Pseudomonas_E sp008369325--1||s__Pseudomonas_E sp009761815--1||s__Pseudomonas_E sp016650695--1||s__Pseudomonas_E sp900187425--1:heptad_counter=MCP-40H--9:lbd_counter=:lca=d__Bacteria:lca_tree=g__Pseudomonas_E:name=N481736:ref_name_counter=])0:5e-09[&&NHX:Sample_counter=:Type_counter=GTDB--11:capture_class_counter=:capture_domain_counter=:capture_family_counter=:capture_genus_counter=:capture_order_counter=:capture_phylum_counter=:capture_species_counter=:evoltype=D:gtdb_class_counter=c__Gammaproteobacteria--11:gtdb_domain_counter=d__Bacteria--11:gtdb_family_counter=f__Pseudomonadaceae--11:gtdb_genus_counter=g__Pseudomonas_E--11:gtdb_order_counter=o__Pseudomonadales--11:gtdb_phylum_counter=p__Proteobacteria--11:gtdb_species_counter=s__Pseudomonas_E arsenicoxydans--1||s__Pseudomonas_E fluorescens_BJ--1||s__Pseudomonas_E frederiksbergensis--1||s__Pseudomonas_E sp000282315--1||s__Pseudomonas_E sp001297125--1||s__Pseudomonas_E sp004136015--1||s__Pseudomonas_E sp008369325--1||s__Pseudomonas_E sp009761815--1||s__Pseudomonas_E sp010095445--1||s__Pseudomonas_E sp016650695--1||s__Pseudomonas_E sp900187425--1:heptad_counter=MCP-40H--11:lbd_counter=:lca=d__Bacteria:lca_tree=g__Pseudomonas_E:name=N481737:ref_name_counter=],(((RS_GCF_000968015.1_protein.faa_NZ_LACH01000032.1_30@PF00015_full_PFAM.445.630:5e-09[&&NHX:Type=GTDB:gtdb_class=c__Gammaproteobacteria:gtdb_domain=d__Bacteria:gtdb_family=f__Pseudomonadaceae:gtdb_genus=g__Pseudomonas_E:gtdb_order=o__Pseudomonadales:gtdb_phylum=p__Proteobacteria:gtdb_species=s__Pseudomonas_E fluorescens_W:heptad=MCP-40H:species=d__Bacteria_p__Proteobacteria_c__Gammaproteobacteria_o__Pseudomonadales_f__Pseudomonadaceae_g__Pseudomonas_E_s__Pseudomonas_E fluorescens_W],RS_GCF_002251635.1_protein.faa_NZ_NMOJ01000094.1_13@PF00015_full_PFAM.437.630:0.00382048[&&NHX:Type=GTDB:gtdb_class=c__Gammaproteobacteria:gtdb_domain=d__Bacteria:gtdb_family=f__Pseudomonadaceae:gtdb_genus=g__Pseudomonas_E:gtdb_order=o__Pseudomonadales:gtdb_phylum=p__Proteobacteria:gtdb_species=s__Pseudomonas_E mandelii_B:heptad=MCP-40H:species=d__Bacteria_p__Proteobacteria_c__Gammaproteobacteria_o__Pseudomonadales_f__Pseudomonadaceae_g__Pseudomonas_E_s__Pseudomonas_E mandelii_B])0:5e-09[&&NHX:Sample_counter=:Type_counter=GTDB--2:capture_class_counter=:capture_domain_counter=:capture_family_counter=:capture_genus_counter=:capture_order_counter=:capture_phylum_counter=:capture_species_counter=:evoltype=D:gtdb_class_counter=c__Gammaproteobacteria--2:gtdb_domain_counter=d__Bacteria--2:gtdb_family_counter=f__Pseudomonadaceae--2:gtdb_genus_counter=g__Pseudomonas_E--2:gtdb_order_counter=o__Pseudomonadales--2:gtdb_phylum_counter=p__Proteobacteria--2:gtdb_species_counter=s__Pseudomonas_E fluorescens_W--1||s__Pseudomonas_E mandelii_B--1:heptad_counter=MCP-40H--2:lbd_counter=:lca=d__Bacteria:lca_tree=g__Pseudomonas_E:name=N481740:ref_name_counter=],(RS_GCF_900106065.1_protein.faa_NZ_LT629796.1_1270@PF00015_full_PFAM.437.630:0[&&NHX:Type=GTDB:gtdb_class=c__Gammaproteobacteria:gtdb_domain=d__Bacteria:gtdb_family=f__Pseudomonadaceae:gtdb_genus=g__Pseudomonas_E:gtdb_order=o__Pseudomonadales:gtdb_phylum=p__Proteobacteria:gtdb_species=s__Pseudomonas_E mandelii:heptad=MCP-40H:species=d__Bacteria_p__Proteobacteria_c__Gammaproteobacteria_o__Pseudomonadales_f__Pseudomonadaceae_g__Pseudomonas_E_s__Pseudomonas_E mandelii],RS_GCF_004310295.1_protein.faa_NZ_SISB01000002.1_203@PF00015_full_PFAM.437.630:0[&&NHX:Type=GTDB:gtdb_class=c__Gammaproteobacteria:gtdb_domain=d__Bacteria:gtdb_family=f__Pseudomonadaceae:gtdb_genus=g__Pseudomonas_E:gtdb_order=o__Pseudomonadales:gtdb_phylum=p__Proteobacteria:gtdb_species=s__Pseudomonas_E sp004310295:heptad=MCP-40H:species=d__Bacteria_p__Proteobacteria_c__Gammaproteobacteria_o__Pseudomonadales_f__Pseudomonadaceae_g__Pseudomonas_E_s__Pseudomonas_E sp004310295]):5e-09[&&NHX:Sample_counter=:Type_counter=GTDB--2:capture_class_counter=:capture_domain_counter=:capture_family_counter=:capture_genus_counter=:capture_order_counter=:capture_phylum_counter=:capture_species_counter=:evoltype=D:gtdb_class_counter=c__Gammaproteobacteria--2:gtdb_domain_counter=d__Bacteria--2:gtdb_family_counter=f__Pseudomonadaceae--2:gtdb_genus_counter=g__Pseudomonas_E--2:gtdb_order_counter=o__Pseudomonadales--2:gtdb_phylum_counter=p__Proteobacteria--2:gtdb_species_counter=s__Pseudomonas_E mandelii--1||s__Pseudomonas_E sp004310295--1:heptad_counter=MCP-40H--2:lbd_counter=:lca=d__Bacteria:lca_tree=g__Pseudomonas_E:name=N481743:ref_name_counter=])0.822:5e-09[&&NHX:Sample_counter=:Type_counter=GTDB--4:capture_class_counter=:capture_domain_counter=:capture_family_counter=:capture_genus_counter=:capture_order_counter=:capture_phylum_counter=:capture_species_counter=:evoltype=D:gtdb_class_counter=c__Gammaproteobacteria--4:gtdb_domain_counter=d__Bacteria--4:gtdb_family_counter=f__Pseudomonadaceae--4:gtdb_genus_counter=g__Pseudomonas_E--4:gtdb_order_counter=o__Pseudomonadales--4:gtdb_phylum_counter=p__Proteobacteria--4:gtdb_species_counter=s__Pseudomonas_E fluorescens_W--1||s__Pseudomonas_E mandelii--1||s__Pseudomonas_E mandelii_B--1||s__Pseudomonas_E sp004310295--1:heptad_counter=MCP-40H--4:lbd_counter=:lca=d__Bacteria:lca_tree=g__Pseudomonas_E:name=N481744:ref_name_counter=],(RS_GCF_006438925.1_protein.faa_NZ_RCZA01000015.1_75@PF00015_full_PFAM.449.630:0[&&NHX:Type=GTDB:gtdb_class=c__Gammaproteobacteria:gtdb_domain=d__Bacteria:gtdb_family=f__Pseudomonadaceae:gtdb_genus=g__Pseudomonas_E:gtdb_order=o__Pseudomonadales:gtdb_phylum=p__Proteobacteria:gtdb_species=s__Pseudomonas_E mandelii_C:heptad=MCP-40H:species=d__Bacteria_p__Proteobacteria_c__Gammaproteobacteria_o__Pseudomonadales_f__Pseudomonadaceae_g__Pseudomonas_E_s__Pseudomonas_E mandelii_C],RS_GCF_003151075.1_protein.faa_NZ_CP029482.1_835@PF00015_full_PFAM.449.630:0[&&NHX:Type=GTDB:gtdb_class=c__Gammaproteobacteria:gtdb_domain=d__Bacteria:gtdb_family=f__Pseudomonadaceae:gtdb_genus=g__Pseudomonas_E:gtdb_order=o__Pseudomonadales:gtdb_phylum=p__Proteobacteria:gtdb_species=s__Pseudomonas_E sp003151075:heptad=MCP-40H:species=d__Bacteria_p__Proteobacteria_c__Gammaproteobacteria_o__Pseudomonadales_f__Pseudomonadaceae_g__Pseudomonas_E_s__Pseudomonas_E sp003151075]):5e-09[&&NHX:Sample_counter=:Type_counter=GTDB--2:capture_class_counter=:capture_domain_counter=:capture_family_counter=:capture_genus_counter=:capture_order_counter=:capture_phylum_counter=:capture_species_counter=:evoltype=D:gtdb_class_counter=c__Gammaproteobacteria--2:gtdb_domain_counter=d__Bacteria--2:gtdb_family_counter=f__Pseudomonadaceae--2:gtdb_genus_counter=g__Pseudomonas_E--2:gtdb_order_counter=o__Pseudomonadales--2:gtdb_phylum_counter=p__Proteobacteria--2:gtdb_species_counter=s__Pseudomonas_E mandelii_C--1||s__Pseudomonas_E sp003151075--1:heptad_counter=MCP-40H--2:lbd_counter=:lca=d__Bacteria:lca_tree=g__Pseudomonas_E:name=N481747:ref_name_counter=])0:5e-09[&&NHX:Sample_counter=:Type_counter=GTDB--6:capture_class_counter=:capture_domain_counter=:capture_family_counter=:capture_genus_counter=:capture_order_counter=:capture_phylum_counter=:capture_species_counter=:evoltype=D:gtdb_class_counter=c__Gammaproteobacteria--6:gtdb_domain_counter=d__Bacteria--6:gtdb_family_counter=f__Pseudomonadaceae--6:gtdb_genus_counter=g__Pseudomonas_E--6:gtdb_order_counter=o__Pseudomonadales--6:gtdb_phylum_counter=p__Proteobacteria--6:gtdb_species_counter=s__Pseudomonas_E fluorescens_W--1||s__Pseudomonas_E mandelii--1||s__Pseudomonas_E mandelii_B--1||s__Pseudomonas_E mandelii_C--1||s__Pseudomonas_E sp003151075--1||s__Pseudomonas_E sp004310295--1:heptad_counter=MCP-40H--6:lbd_counter=:lca=d__Bacteria:lca_tree=g__Pseudomonas_E:name=N481748:ref_name_counter=])0.918:0.00761302[&&NHX:Sample_counter=:Type_counter=GTDB--17:capture_class_counter=:capture_domain_counter=:capture_family_counter=:capture_genus_counter=:capture_order_counter=:capture_phylum_counter=:capture_species_counter=:evoltype=D:gtdb_class_counter=c__Gammaproteobacteria--17:gtdb_domain_counter=d__Bacteria--17:gtdb_family_counter=f__Pseudomonadaceae--17:gtdb_genus_counter=g__Pseudomonas_E--17:gtdb_order_counter=o__Pseudomonadales--17:gtdb_phylum_counter=p__Proteobacteria--17:gtdb_species_counter=s__Pseudomonas_E arsenicoxydans--1||s__Pseudomonas_E fluorescens_BJ--1||s__Pseudomonas_E fluorescens_W--1||s__Pseudomonas_E frederiksbergensis--1||s__Pseudomonas_E mandelii--1||s__Pseudomonas_E mandelii_B--1||s__Pseudomonas_E mandelii_C--1||s__Pseudomonas_E sp000282315--1||s__Pseudomonas_E sp001297125--1||s__Pseudomonas_E sp003151075--1||s__Pseudomonas_E sp004136015--1||s__Pseudomonas_E sp004310295--1||s__Pseudomonas_E sp008369325--1||s__Pseudomonas_E sp009761815--1||s__Pseudomonas_E sp010095445--1||s__Pseudomonas_E sp016650695--1||s__Pseudomonas_E sp900187425--1:heptad_counter=MCP-40H--17:lbd_counter=:lca=d__Bacteria:lca_tree=g__Pseudomonas_E:name=N481749:ref_name_counter=],RS_GCF_900105155.1_protein.faa_NZ_LT629762.1_1820@PF00015_full_PFAM.449.630:0.00833725[&&NHX:Type=GTDB:gtdb_class=c__Gammaproteobacteria:gtdb_domain=d__Bacteria:gtdb_family=f__Pseudomonadaceae:gtdb_genus=g__Pseudomonas_E:gtdb_order=o__Pseudomonadales:gtdb_phylum=p__Proteobacteria:gtdb_species=s__Pseudomonas_E prosekii:heptad=MCP-40H:species=d__Bacteria_p__Proteobacteria_c__Gammaproteobacteria_o__Pseudomonadales_f__Pseudomonadaceae_g__Pseudomonas_E_s__Pseudomonas_E prosekii])0:6e-09[&&NHX:Sample_counter=:Type_counter=GTDB--18:capture_class_counter=:capture_domain_counter=:capture_family_counter=:capture_genus_counter=:capture_order_counter=:capture_phylum_counter=:capture_species_counter=:evoltype=D:gtdb_class_counter=c__Gammaproteobacteria--18:gtdb_domain_counter=d__Bacteria--18:gtdb_family_counter=f__Pseudomonadaceae--18:gtdb_genus_counter=g__Pseudomonas_E--18:gtdb_order_counter=o__Pseudomonadales--18:gtdb_phylum_counter=p__Proteobacteria--18:gtdb_species_counter=s__Pseudomonas_E arsenicoxydans--1||s__Pseudomonas_E fluorescens_BJ--1||s__Pseudomonas_E fluorescens_W--1||s__Pseudomonas_E frederiksbergensis--1||s__Pseudomonas_E mandelii--1||s__Pseudomonas_E mandelii_B--1||s__Pseudomonas_E mandelii_C--1||s__Pseudomonas_E prosekii--1||s__Pseudomonas_E sp000282315--1||s__Pseudomonas_E sp001297125--1||s__Pseudomonas_E sp003151075--1||s__Pseudomonas_E sp004136015--1||s__Pseudomonas_E sp004310295--1||s__Pseudomonas_E sp008369325--1||s__Pseudomonas_E sp009761815--1||s__Pseudomonas_E sp010095445--1||s__Pseudomonas_E sp016650695--1||s__Pseudomonas_E sp900187425--1:heptad_counter=MCP-40H--18:lbd_counter=:lca=d__Bacteria:lca_tree=g__Pseudomonas_E:name=N481751:ref_name_counter=],RS_GCF_018449725.1_protein.faa_NZ_JAAVVC010000034.1_30@PF00015_full_PFAM.443.630:5e-09[&&NHX:Type=GTDB:gtdb_class=c__Gammaproteobacteria:gtdb_domain=d__Bacteria:gtdb_family=f__Pseudomonadaceae:gtdb_genus=g__Pseudomonas_E:gtdb_order=o__Pseudomonadales:gtdb_phylum=p__Proteobacteria:gtdb_species=s__Pseudomonas_E sp018449725:heptad=MCP-40H:species=d__Bacteria_p__Proteobacteria_c__Gammaproteobacteria_o__Pseudomonadales_f__Pseudomonadaceae_g__Pseudomonas_E_s__Pseudomonas_E sp018449725])0.729:5e-09[&&NHX:Sample_counter=:Type_counter=GTDB--19:capture_class_counter=:capture_domain_counter=:capture_family_counter=:capture_genus_counter=:capture_order_counter=:capture_phylum_counter=:capture_species_counter=:evoltype=D:gtdb_class_counter=c__Gammaproteobacteria--19:gtdb_domain_counter=d__Bacteria--19:gtdb_family_counter=f__Pseudomonadaceae--19:gtdb_genus_counter=g__Pseudomonas_E--19:gtdb_order_counter=o__Pseudomonadales--19:gtdb_phylum_counter=p__Proteobacteria--19:gtdb_species_counter=s__Pseudomonas_E arsenicoxydans--1||s__Pseudomonas_E fluorescens_BJ--1||s__Pseudomonas_E fluorescens_W--1||s__Pseudomonas_E frederiksbergensis--1||s__Pseudomonas_E mandelii--1||s__Pseudomonas_E mandelii_B--1||s__Pseudomonas_E mandelii_C--1||s__Pseudomonas_E prosekii--1||s__Pseudomonas_E sp000282315--1||s__Pseudomonas_E sp001297125--1||s__Pseudomonas_E sp003151075--1||s__Pseudomonas_E sp004136015--1||s__Pseudomonas_E sp004310295--1||s__Pseudomonas_E sp008369325--1||s__Pseudomonas_E sp009761815--1||s__Pseudomonas_E sp010095445--1||s__Pseudomonas_E sp016650695--1||s__Pseudomonas_E sp018449725--1||s__Pseudomonas_E sp900187425--1:heptad_counter=MCP-40H--19:lbd_counter=:lca=d__Bacteria:lca_tree=g__Pseudomonas_E:name=N481753:ref_name_counter=],((RS_GCF_012935755.1_protein.faa_NZ_CP052862.1_3352@PF00015_full_PFAM.437.630:0[&&NHX:Type=GTDB:gtdb_class=c__Gammaproteobacteria:gtdb_domain=d__Bacteria:gtdb_family=f__Pseudomonadaceae:gtdb_genus=g__Pseudomonas_E:gtdb_order=o__Pseudomonadales:gtdb_phylum=p__Proteobacteria:gtdb_species=s__Pseudomonas_E sp012935755:heptad=MCP-40H:species=d__Bacteria_p__Proteobacteria_c__Gammaproteobacteria_o__Pseudomonadales_f__Pseudomonadaceae_g__Pseudomonas_E_s__Pseudomonas_E sp012935755],RS_GCF_004364415.1_protein.faa_NZ_SOCV01000013.1_30@PF00015_full_PFAM.437.630:0[&&NHX:Type=GTDB:gtdb_class=c__Gammaproteobacteria:gtdb_domain=d__Bacteria:gtdb_family=f__Pseudomonadaceae:gtdb_genus=g__Pseudomonas_E:gtdb_order=o__Pseudomonadales:gtdb_phylum=p__Proteobacteria:gtdb_species=s__Pseudomonas_E mandelii_D:heptad=MCP-40H:species=d__Bacteria_p__Proteobacteria_c__Gammaproteobacteria_o__Pseudomonadales_f__Pseudomonadaceae_g__Pseudomonas_E_s__Pseudomonas_E mandelii_D]):5e-09[&&NHX:Sample_counter=:Type_counter=GTDB--2:capture_class_counter=:capture_domain_counter=:capture_family_counter=:capture_genus_counter=:capture_order_counter=:capture_phylum_counter=:capture_species_counter=:evoltype=D:gtdb_class_counter=c__Gammaproteobacteria--2:gtdb_domain_counter=d__Bacteria--2:gtdb_family_counter=f__Pseudomonadaceae--2:gtdb_genus_counter=g__Pseudomonas_E--2:gtdb_order_counter=o__Pseudomonadales--2:gtdb_phylum_counter=p__Proteobacteria--2:gtdb_species_counter=s__Pseudomonas_E mandelii_D--1||s__Pseudomonas_E sp012935755--1:heptad_counter=MCP-40H--2:lbd_counter=:lca=d__Bacteria:lca_tree=g__Pseudomonas_E:name=N481756:ref_name_counter=],RS_GCF_008370045.1_protein.faa_NZ_VOBN01000013.1_121@PF00015_full_PFAM.446.630:0.0081591[&&NHX:Type=GTDB:gtdb_class=c__Gammaproteobacteria:gtdb_domain=d__Bacteria:gtdb_family=f__Pseudomonadaceae:gtdb_genus=g__Pseudomonas_E:gtdb_order=o__Pseudomonadales:gtdb_phylum=p__Proteobacteria:gtdb_species=s__Pseudomonas_E sp008370045:heptad=MCP-40H:species=d__Bacteria_p__Proteobacteria_c__Gammaproteobacteria_o__Pseudomonadales_f__Pseudomonadaceae_g__Pseudomonas_E_s__Pseudomonas_E sp008370045])0:5e-09[&&NHX:Sample_counter=:Type_counter=GTDB--3:capture_class_counter=:capture_domain_counter=:capture_family_counter=:capture_genus_counter=:capture_order_counter=:capture_phylum_counter=:capture_species_counter=:evoltype=D:gtdb_class_counter=c__Gammaproteobacteria--3:gtdb_domain_counter=d__Bacteria--3:gtdb_family_counter=f__Pseudomonadaceae--3:gtdb_genus_counter=g__Pseudomonas_E--3:gtdb_order_counter=o__Pseudomonadales--3:gtdb_phylum_counter=p__Proteobacteria--3:gtdb_species_counter=s__Pseudomonas_E mandelii_D--1||s__Pseudomonas_E sp008370045--1||s__Pseudomonas_E sp012935755--1:heptad_counter=MCP-40H--3:lbd_counter=:lca=d__Bacteria:lca_tree=g__Pseudomonas_E:name=N481758:ref_name_counter=])0.925:0.00375549[&&NHX:Sample_counter=:Type_counter=GTDB--22:capture_class_counter=:capture_domain_counter=:capture_family_counter=:capture_genus_counter=:capture_order_counter=:capture_phylum_counter=:capture_species_counter=:evoltype=D:gtdb_class_counter=c__Gammaproteobacteria--22:gtdb_domain_counter=d__Bacteria--22:gtdb_family_counter=f__Pseudomonadaceae--22:gtdb_genus_counter=g__Pseudomonas_E--22:gtdb_order_counter=o__Pseudomonadales--22:gtdb_phylum_counter=p__Proteobacteria--22:gtdb_species_counter=s__Pseudomonas_E arsenicoxydans--1||s__Pseudomonas_E fluorescens_BJ--1||s__Pseudomonas_E fluorescens_W--1||s__Pseudomonas_E frederiksbergensis--1||s__Pseudomonas_E mandelii--1||s__Pseudomonas_E mandelii_B--1||s__Pseudomonas_E mandelii_C--1||s__Pseudomonas_E mandelii_D--1||s__Pseudomonas_E prosekii--1||s__Pseudomonas_E sp000282315--1||s__Pseudomonas_E sp001297125--1||s__Pseudomonas_E sp003151075--1||s__Pseudomonas_E sp004136015--1||s__Pseudomonas_E sp004310295--1||s__Pseudomonas_E sp008369325--1||s__Pseudomonas_E sp008370045--1||s__Pseudomonas_E sp009761815--1||s__Pseudomonas_E sp010095445--1||s__Pseudomonas_E sp012935755--1||s__Pseudomonas_E sp016650695--1||s__Pseudomonas_E sp018449725--1||s__Pseudomonas_E sp900187425--1:heptad_counter=MCP-40H--22:lbd_counter=:lca=d__Bacteria:lca_tree=g__Pseudomonas_E:name=N481759:ref_name_counter=])0.864:0.00379006[&&NHX:Sample_counter=:Type_counter=GTDB--23:capture_class_counter=:capture_domain_counter=:capture_family_counter=:capture_genus_counter=:capture_order_counter=:capture_phylum_counter=:capture_species_counter=:evoltype=D:gtdb_class_counter=c__Gammaproteobacteria--23:gtdb_domain_counter=d__Bacteria--23:gtdb_family_counter=f__Pseudomonadaceae--23:gtdb_genus_counter=g__Pseudomonas_E--23:gtdb_order_counter=o__Pseudomonadales--23:gtdb_phylum_counter=p__Proteobacteria--23:gtdb_species_counter=s__Pseudomonas_E arsenicoxydans--1||s__Pseudomonas_E fluorescens_BJ--1||s__Pseudomonas_E fluorescens_W--1||s__Pseudomonas_E frederiksbergensis--1||s__Pseudomonas_E mandelii--1||s__Pseudomonas_E mandelii_B--1||s__Pseudomonas_E mandelii_C--1||s__Pseudomonas_E mandelii_D--1||s__Pseudomonas_E prosekii--1||s__Pseudomonas_E sp000282315--1||s__Pseudomonas_E sp001297125--1||s__Pseudomonas_E sp001308855--1||s__Pseudomonas_E sp003151075--1||s__Pseudomonas_E sp004136015--1||s__Pseudomonas_E sp004310295--1||s__Pseudomonas_E sp008369325--1||s__Pseudomonas_E sp008370045--1||s__Pseudomonas_E sp009761815--1||s__Pseudomonas_E sp010095445--1||s__Pseudomonas_E sp012935755--1||s__Pseudomonas_E sp016650695--1||s__Pseudomonas_E sp018449725--1||s__Pseudomonas_E sp900187425--1:heptad_counter=MCP-40H--23:lbd_counter=:lca=d__Bacteria:lca_tree=g__Pseudomonas_E:name=N481760:ref_name_counter=],(((RS_GCF_000512695.2_protein.faa_NZ_AZRW02000051.1_26@PF00015_full_PFAM.442.630:5e-09[&&NHX:Type=GTDB:gtdb_class=c__Gammaproteobacteria:gtdb_domain=d__Bacteria:gtdb_family=f__Pseudomonadaceae:gtdb_genus=g__Pseudomonas_E:gtdb_order=o__Pseudomonadales:gtdb_phylum=p__Proteobacteria:gtdb_species=s__Pseudomonas_E sp000512695:heptad=MCP-40H:species=d__Bacteria_p__Proteobacteria_c__Gammaproteobacteria_o__Pseudomonadales_f__Pseudomonadaceae_g__Pseudomonas_E_s__Pseudomonas_E sp000512695],(RS_GCF_016650815.1_protein.faa_NZ_JAEKEZ010000005.1_82@PF00015_full_PFAM.443.630:5e-09[&&NHX:Type=GTDB:gtdb_class=c__Gammaproteobacteria:gtdb_domain=d__Bacteria:gtdb_family=f__Pseudomonadaceae:gtdb_genus=g__Pseudomonas_E:gtdb_order=o__Pseudomonadales:gtdb_phylum=p__Proteobacteria:gtdb_species=s__Pseudomonas_E sp016650815:heptad=MCP-40H:species=d__Bacteria_p__Proteobacteria_c__Gammaproteobacteria_o__Pseudomonadales_f__Pseudomonadaceae_g__Pseudomonas_E_s__Pseudomonas_E sp016650815],(RS_GCF_900187445.1_protein.faa_NZ_FYEB01000003.1_362@PF00015_full_PFAM.445.630:5e-09[&&NHX:Type=GTDB:gtdb_class=c__Gammaproteobacteria:gtdb_domain=d__Bacteria:gtdb_family=f__Pseudomonadaceae:gtdb_genus=g__Pseudomonas_E:gtdb_order=o__Pseudomonadales:gtdb_phylum=p__Proteobacteria:gtdb_species=s__Pseudomonas_E sp900187445:heptad=MCP-40H:species=d__Bacteria_p__Proteobacteria_c__Gammaproteobacteria_o__Pseudomonadales_f__Pseudomonadaceae_g__Pseudomonas_E_s__Pseudomonas_E sp900187445],207142e9-a8b9-4633-8768-642ecafcc94c_3@MCPsignal.27.186:5e-09[&&NHX:Sample=rhizpot1:Type=capture:besthit=99.4:bitscore=278.0:capture_class=c__Desulfuromonadia:capture_domain=d__Bacteria:capture_family=f__Geobacteraceae:capture_genus=g__Geomonas:capture_order=o__Geobacterales:capture_phylum=p__Desulfobacterota:capture_species=s__Geomonas sp003490025:evalue=1.37e-96:gapopen=0.0:heptad=MCP-40H:length=159.0:mismatch=1.0:qcovhsp=100.0:qend=159.0:qstart=1.0:ref_name=RS_GCF_001655615.1_protein.faa_NZ_CP011567.1_632@PF00015_full_PFAM.449.630:scovhsp=87.8:send=163.0:sstart=5.0])0.876:5e-09[&&NHX:Sample_counter=rhizpot1--1:Type_counter=GTDB--1||capture--1:besthit_avg=99.4:besthit_max=99.4:besthit_min=99.4:besthit_std=0:besthit_sum=99.4:bitscore_avg=278.0:bitscore_max=278.0:bitscore_min=278.0:bitscore_std=0:bitscore_sum=278.0:capture_class_counter=c__Desulfuromonadia--1:capture_domain_counter=d__Bacteria--1:capture_family_counter=f__Geobacteraceae--1:capture_genus_counter=g__Geomonas--1:capture_order_counter=o__Geobacterales--1:capture_phylum_counter=p__Desulfobacterota--1:capture_species_counter=s__Geomonas sp003490025--1:evalue_avg=1.37e-96:evalue_max=1.37e-96:evalue_min=1.37e-96:evalue_std=0:evalue_sum=1.37e-96:gapopen_avg=0.0:gapopen_max=0.0:gapopen_min=0.0:gapopen_std=0:gapopen_sum=0.0:gtdb_class_counter=c__Gammaproteobacteria--1:gtdb_domain_counter=d__Bacteria--1:gtdb_family_counter=f__Pseudomonadaceae--1:gtdb_genus_counter=g__Pseudomonas_E--1:gtdb_order_counter=o__Pseudomonadales--1:gtdb_phylum_counter=p__Proteobacteria--1:gtdb_species_counter=s__Pseudomonas_E sp900187445--1:heptad_counter=MCP-40H--2:lbd_counter=:lca_tree=s__Pseudomonas_E sp900187445:length_avg=159.0:length_max=159.0:length_min=159.0:length_std=0:length_sum=159.0:mismatch_avg=1.0:mismatch_max=1.0:mismatch_min=1.0:mismatch_std=0:mismatch_sum=1.0:name=N481765:qcovhsp_avg=100.0:qcovhsp_max=100.0:qcovhsp_min=100.0:qcovhsp_std=0:qcovhsp_sum=100.0:qend_avg=159.0:qend_max=159.0:qend_min=159.0:qend_std=0:qend_sum=159.0:qstart_avg=1.0:qstart_max=1.0:qstart_min=1.0:qstart_std=0:qstart_sum=1.0:ref_name_counter=RS_GCF_001655615.1_protein.faa_NZ_CP011567.1_632@PF00015_full_PFAM.449.630--1:scovhsp_avg=87.8:scovhsp_max=87.8:scovhsp_min=87.8:scovhsp_std=0:scovhsp_sum=87.8:send_avg=163.0:send_max=163.0:send_min=163.0:send_std=0:send_sum=163.0:sstart_avg=5.0:sstart_max=5.0:sstart_min=5.0:sstart_std=0:sstart_sum=5.0])0.721:5e-09[&&NHX:Sample_counter=rhizpot1--1:Type_counter=GTDB--2||capture--1:besthit_avg=99.4:besthit_max=99.4:besthit_min=99.4:besthit_std=0:besthit_sum=99.4:bitscore_avg=278.0:bitscore_max=278.0:bitscore_min=278.0:bitscore_std=0:bitscore_sum=278.0:capture_class_counter=c__Desulfuromonadia--1:capture_domain_counter=d__Bacteria--1:capture_family_counter=f__Geobacteraceae--1:capture_genus_counter=g__Geomonas--1:capture_order_counter=o__Geobacterales--1:capture_phylum_counter=p__Desulfobacterota--1:capture_species_counter=s__Geomonas sp003490025--1:evalue_avg=1.37e-96:evalue_max=1.37e-96:evalue_min=1.37e-96:evalue_std=0:evalue_sum=1.37e-96:gapopen_avg=0.0:gapopen_max=0.0:gapopen_min=0.0:gapopen_std=0:gapopen_sum=0.0:gtdb_class_counter=c__Gammaproteobacteria--2:gtdb_domain_counter=d__Bacteria--2:gtdb_family_counter=f__Pseudomonadaceae--2:gtdb_genus_counter=g__Pseudomonas_E--2:gtdb_order_counter=o__Pseudomonadales--2:gtdb_phylum_counter=p__Proteobacteria--2:gtdb_species_counter=s__Pseudomonas_E sp016650815--1||s__Pseudomonas_E sp900187445--1:heptad_counter=MCP-40H--3:lbd_counter=:lca_tree=g__Pseudomonas_E:length_avg=159.0:length_max=159.0:length_min=159.0:length_std=0:length_sum=159.0:mismatch_avg=1.0:mismatch_max=1.0:mismatch_min=1.0:mismatch_std=0:mismatch_sum=1.0:name=N481766:qcovhsp_avg=100.0:qcovhsp_max=100.0:qcovhsp_min=100.0:qcovhsp_std=0:qcovhsp_sum=100.0:qend_avg=159.0:qend_max=159.0:qend_min=159.0:qend_std=0:qend_sum=159.0:qstart_avg=1.0:qstart_max=1.0:qstart_min=1.0:qstart_std=0:qstart_sum=1.0:ref_name_counter=RS_GCF_001655615.1_protein.faa_NZ_CP011567.1_632@PF00015_full_PFAM.449.630--1:scovhsp_avg=87.8:scovhsp_max=87.8:scovhsp_min=87.8:scovhsp_std=0:scovhsp_sum=87.8:send_avg=163.0:send_max=163.0:send_min=163.0:send_std=0:send_sum=163.0:sstart_avg=5.0:sstart_max=5.0:sstart_min=5.0:sstart_std=0:sstart_sum=5.0])0.817:5e-09[&&NHX:Sample_counter=rhizpot1--1:Type_counter=GTDB--3||capture--1:besthit_avg=99.4:besthit_max=99.4:besthit_min=99.4:besthit_std=0:besthit_sum=99.4:bitscore_avg=278.0:bitscore_max=278.0:bitscore_min=278.0:bitscore_std=0:bitscore_sum=278.0:capture_class_counter=c__Desulfuromonadia--1:capture_domain_counter=d__Bacteria--1:capture_family_counter=f__Geobacteraceae--1:capture_genus_counter=g__Geomonas--1:capture_order_counter=o__Geobacterales--1:capture_phylum_counter=p__Desulfobacterota--1:capture_species_counter=s__Geomonas sp003490025--1:evalue_avg=1.37e-96:evalue_max=1.37e-96:evalue_min=1.37e-96:evalue_std=0:evalue_sum=1.37e-96:gapopen_avg=0.0:gapopen_max=0.0:gapopen_min=0.0:gapopen_std=0:gapopen_sum=0.0:gtdb_class_counter=c__Gammaproteobacteria--3:gtdb_domain_counter=d__Bacteria--3:gtdb_family_counter=f__Pseudomonadaceae--3:gtdb_genus_counter=g__Pseudomonas_E--3:gtdb_order_counter=o__Pseudomonadales--3:gtdb_phylum_counter=p__Proteobacteria--3:gtdb_species_counter=s__Pseudomonas_E sp000512695--1||s__Pseudomonas_E sp016650815--1||s__Pseudomonas_E sp900187445--1:heptad_counter=MCP-40H--4:lbd_counter=:lca_tree=g__Pseudomonas_E:length_avg=159.0:length_max=159.0:length_min=159.0:length_std=0:length_sum=159.0:mismatch_avg=1.0:mismatch_max=1.0:mismatch_min=1.0:mismatch_std=0:mismatch_sum=1.0:name=N481767:qcovhsp_avg=100.0:qcovhsp_max=100.0:qcovhsp_min=100.0:qcovhsp_std=0:qcovhsp_sum=100.0:qend_avg=159.0:qend_max=159.0:qend_min=159.0:qend_std=0:qend_sum=159.0:qstart_avg=1.0:qstart_max=1.0:qstart_min=1.0:qstart_std=0:qstart_sum=1.0:ref_name_counter=RS_GCF_001655615.1_protein.faa_NZ_CP011567.1_632@PF00015_full_PFAM.449.630--1:scovhsp_avg=87.8:scovhsp_max=87.8:scovhsp_min=87.8:scovhsp_std=0:scovhsp_sum=87.8:send_avg=163.0:send_max=163.0:send_min=163.0:send_std=0:send_sum=163.0:sstart_avg=5.0:sstart_max=5.0:sstart_min=5.0:sstart_std=0:sstart_sum=5.0],RS_GCF_016651105.1_protein.faa_NZ_JAEKEL010000001.1_3384@PF00015_full_PFAM.444.632:5e-09[&&NHX:Type=GTDB:gtdb_class=c__Gammaproteobacteria:gtdb_domain=d__Bacteria:gtdb_family=f__Pseudomonadaceae:gtdb_genus=g__Pseudomonas_E:gtdb_order=o__Pseudomonadales:gtdb_phylum=p__Proteobacteria:gtdb_species=s__Pseudomonas_E sp016651105:heptad=MCP-40H:species=d__Bacteria_p__Proteobacteria_c__Gammaproteobacteria_o__Pseudomonadales_f__Pseudomonadaceae_g__Pseudomonas_E_s__Pseudomonas_E sp016651105])0.982:6e-09[&&NHX:Sample_counter=rhizpot1--1:Type_counter=GTDB--4||capture--1:besthit_avg=99.4:besthit_max=99.4:besthit_min=99.4:besthit_std=0:besthit_sum=99.4:bitscore_avg=278.0:bitscore_max=278.0:bitscore_min=278.0:bitscore_std=0:bitscore_sum=278.0:capture_class_counter=c__Desulfuromonadia--1:capture_domain_counter=d__Bacteria--1:capture_family_counter=f__Geobacteraceae--1:capture_genus_counter=g__Geomonas--1:capture_order_counter=o__Geobacterales--1:capture_phylum_counter=p__Desulfobacterota--1:capture_species_counter=s__Geomonas sp003490025--1:evalue_avg=1.37e-96:evalue_max=1.37e-96:evalue_min=1.37e-96:evalue_std=0:evalue_sum=1.37e-96:gapopen_avg=0.0:gapopen_max=0.0:gapopen_min=0.0:gapopen_std=0:gapopen_sum=0.0:gtdb_class_counter=c__Gammaproteobacteria--4:gtdb_domain_counter=d__Bacteria--4:gtdb_family_counter=f__Pseudomonadaceae--4:gtdb_genus_counter=g__Pseudomonas_E--4:gtdb_order_counter=o__Pseudomonadales--4:gtdb_phylum_counter=p__Proteobacteria--4:gtdb_species_counter=s__Pseudomonas_E sp000512695--1||s__Pseudomonas_E sp016650815--1||s__Pseudomonas_E sp016651105--1||s__Pseudomonas_E sp900187445--1:heptad_counter=MCP-40H--5:lbd_counter=:lca_tree=g__Pseudomonas_E:length_avg=159.0:length_max=159.0:length_min=159.0:length_std=0:length_sum=159.0:mismatch_avg=1.0:mismatch_max=1.0:mismatch_min=1.0:mismatch_std=0:mismatch_sum=1.0:name=N481769:qcovhsp_avg=100.0:qcovhsp_max=100.0:qcovhsp_min=100.0:qcovhsp_std=0:qcovhsp_sum=100.0:qend_avg=159.0:qend_max=159.0:qend_min=159.0:qend_std=0:qend_sum=159.0:qstart_avg=1.0:qstart_max=1.0:qstart_min=1.0:qstart_std=0:qstart_sum=1.0:ref_name_counter=RS_GCF_001655615.1_protein.faa_NZ_CP011567.1_632@PF00015_full_PFAM.449.630--1:scovhsp_avg=87.8:scovhsp_max=87.8:scovhsp_min=87.8:scovhsp_std=0:scovhsp_sum=87.8:send_avg=163.0:send_max=163.0:send_min=163.0:send_std=0:send_sum=163.0:sstart_avg=5.0:sstart_max=5.0:sstart_min=5.0:sstart_std=0:sstart_sum=5.0],0dcabc1c-bbfe-458e-930c-1fd955988662_4@MCPsignal.242.423:5e-09[&&NHX:Sample=rhizpot3:Type=capture:besthit=88.3:bitscore=278.0:capture_class=c__Gammaproteobacteria:capture_domain=d__Bacteria:capture_family=f__Pseudomonadaceae:capture_genus=g__Pseudomonas_E:capture_order=o__Pseudomonadales:capture_phylum=p__Proteobacteria:capture_species=s__Pseudomonas_E sp900187445:evalue=4.18e-96:gapopen=0.0:heptad=MCP-40H:length=180.0:mismatch=21.0:qcovhsp=99.4:qend=181.0:qstart=2.0:ref_name=RS_GCF_009834545.1_protein.faa_NZ_CP019427.1_619@PF00015_full_PFAM.432.630:scovhsp=90.9:send=180.0:sstart=1.0])0:6e-09[&&NHX:Sample_counter=rhizpot1--1||rhizpot3--1:Type_counter=GTDB--4||capture--2:besthit_avg=93.85:besthit_max=99.4:besthit_min=88.3:besthit_std=7.848885271170683:besthit_sum=187.7:bitscore_avg=278.0:bitscore_max=278.0:bitscore_min=278.0:bitscore_std=0.0:bitscore_sum=556.0:capture_class_counter=c__Desulfuromonadia--1||c__Gammaproteobacteria--1:capture_domain_counter=d__Bacteria--2:capture_family_counter=f__Geobacteraceae--1||f__Pseudomonadaceae--1:capture_genus_counter=g__Geomonas--1||g__Pseudomonas_E--1:capture_order_counter=o__Geobacterales--1||o__Pseudomonadales--1:capture_phylum_counter=p__Desulfobacterota--1||p__Proteobacteria--1:capture_species_counter=s__Geomonas sp003490025--1||s__Pseudomonas_E sp900187445--1:evalue_avg=2.7749999999999998e-96:evalue_max=4.18e-96:evalue_min=1.37e-96:evalue_std=1.9869700551341987e-96:evalue_sum=5.5499999999999996e-96:gapopen_avg=0.0:gapopen_max=0.0:gapopen_min=0.0:gapopen_std=0.0:gapopen_sum=0.0:gtdb_class_counter=c__Gammaproteobacteria--4:gtdb_domain_counter=d__Bacteria--4:gtdb_family_counter=f__Pseudomonadaceae--4:gtdb_genus_counter=g__Pseudomonas_E--4:gtdb_order_counter=o__Pseudomonadales--4:gtdb_phylum_counter=p__Proteobacteria--4:gtdb_species_counter=s__Pseudomonas_E sp000512695--1||s__Pseudomonas_E sp016650815--1||s__Pseudomonas_E sp016651105--1||s__Pseudomonas_E sp900187445--1:heptad_counter=MCP-40H--6:lbd_counter=:lca_tree=g__Pseudomonas_E:length_avg=169.5:length_max=180.0:length_min=159.0:length_std=14.849242404917497:length_sum=339.0:mismatch_avg=11.0:mismatch_max=21.0:mismatch_min=1.0:mismatch_std=14.142135623730951:mismatch_sum=22.0:name=N481771:qcovhsp_avg=99.7:qcovhsp_max=100.0:qcovhsp_min=99.4:qcovhsp_std=0.42426406871192446:qcovhsp_sum=199.4:qend_avg=170.0:qend_max=181.0:qend_min=159.0:qend_std=15.556349186104045:qend_sum=340.0:qstart_avg=1.5:qstart_max=2.0:qstart_min=1.0:qstart_std=0.7071067811865476:qstart_sum=3.0:ref_name_counter=RS_GCF_001655615.1_protein.faa_NZ_CP011567.1_632@PF00015_full_PFAM.449.630--1||RS_GCF_009834545.1_protein.faa_NZ_CP019427.1_619@PF00015_full_PFAM.432.630--1:scovhsp_avg=89.35:scovhsp_max=90.9:scovhsp_min=87.8:scovhsp_std=2.192031021678303:scovhsp_sum=178.7:send_avg=171.5:send_max=180.0:send_min=163.0:send_std=12.020815280171307:send_sum=343.0:sstart_avg=3.0:sstart_max=5.0:sstart_min=1.0:sstart_std=2.8284271247461903:sstart_sum=6.0])0:5e-09[&&NHX:Sample_counter=rhizpot1--1||rhizpot3--1:Type_counter=GTDB--27||capture--2:besthit_avg=93.85:besthit_max=99.4:besthit_min=88.3:besthit_std=7.848885271170683:besthit_sum=187.7:bitscore_avg=278.0:bitscore_max=278.0:bitscore_min=278.0:bitscore_std=0.0:bitscore_sum=556.0:capture_class_counter=c__Desulfuromonadia--1||c__Gammaproteobacteria--1:capture_domain_counter=d__Bacteria--2:capture_family_counter=f__Geobacteraceae--1||f__Pseudomonadaceae--1:capture_genus_counter=g__Geomonas--1||g__Pseudomonas_E--1:capture_order_counter=o__Geobacterales--1||o__Pseudomonadales--1:capture_phylum_counter=p__Desulfobacterota--1||p__Proteobacteria--1:capture_species_counter=s__Geomonas sp003490025--1||s__Pseudomonas_E sp900187445--1:evalue_avg=2.7749999999999998e-96:evalue_max=4.18e-96:evalue_min=1.37e-96:evalue_std=1.9869700551341987e-96:evalue_sum=5.5499999999999996e-96:evoltype=D:gapopen_avg=0.0:gapopen_max=0.0:gapopen_min=0.0:gapopen_std=0.0:gapopen_sum=0.0:gtdb_class_counter=c__Gammaproteobacteria--27:gtdb_domain_counter=d__Bacteria--27:gtdb_family_counter=f__Pseudomonadaceae--27:gtdb_genus_counter=g__Pseudomonas_E--27:gtdb_order_counter=o__Pseudomonadales--27:gtdb_phylum_counter=p__Proteobacteria--27:gtdb_species_counter=s__Pseudomonas_E arsenicoxydans--1||s__Pseudomonas_E fluorescens_BJ--1||s__Pseudomonas_E fluorescens_W--1||s__Pseudomonas_E frederiksbergensis--1||s__Pseudomonas_E mandelii--1||s__Pseudomonas_E mandelii_B--1||s__Pseudomonas_E mandelii_C--1||s__Pseudomonas_E mandelii_D--1||s__Pseudomonas_E prosekii--1||s__Pseudomonas_E sp000282315--1||s__Pseudomonas_E sp000512695--1||s__Pseudomonas_E sp001297125--1||s__Pseudomonas_E sp001308855--1||s__Pseudomonas_E sp003151075--1||s__Pseudomonas_E sp004136015--1||s__Pseudomonas_E sp004310295--1||s__Pseudomonas_E sp008369325--1||s__Pseudomonas_E sp008370045--1||s__Pseudomonas_E sp009761815--1||s__Pseudomonas_E sp010095445--1||s__Pseudomonas_E sp012935755--1||s__Pseudomonas_E sp016650695--1||s__Pseudomonas_E sp016650815--1||s__Pseudomonas_E sp016651105--1||s__Pseudomonas_E sp018449725--1||s__Pseudomonas_E sp900187425--1||s__Pseudomonas_E sp900187445--1:heptad_counter=MCP-40H--29:lbd_counter=:lca=d__Bacteria:lca_tree=g__Pseudomonas_E:length_avg=169.5:length_max=180.0:length_min=159.0:length_std=14.849242404917497:length_sum=339.0:mismatch_avg=11.0:mismatch_max=21.0:mismatch_min=1.0:mismatch_std=14.142135623730951:mismatch_sum=22.0:name=N481772:qcovhsp_avg=99.7:qcovhsp_max=100.0:qcovhsp_min=99.4:qcovhsp_std=0.42426406871192446:qcovhsp_sum=199.4:qend_avg=170.0:qend_max=181.0:qend_min=159.0:qend_std=15.556349186104045:qend_sum=340.0:qstart_avg=1.5:qstart_max=2.0:qstart_min=1.0:qstart_std=0.7071067811865476:qstart_sum=3.0:ref_name_counter=RS_GCF_001655615.1_protein.faa_NZ_CP011567.1_632@PF00015_full_PFAM.449.630--1||RS_GCF_009834545.1_protein.faa_NZ_CP019427.1_619@PF00015_full_PFAM.432.630--1:scovhsp_avg=89.35:scovhsp_max=90.9:scovhsp_min=87.8:scovhsp_std=2.192031021678303:scovhsp_sum=178.7:send_avg=171.5:send_max=180.0:send_min=163.0:send_std=12.020815280171307:send_sum=343.0:sstart_avg=3.0:sstart_max=5.0:sstart_min=1.0:sstart_std=2.8284271247461903:sstart_sum=6.0])0:1.8e-08[&&NHX:Sample_counter=rhizpot1--1||rhizpot3--2:Type_counter=GTDB--27||capture--3:besthit_avg=93.3:besthit_max=99.4:besthit_min=88.3:besthit_std=5.631163290120439:besthit_sum=279.9:bitscore_avg=280.6666666666667:bitscore_max=286.0:bitscore_min=278.0:bitscore_std=4.618802153517007:bitscore_sum=842.0:capture_class_counter=c__Desulfuromonadia--1||c__Gammaproteobacteria--2:capture_domain_counter=d__Bacteria--3:capture_family_counter=f__Geobacteraceae--1||f__Pseudomonadaceae--2:capture_genus_counter=g__Geomonas--1||g__Pseudomonas_E--2:capture_order_counter=o__Geobacterales--1||o__Pseudomonadales--2:capture_phylum_counter=p__Desulfobacterota--1||p__Proteobacteria--2:capture_species_counter=s__Geomonas sp003490025--1||s__Pseudomonas_E sp900187445--2:evalue_avg=1.85085e-96:evalue_max=4.18e-96:evalue_min=2.55e-99:evalue_std=2.1298320749533285e-96:evalue_sum=5.55255e-96:gapopen_avg=0.3333333333333333:gapopen_max=1.0:gapopen_min=0.0:gapopen_std=0.5773502691896258:gapopen_sum=1.0:gtdb_class_counter=c__Gammaproteobacteria--27:gtdb_domain_counter=d__Bacteria--27:gtdb_family_counter=f__Pseudomonadaceae--27:gtdb_genus_counter=g__Pseudomonas_E--27:gtdb_order_counter=o__Pseudomonadales--27:gtdb_phylum_counter=p__Proteobacteria--27:gtdb_species_counter=s__Pseudomonas_E arsenicoxydans--1||s__Pseudomonas_E fluorescens_BJ--1||s__Pseudomonas_E fluorescens_W--1||s__Pseudomonas_E frederiksbergensis--1||s__Pseudomonas_E mandelii--1||s__Pseudomonas_E mandelii_B--1||s__Pseudomonas_E mandelii_C--1||s__Pseudomonas_E mandelii_D--1||s__Pseudomonas_E prosekii--1||s__Pseudomonas_E sp000282315--1||s__Pseudomonas_E sp000512695--1||s__Pseudomonas_E sp001297125--1||s__Pseudomonas_E sp001308855--1||s__Pseudomonas_E sp003151075--1||s__Pseudomonas_E sp004136015--1||s__Pseudomonas_E sp004310295--1||s__Pseudomonas_E sp008369325--1||s__Pseudomonas_E sp008370045--1||s__Pseudomonas_E sp009761815--1||s__Pseudomonas_E sp010095445--1||s__Pseudomonas_E sp012935755--1||s__Pseudomonas_E sp016650695--1||s__Pseudomonas_E sp016650815--1||s__Pseudomonas_E sp016651105--1||s__Pseudomonas_E sp018449725--1||s__Pseudomonas_E sp900187425--1||s__Pseudomonas_E sp900187445--1:heptad_counter=MCP-40H--30:lbd_counter=:lca=d__Bacteria:lca_tree=g__Pseudomonas_E:length_avg=173.0:length_max=180.0:length_min=159.0:length_std=12.12435565298214:length_sum=519.0:mismatch_avg=11.666666666666666:mismatch_max=21.0:mismatch_min=1.0:mismatch_std=10.066445913694334:mismatch_sum=35.0:name=N481773:qcovhsp_avg=99.60000000000001:qcovhsp_max=100.0:qcovhsp_min=99.4:qcovhsp_std=0.3464101615137722:qcovhsp_sum=298.8:qend_avg=173.33333333333334:qend_max=181.0:qend_min=159.0:qend_std=12.423096769056148:qend_sum=520.0:qstart_avg=1.6666666666666667:qstart_max=2.0:qstart_min=1.0:qstart_std=0.5773502691896257:qstart_sum=5.0:ref_name_counter=RS_GCF_001655615.1_protein.faa_NZ_CP011567.1_632@PF00015_full_PFAM.449.630--1||RS_GCF_009834545.1_protein.faa_NZ_CP019427.1_619@PF00015_full_PFAM.432.630--2:scovhsp_avg=89.86666666666667:scovhsp_max=90.9:scovhsp_min=87.8:scovhsp_std=1.7897858344878448:scovhsp_sum=269.6:send_avg=174.33333333333334:send_max=180.0:send_min=163.0:send_std=9.814954576223638:send_sum=523.0:sstart_avg=2.3333333333333335:sstart_max=5.0:sstart_min=1.0:sstart_std=2.3094010767585034:sstart_sum=7.0],dae440f4-1a28-5577-8bfe-c553a15d0b99_5@MCPsignal.21.165:0.0119019[&&NHX:Sample=rhizpot1:Type=capture:besthit=99.3:bitscore=251.0:capture_class=c__Desulfuromonadia:capture_domain=d__Bacteria:capture_family=f__Geobacteraceae:capture_genus=g__Geomonas:capture_order=o__Geobacterales:capture_phylum=p__Desulfobacterota:capture_species=s__Geomonas sp003490025:evalue=3.46e-86:gapopen=0.0:heptad=MCP-40H:length=142.0:mismatch=1.0:qcovhsp=98.6:qend=144.0:qstart=3.0:ref_name=RS_GCF_001655615.1_protein.faa_NZ_CP011567.1_632@PF00015_full_PFAM.449.630:scovhsp=78.5:send=163.0:sstart=22.0])0.045:0.0030675[&&NHX:Sample_counter=rhizpot1--2||rhizpot3--2:Type_counter=GTDB--27||capture--4:besthit_avg=94.80000000000001:besthit_max=99.4:besthit_min=88.3:besthit_std=5.4899908925243235:besthit_sum=379.20000000000005:bitscore_avg=273.25:bitscore_max=286.0:bitscore_min=251.0:bitscore_std=15.305227865013967:bitscore_sum=1093.0:capture_class_counter=c__Desulfuromonadia--2||c__Gammaproteobacteria--2:capture_domain_counter=d__Bacteria--4:capture_family_counter=f__Geobacteraceae--2||f__Pseudomonadaceae--2:capture_genus_counter=g__Geomonas--2||g__Pseudomonas_E--2:capture_order_counter=o__Geobacterales--2||o__Pseudomonadales--2:capture_phylum_counter=p__Desulfobacterota--2||p__Proteobacteria--2:capture_species_counter=s__Geomonas sp003490025--2||s__Pseudomonas_E sp900187445--2:evalue_avg=8.650000001388137e-87:evalue_max=3.46e-86:evalue_min=2.55e-99:evalue_std=1.7299999999074578e-86:evalue_sum=3.460000000555255e-86:gapopen_avg=0.25:gapopen_max=1.0:gapopen_min=0.0:gapopen_std=0.5:gapopen_sum=1.0:gtdb_class_counter=c__Gammaproteobacteria--27:gtdb_domain_counter=d__Bacteria--27:gtdb_family_counter=f__Pseudomonadaceae--27:gtdb_genus_counter=g__Pseudomonas_E--27:gtdb_order_counter=o__Pseudomonadales--27:gtdb_phylum_counter=p__Proteobacteria--27:gtdb_species_counter=s__Pseudomonas_E arsenicoxydans--1||s__Pseudomonas_E fluorescens_BJ--1||s__Pseudomonas_E fluorescens_W--1||s__Pseudomonas_E frederiksbergensis--1||s__Pseudomonas_E mandelii--1||s__Pseudomonas_E mandelii_B--1||s__Pseudomonas_E mandelii_C--1||s__Pseudomonas_E mandelii_D--1||s__Pseudomonas_E prosekii--1||s__Pseudomonas_E sp000282315--1||s__Pseudomonas_E sp000512695--1||s__Pseudomonas_E sp001297125--1||s__Pseudomonas_E sp001308855--1||s__Pseudomonas_E sp003151075--1||s__Pseudomonas_E sp004136015--1||s__Pseudomonas_E sp004310295--1||s__Pseudomonas_E sp008369325--1||s__Pseudomonas_E sp008370045--1||s__Pseudomonas_E sp009761815--1||s__Pseudomonas_E sp010095445--1||s__Pseudomonas_E sp012935755--1||s__Pseudomonas_E sp016650695--1||s__Pseudomonas_E sp016650815--1||s__Pseudomonas_E sp016651105--1||s__Pseudomonas_E sp018449725--1||s__Pseudomonas_E sp900187425--1||s__Pseudomonas_E sp900187445--1:heptad_counter=MCP-40H--31:lbd_counter=:lca_tree=g__Pseudomonas_E:length_avg=165.25:length_max=180.0:length_min=142.0:length_std=18.39157415774952:length_sum=661.0:mismatch_avg=9.0:mismatch_max=21.0:mismatch_min=1.0:mismatch_std=9.797958971132712:mismatch_sum=36.0:name=N481775:qcovhsp_avg=99.35:qcovhsp_max=100.0:qcovhsp_min=98.6:qcovhsp_std=0.5744562646538056:qcovhsp_sum=397.4:qend_avg=166.0:qend_max=181.0:qend_min=144.0:qend_std=17.832554500127006:qend_sum=664.0:qstart_avg=2.0:qstart_max=3.0:qstart_min=1.0:qstart_std=0.816496580927726:qstart_sum=8.0:ref_name_counter=RS_GCF_001655615.1_protein.faa_NZ_CP011567.1_632@PF00015_full_PFAM.449.630--2||RS_GCF_009834545.1_protein.faa_NZ_CP019427.1_619@PF00015_full_PFAM.432.630--2:scovhsp_avg=87.025:scovhsp_max=90.9:scovhsp_min=78.5:scovhsp_std=5.868205290660285:scovhsp_sum=348.1:send_avg=171.5:send_max=180.0:send_min=163.0:send_std=9.814954576223638:send_sum=686.0:sstart_avg=7.25:sstart_max=22.0:sstart_min=1.0:sstart_std=10.012492197250394:sstart_sum=29.0],(fbe879a2-c2d0-58f4-a5ee-597e4dd3d79e_3@MCPsignal.177.334:5e-09[&&NHX:Sample=rhizpot3:Type=capture:besthit=100.0:bitscore=275.0:capture_class=c__Gammaproteobacteria:capture_domain=d__Bacteria:capture_family=f__Pseudomonadaceae:capture_genus=g__Pseudomonas_E:capture_order=o__Pseudomonadales:capture_phylum=p__Proteobacteria:capture_species=s__Pseudomonas_E sp900187445:evalue=1.04e-95:gapopen=0.0:heptad=MCP-40H:length=157.0:mismatch=0.0:qcovhsp=100.0:qend=157.0:qstart=1.0:ref_name=RS_GCF_001655615.1_protein.faa_NZ_CP011567.1_632@PF00015_full_PFAM.449.630:scovhsp=86.7:send=163.0:sstart=7.0],((((RS_GCF_019212185.1_protein.faa_NZ_CP078138.1_758@PF00015_full_PFAM.446.630:5e-09[&&NHX:Type=GTDB:gtdb_class=c__Gammaproteobacteria:gtdb_domain=d__Bacteria:gtdb_family=f__Pseudomonadaceae:gtdb_genus=g__Pseudomonas_E:gtdb_order=o__Pseudomonadales:gtdb_phylum=p__Proteobacteria:gtdb_species=s__Pseudomonas_E sp002980155:heptad=MCP-40H:species=d__Bacteria_p__Proteobacteria_c__Gammaproteobacteria_o__Pseudomonadales_f__Pseudomonadaceae_g__Pseudomonas_E_s__Pseudomonas_E sp002980155],(d9e48145-01d2-4a35-9efb-6f6ea0cb1970_5@MCPsignal.376.519:0.0429685[&&NHX:Sample=rhiztom1:Type=capture:besthit=100.0:bitscore=241.0:capture_class=c__Gammaproteobacteria:capture_domain=d__Bacteria:capture_family=f__Pseudomonadaceae:capture_genus=g__Pseudomonas_E:capture_order=o__Pseudomonadales:capture_phylum=p__Proteobacteria:capture_species=s__Pseudomonas_E sp900589395:evalue=2.36e-82:gapopen=0.0:heptad=MCP-40H:length=136.0:mismatch=0.0:qcovhsp=95.1:qend=142.0:qstart=7.0:ref_name=RS_GCF_019212185.1_protein.faa_NZ_CP078138.1_758@PF00015_full_PFAM.446.630:scovhsp=73.9:send=159.0:sstart=24.0],((RS_GCF_002000165.1_protein.faa_NZ_MPAK01000002.1_474@PF00015_full_PFAM.445.630:5e-09[&&NHX:Type=GTDB:gtdb_class=c__Gammaproteobacteria:gtdb_domain=d__Bacteria:gtdb_family=f__Pseudomonadaceae:gtdb_genus=g__Pseudomonas_E:gtdb_order=o__Pseudomonadales:gtdb_phylum=p__Proteobacteria:gtdb_species=s__Pseudomonas_E sp002000165:heptad=MCP-40H:species=d__Bacteria_p__Proteobacteria_c__Gammaproteobacteria_o__Pseudomonadales_f__Pseudomonadaceae_g__Pseudomonas_E_s__Pseudomonas_E sp002000165],(((RS_GCF_003732705.1_protein.faa_NZ_MOBR01000042.1_2@PF00015_full_PFAM.445.630:0.00800589[&&NHX:Type=GTDB:gtdb_class=c__Gammaproteobacteria:gtdb_domain=d__Bacteria:gtdb_family=f__Pseudomonadaceae:gtdb_genus=g__Pseudomonas_E:gtdb_order=o__Pseudomonadales:gtdb_phylum=p__Proteobacteria:gtdb_species=s__Pseudomonas_E frederiksbergensis_F:heptad=MCP-40H:species=d__Bacteria_p__Proteobacteria_c__Gammaproteobacteria_o__Pseudomonadales_f__Pseudomonadaceae_g__Pseudomonas_E_s__Pseudomonas_E frederiksbergensis_F],RS_GCF_003732665.1_protein.faa_NZ_MOBP01000001.1_31@PF00015_full_PFAM.445.630:5e-09[&&NHX:Type=GTDB:gtdb_class=c__Gammaproteobacteria:gtdb_domain=d__Bacteria:gtdb_family=f__Pseudomonadaceae:gtdb_genus=g__Pseudomonas_E:gtdb_order=o__Pseudomonadales:gtdb_phylum=p__Proteobacteria:gtdb_species=s__Pseudomonas_E frederiksbergensis_G:heptad=MCP-40H:species=d__Bacteria_p__Proteobacteria_c__Gammaproteobacteria_o__Pseudomonadales_f__Pseudomonadaceae_g__Pseudomonas_E_s__Pseudomonas_E frederiksbergensis_G])0.782:0.00669304[&&NHX:Sample_counter=:Type_counter=GTDB--2:capture_class_counter=:capture_domain_counter=:capture_family_counter=:capture_genus_counter=:capture_order_counter=:capture_phylum_counter=:capture_species_counter=:evoltype=D:gtdb_class_counter=c__Gammaproteobacteria--2:gtdb_domain_counter=d__Bacteria--2:gtdb_family_counter=f__Pseudomonadaceae--2:gtdb_genus_counter=g__Pseudomonas_E--2:gtdb_order_counter=o__Pseudomonadales--2:gtdb_phylum_counter=p__Proteobacteria--2:gtdb_species_counter=s__Pseudomonas_E frederiksbergensis_F--1||s__Pseudomonas_E frederiksbergensis_G--1:heptad_counter=MCP-40H--2:lbd_counter=:lca=d__Bacteria:lca_tree=g__Pseudomonas_E:name=N481782:ref_name_counter=],df140b1e-5f02-4df3-a0b3-ae01d793535e_4@MCPsignal.164.334:0.0320153[&&NHX:Sample=rhizpot3:Type=capture:capture_class=c__Gammaproteobacteria:capture_domain=d__Bacteria:capture_family=f__Pseudomonadaceae:capture_genus=g__Pseudomonas_E:capture_order=o__Pseudomonadales:capture_phylum=p__Proteobacteria:capture_species=s__Pseudomonas_E sp900589395:heptad=MCP-40H])0.778:0.0053961[&&NHX:Sample_counter=rhizpot3--1:Type_counter=GTDB--2||capture--1:capture_class_counter=c__Gammaproteobacteria--1:capture_domain_counter=d__Bacteria--1:capture_family_counter=f__Pseudomonadaceae--1:capture_genus_counter=g__Pseudomonas_E--1:capture_order_counter=o__Pseudomonadales--1:capture_phylum_counter=p__Proteobacteria--1:capture_species_counter=s__Pseudomonas_E sp900589395--1:gtdb_class_counter=c__Gammaproteobacteria--2:gtdb_domain_counter=d__Bacteria--2:gtdb_family_counter=f__Pseudomonadaceae--2:gtdb_genus_counter=g__Pseudomonas_E--2:gtdb_order_counter=o__Pseudomonadales--2:gtdb_phylum_counter=p__Proteobacteria--2:gtdb_species_counter=s__Pseudomonas_E frederiksbergensis_F--1||s__Pseudomonas_E frederiksbergensis_G--1:heptad_counter=MCP-40H--3:lbd_counter=:lca_tree=g__Pseudomonas_E:name=N481784:ref_name_counter=],(RS_GCF_015461845.1_protein.faa_NZ_JACOPW010000009.1_30@PF00015_full_PFAM.444.631:5e-09[&&NHX:Type=GTDB:gtdb_class=c__Gammaproteobacteria:gtdb_domain=d__Bacteria:gtdb_family=f__Pseudomonadaceae:gtdb_genus=g__Pseudomonas_E:gtdb_order=o__Pseudomonadales:gtdb_phylum=p__Proteobacteria:gtdb_species=s__Pseudomonas_E mucoides:heptad=MCP-40H:species=d__Bacteria_p__Proteobacteria_c__Gammaproteobacteria_o__Pseudomonadales_f__Pseudomonadaceae_g__Pseudomonas_E_s__Pseudomonas_E mucoides],(RS_GCF_003732265.1_protein.faa_NZ_MOBK01000013.1_166@PF00015_full_PFAM.445.631:0.0039791[&&NHX:Type=GTDB:gtdb_class=c__Gammaproteobacteria:gtdb_domain=d__Bacteria:gtdb_family=f__Pseudomonadaceae:gtdb_genus=g__Pseudomonas_E:gtdb_order=o__Pseudomonadales:gtdb_phylum=p__Proteobacteria:gtdb_species=s__Pseudomonas_E brassicacearum_D:heptad=MCP-40H:species=d__Bacteria_p__Proteobacteria_c__Gammaproteobacteria_o__Pseudomonadales_f__Pseudomonadaceae_g__Pseudomonas_E_s__Pseudomonas_E brassicacearum_D],RS_GCF_006438915.1_protein.faa_NZ_RCZE01000012.1_30@PF00015_full_PFAM.445.631:6e-09[&&NHX:Type=GTDB:gtdb_class=c__Gammaproteobacteria:gtdb_domain=d__Bacteria:gtdb_family=f__Pseudomonadaceae:gtdb_genus=g__Pseudomonas_E:gtdb_order=o__Pseudomonadales:gtdb_phylum=p__Proteobacteria:gtdb_species=s__Pseudomonas_E arsenicoxydans_A:heptad=MCP-40H:species=d__Bacteria_p__Proteobacteria_c__Gammaproteobacteria_o__Pseudomonadales_f__Pseudomonadaceae_g__Pseudomonas_E_s__Pseudomonas_E arsenicoxydans_A])0:5e-09[&&NHX:Sample_counter=:Type_counter=GTDB--2:capture_class_counter=:capture_domain_counter=:capture_family_counter=:capture_genus_counter=:capture_order_counter=:capture_phylum_counter=:capture_species_counter=:evoltype=D:gtdb_class_counter=c__Gammaproteobacteria--2:gtdb_domain_counter=d__Bacteria--2:gtdb_family_counter=f__Pseudomonadaceae--2:gtdb_genus_counter=g__Pseudomonas_E--2:gtdb_order_counter=o__Pseudomonadales--2:gtdb_phylum_counter=p__Proteobacteria--2:gtdb_species_counter=s__Pseudomonas_E arsenicoxydans_A--1||s__Pseudomonas_E brassicacearum_D--1:heptad_counter=MCP-40H--2:lbd_counter=:lca=d__Bacteria:lca_tree=g__Pseudomonas_E:name=N481788:ref_name_counter=])0.898:0.00394574[&&NHX:Sample_counter=:Type_counter=GTDB--3:capture_class_counter=:capture_domain_counter=:capture_family_counter=:capture_genus_counter=:capture_order_counter=:capture_phylum_counter=:capture_species_counter=:evoltype=D:gtdb_class_counter=c__Gammaproteobacteria--3:gtdb_domain_counter=d__Bacteria--3:gtdb_family_counter=f__Pseudomonadaceae--3:gtdb_genus_counter=g__Pseudomonas_E--3:gtdb_order_counter=o__Pseudomonadales--3:gtdb_phylum_counter=p__Proteobacteria--3:gtdb_species_counter=s__Pseudomonas_E arsenicoxydans_A--1||s__Pseudomonas_E brassicacearum_D--1||s__Pseudomonas_E mucoides--1:heptad_counter=MCP-40H--3:lbd_counter=:lca=d__Bacteria:lca_tree=g__Pseudomonas_E:name=N481789:ref_name_counter=])0:5e-09[&&NHX:Sample_counter=rhizpot3--1:Type_counter=GTDB--5||capture--1:capture_class_counter=c__Gammaproteobacteria--1:capture_domain_counter=d__Bacteria--1:capture_family_counter=f__Pseudomonadaceae--1:capture_genus_counter=g__Pseudomonas_E--1:capture_order_counter=o__Pseudomonadales--1:capture_phylum_counter=p__Proteobacteria--1:capture_species_counter=s__Pseudomonas_E sp900589395--1:gtdb_class_counter=c__Gammaproteobacteria--5:gtdb_domain_counter=d__Bacteria--5:gtdb_family_counter=f__Pseudomonadaceae--5:gtdb_genus_counter=g__Pseudomonas_E--5:gtdb_order_counter=o__Pseudomonadales--5:gtdb_phylum_counter=p__Proteobacteria--5:gtdb_species_counter=s__Pseudomonas_E arsenicoxydans_A--1||s__Pseudomonas_E brassicacearum_D--1||s__Pseudomonas_E frederiksbergensis_F--1||s__Pseudomonas_E frederiksbergensis_G--1||s__Pseudomonas_E mucoides--1:heptad_counter=MCP-40H--6:lbd_counter=:lca_tree=g__Pseudomonas_E:name=N481790:ref_name_counter=])0.922:0.0037572[&&NHX:Sample_counter=rhizpot3--1:Type_counter=GTDB--6||capture--1:capture_class_counter=c__Gammaproteobacteria--1:capture_domain_counter=d__Bacteria--1:capture_family_counter=f__Pseudomonadaceae--1:capture_genus_counter=g__Pseudomonas_E--1:capture_order_counter=o__Pseudomonadales--1:capture_phylum_counter=p__Proteobacteria--1:capture_species_counter=s__Pseudomonas_E sp900589395--1:gtdb_class_counter=c__Gammaproteobacteria--6:gtdb_domain_counter=d__Bacteria--6:gtdb_family_counter=f__Pseudomonadaceae--6:gtdb_genus_counter=g__Pseudomonas_E--6:gtdb_order_counter=o__Pseudomonadales--6:gtdb_phylum_counter=p__Proteobacteria--6:gtdb_species_counter=s__Pseudomonas_E arsenicoxydans_A--1||s__Pseudomonas_E brassicacearum_D--1||s__Pseudomonas_E frederiksbergensis_F--1||s__Pseudomonas_E frederiksbergensis_G--1||s__Pseudomonas_E mucoides--1||s__Pseudomonas_E sp002000165--1:heptad_counter=MCP-40H--7:lbd_counter=:lca_tree=g__Pseudomonas_E:name=N481791:ref_name_counter=],(((RS_GCF_001307155.1_protein.faa_NZ_CP012830.1_2771@PF00015_full_PFAM.444.630:0[&&NHX:Type=GTDB:gtdb_class=c__Gammaproteobacteria:gtdb_domain=d__Bacteria:gtdb_family=f__Pseudomonadaceae:gtdb_genus=g__Pseudomonas_E:gtdb_order=o__Pseudomonadales:gtdb_phylum=p__Proteobacteria:gtdb_species=s__Pseudomonas_E fluorescens_E:heptad=MCP-40H:species=d__Bacteria_p__Proteobacteria_c__Gammaproteobacteria_o__Pseudomonadales_f__Pseudomonadaceae_g__Pseudomonas_E_s__Pseudomonas_E fluorescens_E],RS_GCF_000217955.3_protein.faa_NZ_AFOY02000023.1_144@PF00015_full_PFAM.444.630:0[&&NHX:Type=GTDB:gtdb_class=c__Gammaproteobacteria:gtdb_domain=d__Bacteria:gtdb_family=f__Pseudomonadaceae:gtdb_genus=g__Pseudomonas_E:gtdb_order=o__Pseudomonadales:gtdb_phylum=p__Proteobacteria:gtdb_species=s__Pseudomonas_E fluorescens_AQ:heptad=MCP-40H:species=d__Bacteria_p__Proteobacteria_c__Gammaproteobacteria_o__Pseudomonadales_f__Pseudomonadaceae_g__Pseudomonas_E_s__Pseudomonas_E fluorescens_AQ]):0.00407844[&&NHX:Sample_counter=:Type_counter=GTDB--2:capture_class_counter=:capture_domain_counter=:capture_family_counter=:capture_genus_counter=:capture_order_counter=:capture_phylum_counter=:capture_species_counter=:evoltype=D:gtdb_class_counter=c__Gammaproteobacteria--2:gtdb_domain_counter=d__Bacteria--2:gtdb_family_counter=f__Pseudomonadaceae--2:gtdb_genus_counter=g__Pseudomonas_E--2:gtdb_order_counter=o__Pseudomonadales--2:gtdb_phylum_counter=p__Proteobacteria--2:gtdb_species_counter=s__Pseudomonas_E fluorescens_AQ--1||s__Pseudomonas_E fluorescens_E--1:heptad_counter=MCP-40H--2:lbd_counter=:lca=d__Bacteria:lca_tree=g__Pseudomonas_E:name=N481794:ref_name_counter=],RS_GCF_003732225.1_protein.faa_NZ_MOBJ01000021.1_23@PF00015_full_PFAM.445.630:5e-09[&&NHX:Type=GTDB:gtdb_class=c__Gammaproteobacteria:gtdb_domain=d__Bacteria:gtdb_family=f__Pseudomonadaceae:gtdb_genus=g__Pseudomonas_E:gtdb_order=o__Pseudomonadales:gtdb_phylum=p__Proteobacteria:gtdb_species=s__Pseudomonas_E brassicacearum_E:heptad=MCP-40H:species=d__Bacteria_p__Proteobacteria_c__Gammaproteobacteria_o__Pseudomonadales_f__Pseudomonadaceae_g__Pseudomonas_E_s__Pseudomonas_E brassicacearum_E])0.875:0.00397938[&&NHX:Sample_counter=:Type_counter=GTDB--3:capture_class_counter=:capture_domain_counter=:capture_family_counter=:capture_genus_counter=:capture_order_counter=:capture_phylum_counter=:capture_species_counter=:evoltype=D:gtdb_class_counter=c__Gammaproteobacteria--3:gtdb_domain_counter=d__Bacteria--3:gtdb_family_counter=f__Pseudomonadaceae--3:gtdb_genus_counter=g__Pseudomonas_E--3:gtdb_order_counter=o__Pseudomonadales--3:gtdb_phylum_counter=p__Proteobacteria--3:gtdb_species_counter=s__Pseudomonas_E brassicacearum_E--1||s__Pseudomonas_E fluorescens_AQ--1||s__Pseudomonas_E fluorescens_E--1:heptad_counter=MCP-40H--3:lbd_counter=:lca=d__Bacteria:lca_tree=g__Pseudomonas_E:name=N481796:ref_name_counter=],((51f086af-647e-57c7-9c98-f5968eed7c39_4@MCPsignal.21.164:0.0186947[&&NHX:Sample=rhiztom1:Type=capture:besthit=100.0:bitscore=254.0:capture_class=c__Gammaproteobacteria:capture_domain=d__Bacteria:capture_family=f__Shewanellaceae:capture_genus=g__Ferrimonas:capture_order=o__Enterobacterales:capture_phylum=p__Proteobacteria:capture_species=s__Ferrimonas sediminum:evalue=1.67e-87:gapopen=0.0:heptad=MCP-40H:length=142.0:mismatch=0.0:qcovhsp=99.3:qend=143.0:qstart=2.0:ref_name=RS_GCF_015461835.1_protein.faa_NZ_JACOPX010000013.1_172@PF00015_full_PFAM.444.630:scovhsp=76.3:send=168.0:sstart=27.0],(RS_GCF_014236655.1_protein.faa_NZ_JACMYG010000001.1_77@PF00015_full_PFAM.440.630:5e-09[&&NHX:Type=GTDB:gtdb_class=c__Gammaproteobacteria:gtdb_domain=d__Bacteria:gtdb_family=f__Pseudomonadaceae:gtdb_genus=g__Pseudomonas_E:gtdb_order=o__Pseudomonadales:gtdb_phylum=p__Proteobacteria:gtdb_species=s__Pseudomonas_E kielensis:heptad=MCP-40H:species=d__Bacteria_p__Proteobacteria_c__Gammaproteobacteria_o__Pseudomonadales_f__Pseudomonadaceae_g__Pseudomonas_E_s__Pseudomonas_E kielensis],RS_GCF_009834545.1_protein.faa_NZ_CP019427.1_619@PF00015_full_PFAM.432.630:6e-09[&&NHX:Type=GTDB:gtdb_class=c__Gammaproteobacteria:gtdb_domain=d__Bacteria:gtdb_family=f__Pseudomonadaceae:gtdb_genus=g__Pseudomonas_E:gtdb_order=o__Pseudomonadales:gtdb_phylum=p__Proteobacteria:gtdb_species=s__Pseudomonas_E sp900187635:heptad=MCP-40H:species=d__Bacteria_p__Proteobacteria_c__Gammaproteobacteria_o__Pseudomonadales_f__Pseudomonadaceae_g__Pseudomonas_E_s__Pseudomonas_E sp900187635])0.853:5e-09[&&NHX:Sample_counter=:Type_counter=GTDB--2:capture_class_counter=:capture_domain_counter=:capture_family_counter=:capture_genus_counter=:capture_order_counter=:capture_phylum_counter=:capture_species_counter=:evoltype=D:gtdb_class_counter=c__Gammaproteobacteria--2:gtdb_domain_counter=d__Bacteria--2:gtdb_family_counter=f__Pseudomonadaceae--2:gtdb_genus_counter=g__Pseudomonas_E--2:gtdb_order_counter=o__Pseudomonadales--2:gtdb_phylum_counter=p__Proteobacteria--2:gtdb_species_counter=s__Pseudomonas_E kielensis--1||s__Pseudomonas_E sp900187635--1:heptad_counter=MCP-40H--2:lbd_counter=:lca=d__Bacteria:lca_tree=g__Pseudomonas_E:name=N481800:ref_name_counter=])0.901:0.0148754[&&NHX:Sample_counter=rhiztom1--1:Type_counter=GTDB--2||capture--1:besthit_avg=100.0:besthit_max=100.0:besthit_min=100.0:besthit_std=0:besthit_sum=100.0:bitscore_avg=254.0:bitscore_max=254.0:bitscore_min=254.0:bitscore_std=0:bitscore_sum=254.0:capture_class_counter=c__Gammaproteobacteria--1:capture_domain_counter=d__Bacteria--1:capture_family_counter=f__Shewanellaceae--1:capture_genus_counter=g__Ferrimonas--1:capture_order_counter=o__Enterobacterales--1:capture_phylum_counter=p__Proteobacteria--1:capture_species_counter=s__Ferrimonas sediminum--1:evalue_avg=1.67e-87:evalue_max=1.67e-87:evalue_min=1.67e-87:evalue_std=0:evalue_sum=1.67e-87:gapopen_avg=0.0:gapopen_max=0.0:gapopen_min=0.0:gapopen_std=0:gapopen_sum=0.0:gtdb_class_counter=c__Gammaproteobacteria--2:gtdb_domain_counter=d__Bacteria--2:gtdb_family_counter=f__Pseudomonadaceae--2:gtdb_genus_counter=g__Pseudomonas_E--2:gtdb_order_counter=o__Pseudomonadales--2:gtdb_phylum_counter=p__Proteobacteria--2:gtdb_species_counter=s__Pseudomonas_E kielensis--1||s__Pseudomonas_E sp900187635--1:heptad_counter=MCP-40H--3:lbd_counter=:lca_tree=g__Pseudomonas_E:length_avg=142.0:length_max=142.0:length_min=142.0:length_std=0:length_sum=142.0:mismatch_avg=0.0:mismatch_max=0.0:mismatch_min=0.0:mismatch_std=0:mismatch_sum=0.0:name=N481801:qcovhsp_avg=99.3:qcovhsp_max=99.3:qcovhsp_min=99.3:qcovhsp_std=0:qcovhsp_sum=99.3:qend_avg=143.0:qend_max=143.0:qend_min=143.0:qend_std=0:qend_sum=143.0:qstart_avg=2.0:qstart_max=2.0:qstart_min=2.0:qstart_std=0:qstart_sum=2.0:ref_name_counter=RS_GCF_015461835.1_protein.faa_NZ_JACOPX010000013.1_172@PF00015_full_PFAM.444.630--1:scovhsp_avg=76.3:scovhsp_max=76.3:scovhsp_min=76.3:scovhsp_std=0:scovhsp_sum=76.3:send_avg=168.0:send_max=168.0:send_min=168.0:send_std=0:send_sum=168.0:sstart_avg=27.0:sstart_max=27.0:sstart_min=27.0:sstart_std=0:sstart_sum=27.0],(77301e8f-fb2e-4c6d-8ca2-5d61d5dd27e2_5@MCPsignal.66.249:5e-09[&&NHX:Sample=rhiztom1:Type=capture:besthit=84.4:bitscore=262.0:capture_class=c__Actinomycetia:capture_domain=d__Bacteria:capture_family=f__Cellulomonadaceae:capture_genus=g__Cellulomonas:capture_order=o__Actinomycetales:capture_phylum=p__Actinobacteriota:capture_species=s__Cellulomonas sp001462455:evalue=7.89e-90:gapopen=0.0:heptad=MCP-40H:length=180.0:mismatch=28.0:qcovhsp=98.4:qend=182.0:qstart=3.0:ref_name=RS_GCF_009834545.1_protein.faa_NZ_CP019427.1_619@PF00015_full_PFAM.432.630:scovhsp=90.9:send=180.0:sstart=1.0],35f3306b-e663-4b8d-ac19-e047b5e9c7d9_6@MCPsignal.62.218:5e-09[&&NHX:Sample=rhiztom1:Type=capture:besthit=81.8:bitscore=216.0:capture_class=c__Alphaproteobacteria:capture_domain=d__Bacteria:capture_family=f__Caulobacteraceae:capture_genus=g__Asticcacaulis:capture_order=o__Caulobacterales:capture_phylum=p__Proteobacteria:capture_species=s__Asticcacaulis excentricus:evalue=4.91e-72:gapopen=0.0:heptad=MCP-40H:length=154.0:mismatch=28.0:qcovhsp=98.7:qend=156.0:qstart=3.0:ref_name=RS_GCF_009834545.1_protein.faa_NZ_CP019427.1_619@PF00015_full_PFAM.432.630:scovhsp=77.8:send=154.0:sstart=1.0])0.787:0.0053166[&&NHX:Sample_counter=rhiztom1--2:Type_counter=capture--2:besthit_avg=83.1:besthit_max=84.4:besthit_min=81.8:besthit_std=1.8384776310850295:besthit_sum=166.2:bitscore_avg=239.0:bitscore_max=262.0:bitscore_min=216.0:bitscore_std=32.526911934581186:bitscore_sum=478.0:capture_class_counter=c__Actinomycetia--1||c__Alphaproteobacteria--1:capture_domain_counter=d__Bacteria--2:capture_family_counter=f__Caulobacteraceae--1||f__Cellulomonadaceae--1:capture_genus_counter=g__Asticcacaulis--1||g__Cellulomonas--1:capture_order_counter=o__Actinomycetales--1||o__Caulobacterales--1:capture_phylum_counter=p__Actinobacteriota--1||p__Proteobacteria--1:capture_species_counter=s__Asticcacaulis excentricus--1||s__Cellulomonas sp001462455--1:evalue_avg=2.455e-72:evalue_max=4.91e-72:evalue_min=7.89e-90:evalue_std=3.4718942956259485e-72:evalue_sum=4.91e-72:gapopen_avg=0.0:gapopen_max=0.0:gapopen_min=0.0:gapopen_std=0.0:gapopen_sum=0.0:gtdb_class_counter=:gtdb_domain_counter=:gtdb_family_counter=:gtdb_genus_counter=:gtdb_order_counter=:gtdb_phylum_counter=:gtdb_species_counter=:heptad_counter=MCP-40H--2:lbd_counter=:length_avg=167.0:length_max=180.0:length_min=154.0:length_std=18.384776310850235:length_sum=334.0:mismatch_avg=28.0:mismatch_max=28.0:mismatch_min=28.0:mismatch_std=0.0:mismatch_sum=56.0:name=N481804:qcovhsp_avg=98.55000000000001:qcovhsp_max=98.7:qcovhsp_min=98.4:qcovhsp_std=0.21213203435596226:qcovhsp_sum=197.10000000000002:qend_avg=169.0:qend_max=182.0:qend_min=156.0:qend_std=18.384776310850235:qend_sum=338.0:qstart_avg=3.0:qstart_max=3.0:qstart_min=3.0:qstart_std=0.0:qstart_sum=6.0:ref_name_counter=RS_GCF_009834545.1_protein.faa_NZ_CP019427.1_619@PF00015_full_PFAM.432.630--2:scovhsp_avg=84.35:scovhsp_max=90.9:scovhsp_min=77.8:scovhsp_std=9.26309883354378:scovhsp_sum=168.7:send_avg=167.0:send_max=180.0:send_min=154.0:send_std=18.384776310850235:send_sum=334.0:sstart_avg=1.0:sstart_max=1.0:sstart_min=1.0:sstart_std=0.0:sstart_sum=2.0])0:5e-09[&&NHX:Sample_counter=rhiztom1--3:Type_counter=GTDB--2||capture--3:besthit_avg=88.73333333333333:besthit_max=100.0:besthit_min=81.8:besthit_std=9.843441132720473:besthit_sum=266.2:bitscore_avg=244.0:bitscore_max=262.0:bitscore_min=216.0:bitscore_std=24.576411454889016:bitscore_sum=732.0:capture_class_counter=c__Actinomycetia--1||c__Alphaproteobacteria--1||c__Gammaproteobacteria--1:capture_domain_counter=d__Bacteria--3:capture_family_counter=f__Caulobacteraceae--1||f__Cellulomonadaceae--1||f__Shewanellaceae--1:capture_genus_counter=g__Asticcacaulis--1||g__Cellulomonas--1||g__Ferrimonas--1:capture_order_counter=o__Actinomycetales--1||o__Caulobacterales--1||o__Enterobacterales--1:capture_phylum_counter=p__Actinobacteriota--1||p__Proteobacteria--2:capture_species_counter=s__Asticcacaulis excentricus--1||s__Cellulomonas sp001462455--1||s__Ferrimonas sediminum--1:evalue_avg=1.6366666666666674e-72:evalue_max=4.91e-72:evalue_min=7.89e-90:evalue_std=2.834789821721062e-72:evalue_sum=4.910000000000002e-72:gapopen_avg=0.0:gapopen_max=0.0:gapopen_min=0.0:gapopen_std=0.0:gapopen_sum=0.0:gtdb_class_counter=c__Gammaproteobacteria--2:gtdb_domain_counter=d__Bacteria--2:gtdb_family_counter=f__Pseudomonadaceae--2:gtdb_genus_counter=g__Pseudomonas_E--2:gtdb_order_counter=o__Pseudomonadales--2:gtdb_phylum_counter=p__Proteobacteria--2:gtdb_species_counter=s__Pseudomonas_E kielensis--1||s__Pseudomonas_E sp900187635--1:heptad_counter=MCP-40H--5:lbd_counter=:lca_tree=g__Pseudomonas_E:length_avg=158.66666666666666:length_max=180.0:length_min=142.0:length_std=19.42506971244462:length_sum=476.0:mismatch_avg=18.666666666666668:mismatch_max=28.0:mismatch_min=0.0:mismatch_std=16.165807537309522:mismatch_sum=56.0:name=N481805:qcovhsp_avg=98.8:qcovhsp_max=99.3:qcovhsp_min=98.4:qcovhsp_std=0.4582575694955796:qcovhsp_sum=296.4:qend_avg=160.33333333333334:qend_max=182.0:qend_min=143.0:qend_std=19.85782801147531:qend_sum=481.0:qstart_avg=2.6666666666666665:qstart_max=3.0:qstart_min=2.0:qstart_std=0.5773502691896258:qstart_sum=8.0:ref_name_counter=RS_GCF_009834545.1_protein.faa_NZ_CP019427.1_619@PF00015_full_PFAM.432.630--2||RS_GCF_015461835.1_protein.faa_NZ_JACOPX010000013.1_172@PF00015_full_PFAM.444.630--1:scovhsp_avg=81.66666666666667:scovhsp_max=90.9:scovhsp_min=76.3:scovhsp_std=8.031396723692175:scovhsp_sum=245.0:send_avg=167.33333333333334:send_max=180.0:send_min=154.0:send_std=13.012814197295423:send_sum=502.0:sstart_avg=9.666666666666666:sstart_max=27.0:sstart_min=1.0:sstart_std=15.01110699893027:sstart_sum=29.0])0:5e-09[&&NHX:Sample_counter=rhiztom1--3:Type_counter=GTDB--5||capture--3:besthit_avg=88.73333333333335:besthit_max=100.0:besthit_min=81.8:besthit_std=9.843441132720475:besthit_sum=266.20000000000005:bitscore_avg=244.0:bitscore_max=262.0:bitscore_min=216.0:bitscore_std=24.576411454889016:bitscore_sum=732.0:capture_class_counter=c__Actinomycetia--1||c__Alphaproteobacteria--1||c__Gammaproteobacteria--1:capture_domain_counter=d__Bacteria--3:capture_family_counter=f__Caulobacteraceae--1||f__Cellulomonadaceae--1||f__Shewanellaceae--1:capture_genus_counter=g__Asticcacaulis--1||g__Cellulomonas--1||g__Ferrimonas--1:capture_order_counter=o__Actinomycetales--1||o__Caulobacterales--1||o__Enterobacterales--1:capture_phylum_counter=p__Actinobacteriota--1||p__Proteobacteria--2:capture_species_counter=s__Asticcacaulis excentricus--1||s__Cellulomonas sp001462455--1||s__Ferrimonas sediminum--1:evalue_avg=1.6366666666666674e-72:evalue_max=4.91e-72:evalue_min=7.89e-90:evalue_std=2.8347898217210617e-72:evalue_sum=4.910000000000002e-72:gapopen_avg=0.0:gapopen_max=0.0:gapopen_min=0.0:gapopen_std=0.0:gapopen_sum=0.0:gtdb_class_counter=c__Gammaproteobacteria--5:gtdb_domain_counter=d__Bacteria--5:gtdb_family_counter=f__Pseudomonadaceae--5:gtdb_genus_counter=g__Pseudomonas_E--5:gtdb_order_counter=o__Pseudomonadales--5:gtdb_phylum_counter=p__Proteobacteria--5:gtdb_species_counter=s__Pseudomonas_E brassicacearum_E--1||s__Pseudomonas_E fluorescens_AQ--1||s__Pseudomonas_E fluorescens_E--1||s__Pseudomonas_E kielensis--1||s__Pseudomonas_E sp900187635--1:heptad_counter=MCP-40H--8:lbd_counter=:lca_tree=g__Pseudomonas_E:length_avg=158.66666666666666:length_max=180.0:length_min=142.0:length_std=19.42506971244462:length_sum=476.0:mismatch_avg=18.666666666666668:mismatch_max=28.0:mismatch_min=0.0:mismatch_std=16.165807537309522:mismatch_sum=56.0:name=N481806:qcovhsp_avg=98.8:qcovhsp_max=99.3:qcovhsp_min=98.4:qcovhsp_std=0.45825756949557966:qcovhsp_sum=296.4:qend_avg=160.33333333333334:qend_max=182.0:qend_min=143.0:qend_std=19.85782801147531:qend_sum=481.0:qstart_avg=2.6666666666666665:qstart_max=3.0:qstart_min=2.0:qstart_std=0.5773502691896258:qstart_sum=8.0:ref_name_counter=RS_GCF_009834545.1_protein.faa_NZ_CP019427.1_619@PF00015_full_PFAM.432.630--2||RS_GCF_015461835.1_protein.faa_NZ_JACOPX010000013.1_172@PF00015_full_PFAM.444.630--1:scovhsp_avg=81.66666666666667:scovhsp_max=90.9:scovhsp_min=76.3:scovhsp_std=8.031396723692175:scovhsp_sum=245.0:send_avg=167.33333333333334:send_max=180.0:send_min=154.0:send_std=13.012814197295423:send_sum=502.0:sstart_avg=9.666666666666666:sstart_max=27.0:sstart_min=1.0:sstart_std=15.01110699893027:sstart_sum=29.0])0:5e-09[&&NHX:Sample_counter=rhizpot3--1||rhiztom1--3:Type_counter=GTDB--11||capture--4:besthit_avg=88.73333333333335:besthit_max=100.0:besthit_min=81.8:besthit_std=9.843441132720475:besthit_sum=266.20000000000005:bitscore_avg=244.0:bitscore_max=262.0:bitscore_min=216.0:bitscore_std=24.576411454889016:bitscore_sum=732.0:capture_class_counter=c__Actinomycetia--1||c__Alphaproteobacteria--1||c__Gammaproteobacteria--2:capture_domain_counter=d__Bacteria--4:capture_family_counter=f__Caulobacteraceae--1||f__Cellulomonadaceae--1||f__Pseudomonadaceae--1||f__Shewanellaceae--1:capture_genus_counter=g__Asticcacaulis--1||g__Cellulomonas--1||g__Ferrimonas--1||g__Pseudomonas_E--1:capture_order_counter=o__Actinomycetales--1||o__Caulobacterales--1||o__Enterobacterales--1||o__Pseudomonadales--1:capture_phylum_counter=p__Actinobacteriota--1||p__Proteobacteria--3:capture_species_counter=s__Asticcacaulis excentricus--1||s__Cellulomonas sp001462455--1||s__Ferrimonas sediminum--1||s__Pseudomonas_E sp900589395--1:evalue_avg=1.6366666666666674e-72:evalue_max=4.91e-72:evalue_min=7.89e-90:evalue_std=2.8347898217210617e-72:evalue_sum=4.910000000000002e-72:gapopen_avg=0.0:gapopen_max=0.0:gapopen_min=0.0:gapopen_std=0.0:gapopen_sum=0.0:gtdb_class_counter=c__Gammaproteobacteria--11:gtdb_domain_counter=d__Bacteria--11:gtdb_family_counter=f__Pseudomonadaceae--11:gtdb_genus_counter=g__Pseudomonas_E--11:gtdb_order_counter=o__Pseudomonadales--11:gtdb_phylum_counter=p__Proteobacteria--11:gtdb_species_counter=s__Pseudomonas_E arsenicoxydans_A--1||s__Pseudomonas_E brassicacearum_D--1||s__Pseudomonas_E brassicacearum_E--1||s__Pseudomonas_E fluorescens_AQ--1||s__Pseudomonas_E fluorescens_E--1||s__Pseudomonas_E frederiksbergensis_F--1||s__Pseudomonas_E frederiksbergensis_G--1||s__Pseudomonas_E kielensis--1||s__Pseudomonas_E mucoides--1||s__Pseudomonas_E sp002000165--1||s__Pseudomonas_E sp900187635--1:heptad_counter=MCP-40H--15:lbd_counter=:lca_tree=g__Pseudomonas_E:length_avg=158.66666666666666:length_max=180.0:length_min=142.0:length_std=19.42506971244462:length_sum=476.0:mismatch_avg=18.666666666666668:mismatch_max=28.0:mismatch_min=0.0:mismatch_std=16.165807537309522:mismatch_sum=56.0:name=N481807:qcovhsp_avg=98.8:qcovhsp_max=99.3:qcovhsp_min=98.4:qcovhsp_std=0.45825756949557966:qcovhsp_sum=296.4:qend_avg=160.33333333333334:qend_max=182.0:qend_min=143.0:qend_std=19.85782801147531:qend_sum=481.0:qstart_avg=2.6666666666666665:qstart_max=3.0:qstart_min=2.0:qstart_std=0.5773502691896258:qstart_sum=8.0:ref_name_counter=RS_GCF_009834545.1_protein.faa_NZ_CP019427.1_619@PF00015_full_PFAM.432.630--2||RS_GCF_015461835.1_protein.faa_NZ_JACOPX010000013.1_172@PF00015_full_PFAM.444.630--1:scovhsp_avg=81.66666666666667:scovhsp_max=90.9:scovhsp_min=76.3:scovhsp_std=8.031396723692175:scovhsp_sum=245.0:send_avg=167.33333333333334:send_max=180.0:send_min=154.0:send_std=13.012814197295423:send_sum=502.0:sstart_avg=9.666666666666666:sstart_max=27.0:sstart_min=1.0:sstart_std=15.01110699893027:sstart_sum=29.0])0:5e-09[&&NHX:Sample_counter=rhizpot3--1||rhiztom1--4:Type_counter=GTDB--11||capture--5:besthit_avg=91.55:besthit_max=100.0:besthit_min=81.8:besthit_std=9.814784765851975:besthit_sum=366.2:bitscore_avg=243.25:bitscore_max=262.0:bitscore_min=216.0:bitscore_std=20.12254125767088:bitscore_sum=973.0:capture_class_counter=c__Actinomycetia--1||c__Alphaproteobacteria--1||c__Gammaproteobacteria--3:capture_domain_counter=d__Bacteria--5:capture_family_counter=f__Caulobacteraceae--1||f__Cellulomonadaceae--1||f__Pseudomonadaceae--2||f__Shewanellaceae--1:capture_genus_counter=g__Asticcacaulis--1||g__Cellulomonas--1||g__Ferrimonas--1||g__Pseudomonas_E--2:capture_order_counter=o__Actinomycetales--1||o__Caulobacterales--1||o__Enterobacterales--1||o__Pseudomonadales--2:capture_phylum_counter=p__Actinobacteriota--1||p__Proteobacteria--4:capture_species_counter=s__Asticcacaulis excentricus--1||s__Cellulomonas sp001462455--1||s__Ferrimonas sediminum--1||s__Pseudomonas_E sp900589395--2:evalue_avg=1.2275000000590004e-72:evalue_max=4.91e-72:evalue_min=7.89e-90:evalue_std=2.454999999960666e-72:evalue_sum=4.910000000236002e-72:gapopen_avg=0.0:gapopen_max=0.0:gapopen_min=0.0:gapopen_std=0.0:gapopen_sum=0.0:gtdb_class_counter=c__Gammaproteobacteria--11:gtdb_domain_counter=d__Bacteria--11:gtdb_family_counter=f__Pseudomonadaceae--11:gtdb_genus_counter=g__Pseudomonas_E--11:gtdb_order_counter=o__Pseudomonadales--11:gtdb_phylum_counter=p__Proteobacteria--11:gtdb_species_counter=s__Pseudomonas_E arsenicoxydans_A--1||s__Pseudomonas_E brassicacearum_D--1||s__Pseudomonas_E brassicacearum_E--1||s__Pseudomonas_E fluorescens_AQ--1||s__Pseudomonas_E fluorescens_E--1||s__Pseudomonas_E frederiksbergensis_F--1||s__Pseudomonas_E frederiksbergensis_G--1||s__Pseudomonas_E kielensis--1||s__Pseudomonas_E mucoides--1||s__Pseudomonas_E sp002000165--1||s__Pseudomonas_E sp900187635--1:heptad_counter=MCP-40H--16:lbd_counter=:lca_tree=g__Pseudomonas_E:length_avg=153.0:length_max=180.0:length_min=136.0:length_std=19.493588689617926:length_sum=612.0:mismatch_avg=14.0:mismatch_max=28.0:mismatch_min=0.0:mismatch_std=16.165807537309522:mismatch_sum=56.0:name=N481808:qcovhsp_avg=97.87499999999999:qcovhsp_max=99.3:qcovhsp_min=95.1:qcovhsp_std=1.8874586088176903:qcovhsp_sum=391.49999999999994:qend_avg=155.75:qend_max=182.0:qend_min=142.0:qend_std=18.625699092025155:qend_sum=623.0:qstart_avg=3.75:qstart_max=7.0:qstart_min=2.0:qstart_std=2.217355782608345:qstart_sum=15.0:ref_name_counter=RS_GCF_009834545.1_protein.faa_NZ_CP019427.1_619@PF00015_full_PFAM.432.630--2||RS_GCF_015461835.1_protein.faa_NZ_JACOPX010000013.1_172@PF00015_full_PFAM.444.630--1||RS_GCF_019212185.1_protein.faa_NZ_CP078138.1_758@PF00015_full_PFAM.446.630--1:scovhsp_avg=79.725:scovhsp_max=90.9:scovhsp_min=73.9:scovhsp_std=7.621187571500916:scovhsp_sum=318.9:send_avg=165.25:send_max=180.0:send_min=154.0:send_std=11.412712210513327:send_sum=661.0:sstart_avg=13.25:sstart_max=27.0:sstart_min=1.0:sstart_std=14.198004554631378:sstart_sum=53.0])0.941:0.00929208[&&NHX:Sample_counter=rhizpot3--1||rhiztom1--4:Type_counter=GTDB--12||capture--5:besthit_avg=91.55:besthit_max=100.0:besthit_min=81.8:besthit_std=9.814784765851975:besthit_sum=366.2:bitscore_avg=243.25:bitscore_max=262.0:bitscore_min=216.0:bitscore_std=20.12254125767088:bitscore_sum=973.0:capture_class_counter=c__Actinomycetia--1||c__Alphaproteobacteria--1||c__Gammaproteobacteria--3:capture_domain_counter=d__Bacteria--5:capture_family_counter=f__Caulobacteraceae--1||f__Cellulomonadaceae--1||f__Pseudomonadaceae--2||f__Shewanellaceae--1:capture_genus_counter=g__Asticcacaulis--1||g__Cellulomonas--1||g__Ferrimonas--1||g__Pseudomonas_E--2:capture_order_counter=o__Actinomycetales--1||o__Caulobacterales--1||o__Enterobacterales--1||o__Pseudomonadales--2:capture_phylum_counter=p__Actinobacteriota--1||p__Proteobacteria--4:capture_species_counter=s__Asticcacaulis excentricus--1||s__Cellulomonas sp001462455--1||s__Ferrimonas sediminum--1||s__Pseudomonas_E sp900589395--2:evalue_avg=1.2275000000590004e-72:evalue_max=4.91e-72:evalue_min=7.89e-90:evalue_std=2.454999999960666e-72:evalue_sum=4.910000000236002e-72:gapopen_avg=0.0:gapopen_max=0.0:gapopen_min=0.0:gapopen_std=0.0:gapopen_sum=0.0:gtdb_class_counter=c__Gammaproteobacteria--12:gtdb_domain_counter=d__Bacteria--12:gtdb_family_counter=f__Pseudomonadaceae--12:gtdb_genus_counter=g__Pseudomonas_E--12:gtdb_order_counter=o__Pseudomonadales--12:gtdb_phylum_counter=p__Proteobacteria--12:gtdb_species_counter=s__Pseudomonas_E arsenicoxydans_A--1||s__Pseudomonas_E brassicacearum_D--1||s__Pseudomonas_E brassicacearum_E--1||s__Pseudomonas_E fluorescens_AQ--1||s__Pseudomonas_E fluorescens_E--1||s__Pseudomonas_E frederiksbergensis_F--1||s__Pseudomonas_E frederiksbergensis_G--1||s__Pseudomonas_E kielensis--1||s__Pseudomonas_E mucoides--1||s__Pseudomonas_E sp002000165--1||s__Pseudomonas_E sp002980155--1||s__Pseudomonas_E sp900187635--1:heptad_counter=MCP-40H--17:lbd_counter=:lca_tree=g__Pseudomonas_E:length_avg=153.0:length_max=180.0:length_min=136.0:length_std=19.493588689617926:length_sum=612.0:mismatch_avg=14.0:mismatch_max=28.0:mismatch_min=0.0:mismatch_std=16.165807537309522:mismatch_sum=56.0:name=N481809:qcovhsp_avg=97.87499999999999:qcovhsp_max=99.3:qcovhsp_min=95.1:qcovhsp_std=1.8874586088176903:qcovhsp_sum=391.49999999999994:qend_avg=155.75:qend_max=182.0:qend_min=142.0:qend_std=18.625699092025155:qend_sum=623.0:qstart_avg=3.75:qstart_max=7.0:qstart_min=2.0:qstart_std=2.217355782608345:qstart_sum=15.0:ref_name_counter=RS_GCF_009834545.1_protein.faa_NZ_CP019427.1_619@PF00015_full_PFAM.432.630--2||RS_GCF_015461835.1_protein.faa_NZ_JACOPX010000013.1_172@PF00015_full_PFAM.444.630--1||RS_GCF_019212185.1_protein.faa_NZ_CP078138.1_758@PF00015_full_PFAM.446.630--1:scovhsp_avg=79.725:scovhsp_max=90.9:scovhsp_min=73.9:scovhsp_std=7.621187571500916:scovhsp_sum=318.9:send_avg=165.25:send_max=180.0:send_min=154.0:send_std=11.412712210513327:send_sum=661.0:sstart_avg=13.25:sstart_max=27.0:sstart_min=1.0:sstart_std=14.198004554631378:sstart_sum=53.0],(RS_GCF_002286815.1_protein.faa_NZ_MUNM01000073.1_126@PF00015_full_PFAM.439.630:5e-09[&&NHX:Type=GTDB:gtdb_class=c__Gammaproteobacteria:gtdb_domain=d__Bacteria:gtdb_family=f__Pseudomonadaceae:gtdb_genus=g__Pseudomonas_E:gtdb_order=o__Pseudomonadales:gtdb_phylum=p__Proteobacteria:gtdb_species=s__Pseudomonas_E sp002286815:heptad=MCP-40H:species=d__Bacteria_p__Proteobacteria_c__Gammaproteobacteria_o__Pseudomonadales_f__Pseudomonadaceae_g__Pseudomonas_E_s__Pseudomonas_E sp002286815],(((RS_GCF_003732275.1_protein.faa_NZ_MOBM01000019.1_29@PF00015_full_PFAM.445.630:0[&&NHX:Type=GTDB:gtdb_class=c__Gammaproteobacteria:gtdb_domain=d__Bacteria:gtdb_family=f__Pseudomonadaceae:gtdb_genus=g__Pseudomonas_E:gtdb_order=o__Pseudomonadales:gtdb_phylum=p__Proteobacteria:gtdb_species=s__Pseudomonas_E frederiksbergensis_H:heptad=MCP-40H:species=d__Bacteria_p__Proteobacteria_c__Gammaproteobacteria_o__Pseudomonadales_f__Pseudomonadaceae_g__Pseudomonas_E_s__Pseudomonas_E frederiksbergensis_H],RS_GCF_002967995.1_protein.faa_NZ_PUIN01000003.1_26@PF00015_full_PFAM.445.630:0[&&NHX:Type=GTDB:gtdb_class=c__Gammaproteobacteria:gtdb_domain=d__Bacteria:gtdb_family=f__Pseudomonadaceae:gtdb_genus=g__Pseudomonas_E:gtdb_order=o__Pseudomonadales:gtdb_phylum=p__Proteobacteria:gtdb_species=s__Pseudomonas_E frederiksbergensis_D:heptad=MCP-40H:species=d__Bacteria_p__Proteobacteria_c__Gammaproteobacteria_o__Pseudomonadales_f__Pseudomonadaceae_g__Pseudomonas_E_s__Pseudomonas_E frederiksbergensis_D])0:0[&&NHX:Sample_counter=:Type_counter=GTDB--2:capture_class_counter=:capture_domain_counter=:capture_family_counter=:capture_genus_counter=:capture_order_counter=:capture_phylum_counter=:capture_species_counter=:evoltype=D:gtdb_class_counter=c__Gammaproteobacteria--2:gtdb_domain_counter=d__Bacteria--2:gtdb_family_counter=f__Pseudomonadaceae--2:gtdb_genus_counter=g__Pseudomonas_E--2:gtdb_order_counter=o__Pseudomonadales--2:gtdb_phylum_counter=p__Proteobacteria--2:gtdb_species_counter=s__Pseudomonas_E frederiksbergensis_D--1||s__Pseudomonas_E frederiksbergensis_H--1:heptad_counter=MCP-40H--2:lbd_counter=:lca=d__Bacteria:lca_tree=g__Pseudomonas_E:name=N481813:ref_name_counter=],RS_GCF_000282195.1_protein.faa_NZ_AKJT01000078.1_19@PF00015_full_PFAM.445.630:0[&&NHX:Type=GTDB:gtdb_class=c__Gammaproteobacteria:gtdb_domain=d__Bacteria:gtdb_family=f__Pseudomonadaceae:gtdb_genus=g__Pseudomonas_E:gtdb_order=o__Pseudomonadales:gtdb_phylum=p__Proteobacteria:gtdb_species=s__Pseudomonas_E sp000282195:heptad=MCP-40H:species=d__Bacteria_p__Proteobacteria_c__Gammaproteobacteria_o__Pseudomonadales_f__Pseudomonadaceae_g__Pseudomonas_E_s__Pseudomonas_E sp000282195]):5e-09[&&NHX:Sample_counter=:Type_counter=GTDB--3:capture_class_counter=:capture_domain_counter=:capture_family_counter=:capture_genus_counter=:capture_order_counter=:capture_phylum_counter=:capture_species_counter=:evoltype=D:gtdb_class_counter=c__Gammaproteobacteria--3:gtdb_domain_counter=d__Bacteria--3:gtdb_family_counter=f__Pseudomonadaceae--3:gtdb_genus_counter=g__Pseudomonas_E--3:gtdb_order_counter=o__Pseudomonadales--3:gtdb_phylum_counter=p__Proteobacteria--3:gtdb_species_counter=s__Pseudomonas_E frederiksbergensis_D--1||s__Pseudomonas_E frederiksbergensis_H--1||s__Pseudomonas_E sp000282195--1:heptad_counter=MCP-40H--3:lbd_counter=:lca=d__Bacteria:lca_tree=g__Pseudomonas_E:name=N481815:ref_name_counter=],(7570c897-edc9-4234-8d18-c1972c036885_5@MCPsignal.328.484:5e-09[&&NHX:Sample=rhizpot1:Type=capture:besthit=100.0:bitscore=273.0:capture_class=c__Desulfuromonadia:capture_domain=d__Bacteria:capture_family=f__Pseudopelobacteraceae:capture_genus=g__Pelotalea:capture_order=o__Geobacterales:capture_phylum=p__Desulfobacterota:capture_species=s__Pelotalea sp012556225:evalue=5.77e-95:gapopen=0.0:heptad=MCP-40H:length=156.0:mismatch=0.0:qcovhsp=100.0:qend=156.0:qstart=1.0:ref_name=RS_GCF_001655615.1_protein.faa_NZ_CP011567.1_632@PF00015_full_PFAM.449.630:scovhsp=86.2:send=163.0:sstart=8.0],((RS_GCF_001238485.1_protein.faa_NZ_LFQK01000036.1_28@PF00015_full_PFAM.448.630:0[&&NHX:Type=GTDB:gtdb_class=c__Gammaproteobacteria:gtdb_domain=d__Bacteria:gtdb_family=f__Pseudomonadaceae:gtdb_genus=g__Pseudomonas_E:gtdb_order=o__Pseudomonadales:gtdb_phylum=p__Proteobacteria:gtdb_species=s__Pseudomonas_E syringae_E:heptad=MCP-40H:species=d__Bacteria_p__Proteobacteria_c__Gammaproteobacteria_o__Pseudomonadales_f__Pseudomonadaceae_g__Pseudomonas_E_s__Pseudomonas_E syringae_E],RS_GCF_001042905.1_protein.faa_NZ_JYLB01000005.1_519@PF00015_full_PFAM.448.630:0[&&NHX:Type=GTDB:gtdb_class=c__Gammaproteobacteria:gtdb_domain=d__Bacteria:gtdb_family=f__Pseudomonadaceae:gtdb_genus=g__Pseudomonas_E:gtdb_order=o__Pseudomonadales:gtdb_phylum=p__Proteobacteria:gtdb_species=s__Pseudomonas_E lini:heptad=MCP-40H:species=d__Bacteria_p__Proteobacteria_c__Gammaproteobacteria_o__Pseudomonadales_f__Pseudomonadaceae_g__Pseudomonas_E_s__Pseudomonas_E lini])0:0[&&NHX:Sample_counter=:Type_counter=GTDB--2:capture_class_counter=:capture_domain_counter=:capture_family_counter=:capture_genus_counter=:capture_order_counter=:capture_phylum_counter=:capture_species_counter=:evoltype=D:gtdb_class_counter=c__Gammaproteobacteria--2:gtdb_domain_counter=d__Bacteria--2:gtdb_family_counter=f__Pseudomonadaceae--2:gtdb_genus_counter=g__Pseudomonas_E--2:gtdb_order_counter=o__Pseudomonadales--2:gtdb_phylum_counter=p__Proteobacteria--2:gtdb_species_counter=s__Pseudomonas_E lini--1||s__Pseudomonas_E syringae_E--1:heptad_counter=MCP-40H--2:lbd_counter=:lca=d__Bacteria:lca_tree=g__Pseudomonas_E:name=N481819:ref_name_counter=],RS_GCF_000282375.1_protein.faa_NZ_AKJK01000017.1_28@PF00015_full_PFAM.448.630:0[&&NHX:Type=GTDB:gtdb_class=c__Gammaproteobacteria:gtdb_domain=d__Bacteria:gtdb_family=f__Pseudomonadaceae:gtdb_genus=g__Pseudomonas_E:gtdb_order=o__Pseudomonadales:gtdb_phylum=p__Proteobacteria:gtdb_species=s__Pseudomonas_E sp000282375:heptad=MCP-40H:species=d__Bacteria_p__Proteobacteria_c__Gammaproteobacteria_o__Pseudomonadales_f__Pseudomonadaceae_g__Pseudomonas_E_s__Pseudomonas_E sp000282375]):5e-09[&&NHX:Sample_counter=:Type_counter=GTDB--3:capture_class_counter=:capture_domain_counter=:capture_family_counter=:capture_genus_counter=:capture_order_counter=:capture_phylum_counter=:capture_species_counter=:evoltype=D:gtdb_class_counter=c__Gammaproteobacteria--3:gtdb_domain_counter=d__Bacteria--3:gtdb_family_counter=f__Pseudomonadaceae--3:gtdb_genus_counter=g__Pseudomonas_E--3:gtdb_order_counter=o__Pseudomonadales--3:gtdb_phylum_counter=p__Proteobacteria--3:gtdb_species_counter=s__Pseudomonas_E lini--1||s__Pseudomonas_E sp000282375--1||s__Pseudomonas_E syringae_E--1:heptad_counter=MCP-40H--3:lbd_counter=:lca=d__Bacteria:lca_tree=g__Pseudomonas_E:name=N481821:ref_name_counter=])0.926:5e-09[&&NHX:Sample_counter=rhizpot1--1:Type_counter=GTDB--3||capture--1:besthit_avg=100.0:besthit_max=100.0:besthit_min=100.0:besthit_std=0:besthit_sum=100.0:bitscore_avg=273.0:bitscore_max=273.0:bitscore_min=273.0:bitscore_std=0:bitscore_sum=273.0:capture_class_counter=c__Desulfuromonadia--1:capture_domain_counter=d__Bacteria--1:capture_family_counter=f__Pseudopelobacteraceae--1:capture_genus_counter=g__Pelotalea--1:capture_order_counter=o__Geobacterales--1:capture_phylum_counter=p__Desulfobacterota--1:capture_species_counter=s__Pelotalea sp012556225--1:evalue_avg=5.77e-95:evalue_max=5.77e-95:evalue_min=5.77e-95:evalue_std=0:evalue_sum=5.77e-95:gapopen_avg=0.0:gapopen_max=0.0:gapopen_min=0.0:gapopen_std=0:gapopen_sum=0.0:gtdb_class_counter=c__Gammaproteobacteria--3:gtdb_domain_counter=d__Bacteria--3:gtdb_family_counter=f__Pseudomonadaceae--3:gtdb_genus_counter=g__Pseudomonas_E--3:gtdb_order_counter=o__Pseudomonadales--3:gtdb_phylum_counter=p__Proteobacteria--3:gtdb_species_counter=s__Pseudomonas_E lini--1||s__Pseudomonas_E sp000282375--1||s__Pseudomonas_E syringae_E--1:heptad_counter=MCP-40H--4:lbd_counter=:lca_tree=g__Pseudomonas_E:length_avg=156.0:length_max=156.0:length_min=156.0:length_std=0:length_sum=156.0:mismatch_avg=0.0:mismatch_max=0.0:mismatch_min=0.0:mismatch_std=0:mismatch_sum=0.0:name=N481822:qcovhsp_avg=100.0:qcovhsp_max=100.0:qcovhsp_min=100.0:qcovhsp_std=0:qcovhsp_sum=100.0:qend_avg=156.0:qend_max=156.0:qend_min=156.0:qend_std=0:qend_sum=156.0:qstart_avg=1.0:qstart_max=1.0:qstart_min=1.0:qstart_std=0:qstart_sum=1.0:ref_name_counter=RS_GCF_001655615.1_protein.faa_NZ_CP011567.1_632@PF00015_full_PFAM.449.630--1:scovhsp_avg=86.2:scovhsp_max=86.2:scovhsp_min=86.2:scovhsp_std=0:scovhsp_sum=86.2:send_avg=163.0:send_max=163.0:send_min=163.0:send_std=0:send_sum=163.0:sstart_avg=8.0:sstart_max=8.0:sstart_min=8.0:sstart_std=0:sstart_sum=8.0])0.973:5e-09[&&NHX:Sample_counter=rhizpot1--1:Type_counter=GTDB--6||capture--1:besthit_avg=100.0:besthit_max=100.0:besthit_min=100.0:besthit_std=0:besthit_sum=100.0:bitscore_avg=273.0:bitscore_max=273.0:bitscore_min=273.0:bitscore_std=0:bitscore_sum=273.0:capture_class_counter=c__Desulfuromonadia--1:capture_domain_counter=d__Bacteria--1:capture_family_counter=f__Pseudopelobacteraceae--1:capture_genus_counter=g__Pelotalea--1:capture_order_counter=o__Geobacterales--1:capture_phylum_counter=p__Desulfobacterota--1:capture_species_counter=s__Pelotalea sp012556225--1:evalue_avg=5.77e-95:evalue_max=5.77e-95:evalue_min=5.77e-95:evalue_std=0:evalue_sum=5.77e-95:gapopen_avg=0.0:gapopen_max=0.0:gapopen_min=0.0:gapopen_std=0:gapopen_sum=0.0:gtdb_class_counter=c__Gammaproteobacteria--6:gtdb_domain_counter=d__Bacteria--6:gtdb_family_counter=f__Pseudomonadaceae--6:gtdb_genus_counter=g__Pseudomonas_E--6:gtdb_order_counter=o__Pseudomonadales--6:gtdb_phylum_counter=p__Proteobacteria--6:gtdb_species_counter=s__Pseudomonas_E frederiksbergensis_D--1||s__Pseudomonas_E frederiksbergensis_H--1||s__Pseudomonas_E lini--1||s__Pseudomonas_E sp000282195--1||s__Pseudomonas_E sp000282375--1||s__Pseudomonas_E syringae_E--1:heptad_counter=MCP-40H--7:lbd_counter=:lca_tree=g__Pseudomonas_E:length_avg=156.0:length_max=156.0:length_min=156.0:length_std=0:length_sum=156.0:mismatch_avg=0.0:mismatch_max=0.0:mismatch_min=0.0:mismatch_std=0:mismatch_sum=0.0:name=N481823:qcovhsp_avg=100.0:qcovhsp_max=100.0:qcovhsp_min=100.0:qcovhsp_std=0:qcovhsp_sum=100.0:qend_avg=156.0:qend_max=156.0:qend_min=156.0:qend_std=0:qend_sum=156.0:qstart_avg=1.0:qstart_max=1.0:qstart_min=1.0:qstart_std=0:qstart_sum=1.0:ref_name_counter=RS_GCF_001655615.1_protein.faa_NZ_CP011567.1_632@PF00015_full_PFAM.449.630--1:scovhsp_avg=86.2:scovhsp_max=86.2:scovhsp_min=86.2:scovhsp_std=0:scovhsp_sum=86.2:send_avg=163.0:send_max=163.0:send_min=163.0:send_std=0:send_sum=163.0:sstart_avg=8.0:sstart_max=8.0:sstart_min=8.0:sstart_std=0:sstart_sum=8.0])0:5e-09[&&NHX:Sample_counter=rhizpot1--1:Type_counter=GTDB--7||capture--1:besthit_avg=100.0:besthit_max=100.0:besthit_min=100.0:besthit_std=0:besthit_sum=100.0:bitscore_avg=273.0:bitscore_max=273.0:bitscore_min=273.0:bitscore_std=0:bitscore_sum=273.0:capture_class_counter=c__Desulfuromonadia--1:capture_domain_counter=d__Bacteria--1:capture_family_counter=f__Pseudopelobacteraceae--1:capture_genus_counter=g__Pelotalea--1:capture_order_counter=o__Geobacterales--1:capture_phylum_counter=p__Desulfobacterota--1:capture_species_counter=s__Pelotalea sp012556225--1:evalue_avg=5.77e-95:evalue_max=5.77e-95:evalue_min=5.77e-95:evalue_std=0:evalue_sum=5.77e-95:gapopen_avg=0.0:gapopen_max=0.0:gapopen_min=0.0:gapopen_std=0:gapopen_sum=0.0:gtdb_class_counter=c__Gammaproteobacteria--7:gtdb_domain_counter=d__Bacteria--7:gtdb_family_counter=f__Pseudomonadaceae--7:gtdb_genus_counter=g__Pseudomonas_E--7:gtdb_order_counter=o__Pseudomonadales--7:gtdb_phylum_counter=p__Proteobacteria--7:gtdb_species_counter=s__Pseudomonas_E frederiksbergensis_D--1||s__Pseudomonas_E frederiksbergensis_H--1||s__Pseudomonas_E lini--1||s__Pseudomonas_E sp000282195--1||s__Pseudomonas_E sp000282375--1||s__Pseudomonas_E sp002286815--1||s__Pseudomonas_E syringae_E--1:heptad_counter=MCP-40H--8:lbd_counter=:lca_tree=g__Pseudomonas_E:length_avg=156.0:length_max=156.0:length_min=156.0:length_std=0:length_sum=156.0:mismatch_avg=0.0:mismatch_max=0.0:mismatch_min=0.0:mismatch_std=0:mismatch_sum=0.0:name=N481824:qcovhsp_avg=100.0:qcovhsp_max=100.0:qcovhsp_min=100.0:qcovhsp_std=0:qcovhsp_sum=100.0:qend_avg=156.0:qend_max=156.0:qend_min=156.0:qend_std=0:qend_sum=156.0:qstart_avg=1.0:qstart_max=1.0:qstart_min=1.0:qstart_std=0:qstart_sum=1.0:ref_name_counter=RS_GCF_001655615.1_protein.faa_NZ_CP011567.1_632@PF00015_full_PFAM.449.630--1:scovhsp_avg=86.2:scovhsp_max=86.2:scovhsp_min=86.2:scovhsp_std=0:scovhsp_sum=86.2:send_avg=163.0:send_max=163.0:send_min=163.0:send_std=0:send_sum=163.0:sstart_avg=8.0:sstart_max=8.0:sstart_min=8.0:sstart_std=0:sstart_sum=8.0])0:5e-09[&&NHX:Sample_counter=rhizpot1--1||rhizpot3--1||rhiztom1--4:Type_counter=GTDB--19||capture--6:besthit_avg=93.24000000000001:besthit_max=100.0:besthit_min=81.8:besthit_std=9.302042786399126:besthit_sum=466.20000000000005:bitscore_avg=249.2:bitscore_max=273.0:bitscore_min=216.0:bitscore_std=21.924871721403527:bitscore_sum=1246.0:capture_class_counter=c__Actinomycetia--1||c__Alphaproteobacteria--1||c__Desulfuromonadia--1||c__Gammaproteobacteria--3:capture_domain_counter=d__Bacteria--6:capture_family_counter=f__Caulobacteraceae--1||f__Cellulomonadaceae--1||f__Pseudomonadaceae--2||f__Pseudopelobacteraceae--1||f__Shewanellaceae--1:capture_genus_counter=g__Asticcacaulis--1||g__Cellulomonas--1||g__Ferrimonas--1||g__Pelotalea--1||g__Pseudomonas_E--2:capture_order_counter=o__Actinomycetales--1||o__Caulobacterales--1||o__Enterobacterales--1||o__Geobacterales--1||o__Pseudomonadales--2:capture_phylum_counter=p__Actinobacteriota--1||p__Desulfobacterota--1||p__Proteobacteria--4:capture_species_counter=s__Asticcacaulis excentricus--1||s__Cellulomonas sp001462455--1||s__Ferrimonas sediminum--1||s__Pelotalea sp012556225--1||s__Pseudomonas_E sp900589395--2:evalue_avg=9.820000000472005e-73:evalue_max=4.91e-72:evalue_min=5.77e-95:evalue_std=2.1958187538784075e-72:evalue_sum=4.910000000236003e-72:gapopen_avg=0.0:gapopen_max=0.0:gapopen_min=0.0:gapopen_std=0.0:gapopen_sum=0.0:gtdb_class_counter=c__Gammaproteobacteria--19:gtdb_domain_counter=d__Bacteria--19:gtdb_family_counter=f__Pseudomonadaceae--19:gtdb_genus_counter=g__Pseudomonas_E--19:gtdb_order_counter=o__Pseudomonadales--19:gtdb_phylum_counter=p__Proteobacteria--19:gtdb_species_counter=s__Pseudomonas_E arsenicoxydans_A--1||s__Pseudomonas_E brassicacearum_D--1||s__Pseudomonas_E brassicacearum_E--1||s__Pseudomonas_E fluorescens_AQ--1||s__Pseudomonas_E fluorescens_E--1||s__Pseudomonas_E frederiksbergensis_D--1||s__Pseudomonas_E frederiksbergensis_F--1||s__Pseudomonas_E frederiksbergensis_G--1||s__Pseudomonas_E frederiksbergensis_H--1||s__Pseudomonas_E kielensis--1||s__Pseudomonas_E lini--1||s__Pseudomonas_E mucoides--1||s__Pseudomonas_E sp000282195--1||s__Pseudomonas_E sp000282375--1||s__Pseudomonas_E sp002000165--1||s__Pseudomonas_E sp002286815--1||s__Pseudomonas_E sp002980155--1||s__Pseudomonas_E sp900187635--1||s__Pseudomonas_E syringae_E--1:heptad_counter=MCP-40H--25:lbd_counter=:lca_tree=g__Pseudomonas_E:length_avg=153.6:length_max=180.0:length_min=136.0:length_std=16.93517050401324:length_sum=768.0:mismatch_avg=11.2:mismatch_max=28.0:mismatch_min=0.0:mismatch_std=15.336231610144651:mismatch_sum=56.0:name=N481825:qcovhsp_avg=98.3:qcovhsp_max=100.0:qcovhsp_min=95.1:qcovhsp_std=1.8907670401189058:qcovhsp_sum=491.5:qend_avg=155.8:qend_max=182.0:qend_min=142.0:qend_std=16.13071604114337:qend_sum=779.0:qstart_avg=3.2:qstart_max=7.0:qstart_min=1.0:qstart_std=2.280350850198276:qstart_sum=16.0:ref_name_counter=RS_GCF_001655615.1_protein.faa_NZ_CP011567.1_632@PF00015_full_PFAM.449.630--1||RS_GCF_009834545.1_protein.faa_NZ_CP019427.1_619@PF00015_full_PFAM.432.630--2||RS_GCF_015461835.1_protein.faa_NZ_JACOPX010000013.1_172@PF00015_full_PFAM.444.630--1||RS_GCF_019212185.1_protein.faa_NZ_CP078138.1_758@PF00015_full_PFAM.446.630--1:scovhsp_avg=81.02000000000001:scovhsp_max=90.9:scovhsp_min=73.9:scovhsp_std=7.20742672526055:scovhsp_sum=405.1:send_avg=164.8:send_max=180.0:send_min=154.0:send_std=9.934787365615833:send_sum=824.0:sstart_avg=12.2:sstart_max=27.0:sstart_min=1.0:sstart_std=12.517987058628874:sstart_sum=61.0],((((((RS_GCF_900105115.1_protein.faa_NZ_FNRV01000001.1_2363@PF00015_full_PFAM.445.630:0.00804394[&&NHX:Type=GTDB:gtdb_class=c__Gammaproteobacteria:gtdb_domain=d__Bacteria:gtdb_family=f__Pseudomonadaceae:gtdb_genus=g__Pseudomonas_E:gtdb_order=o__Pseudomonadales:gtdb_phylum=p__Proteobacteria:gtdb_species=s__Pseudomonas_E mohnii:heptad=MCP-40H:species=d__Bacteria_p__Proteobacteria_c__Gammaproteobacteria_o__Pseudomonadales_f__Pseudomonadaceae_g__Pseudomonas_E_s__Pseudomonas_E mohnii],RS_GCF_000293885.2_protein.faa_NZ_CP010945.1_1757@PF00015_full_PFAM.445.630:5e-09[&&NHX:Type=GTDB:gtdb_class=c__Gammaproteobacteria:gtdb_domain=d__Bacteria:gtdb_family=f__Pseudomonadaceae:gtdb_genus=g__Pseudomonas_E:gtdb_order=o__Pseudomonadales:gtdb_phylum=p__Proteobacteria:gtdb_species=s__Pseudomonas_E fluorescens_B:heptad=MCP-40H:species=d__Bacteria_p__Proteobacteria_c__Gammaproteobacteria_o__Pseudomonadales_f__Pseudomonadaceae_g__Pseudomonas_E_s__Pseudomonas_E fluorescens_B])0:5e-09[&&NHX:Sample_counter=:Type_counter=GTDB--2:capture_class_counter=:capture_domain_counter=:capture_family_counter=:capture_genus_counter=:capture_order_counter=:capture_phylum_counter=:capture_species_counter=:evoltype=D:gtdb_class_counter=c__Gammaproteobacteria--2:gtdb_domain_counter=d__Bacteria--2:gtdb_family_counter=f__Pseudomonadaceae--2:gtdb_genus_counter=g__Pseudomonas_E--2:gtdb_order_counter=o__Pseudomonadales--2:gtdb_phylum_counter=p__Proteobacteria--2:gtdb_species_counter=s__Pseudomonas_E fluorescens_B--1||s__Pseudomonas_E mohnii--1:heptad_counter=MCP-40H--2:lbd_counter=:lca=d__Bacteria:lca_tree=g__Pseudomonas_E:name=N481828:ref_name_counter=],(((RS_GCF_000282415.1_protein.faa_NZ_AKJI01000077.1_84@PF00015_full_PFAM.448.630:0[&&NHX:Type=GTDB:gtdb_class=c__Gammaproteobacteria:gtdb_domain=d__Bacteria:gtdb_family=f__Pseudomonadaceae:gtdb_genus=g__Pseudomonas_E:gtdb_order=o__Pseudomonadales:gtdb_phylum=p__Proteobacteria:gtdb_species=s__Pseudomonas_E sp000282415:heptad=MCP-40H:species=d__Bacteria_p__Proteobacteria_c__Gammaproteobacteria_o__Pseudomonadales_f__Pseudomonadaceae_g__Pseudomonas_E_s__Pseudomonas_E sp000282415],RS_GCF_002091715.1_protein.faa_NZ_BDAG01000008.1_25@PF00015_full_PFAM.448.630:0[&&NHX:Type=GTDB:gtdb_class=c__Gammaproteobacteria:gtdb_domain=d__Bacteria:gtdb_family=f__Pseudomonadaceae:gtdb_genus=g__Pseudomonas_E:gtdb_order=o__Pseudomonadales:gtdb_phylum=p__Proteobacteria:gtdb_species=s__Pseudomonas_E migulae:heptad=MCP-40H:species=d__Bacteria_p__Proteobacteria_c__Gammaproteobacteria_o__Pseudomonadales_f__Pseudomonadaceae_g__Pseudomonas_E_s__Pseudomonas_E migulae])0:0[&&NHX:Sample_counter=:Type_counter=GTDB--2:capture_class_counter=:capture_domain_counter=:capture_family_counter=:capture_genus_counter=:capture_order_counter=:capture_phylum_counter=:capture_species_counter=:evoltype=D:gtdb_class_counter=c__Gammaproteobacteria--2:gtdb_domain_counter=d__Bacteria--2:gtdb_family_counter=f__Pseudomonadaceae--2:gtdb_genus_counter=g__Pseudomonas_E--2:gtdb_order_counter=o__Pseudomonadales--2:gtdb_phylum_counter=p__Proteobacteria--2:gtdb_species_counter=s__Pseudomonas_E migulae--1||s__Pseudomonas_E sp000282415--1:heptad_counter=MCP-40H--2:lbd_counter=:lca=d__Bacteria:lca_tree=g__Pseudomonas_E:name=N481831:ref_name_counter=],RS_GCF_018502625.1_protein.faa_NZ_CP075566.1_5907@PF00015_full_PFAM.448.630:0[&&NHX:Type=GTDB:gtdb_class=c__Gammaproteobacteria:gtdb_domain=d__Bacteria:gtdb_family=f__Pseudomonadaceae:gtdb_genus=g__Pseudomonas_E:gtdb_order=o__Pseudomonadales:gtdb_phylum=p__Proteobacteria:gtdb_species=s__Pseudomonas_E fluorescens_BW:heptad=MCP-40H:species=d__Bacteria_p__Proteobacteria_c__Gammaproteobacteria_o__Pseudomonadales_f__Pseudomonadaceae_g__Pseudomonas_E_s__Pseudomonas_E fluorescens_BW]):5e-09[&&NHX:Sample_counter=:Type_counter=GTDB--3:capture_class_counter=:capture_domain_counter=:capture_family_counter=:capture_genus_counter=:capture_order_counter=:capture_phylum_counter=:capture_species_counter=:evoltype=D:gtdb_class_counter=c__Gammaproteobacteria--3:gtdb_domain_counter=d__Bacteria--3:gtdb_family_counter=f__Pseudomonadaceae--3:gtdb_genus_counter=g__Pseudomonas_E--3:gtdb_order_counter=o__Pseudomonadales--3:gtdb_phylum_counter=p__Proteobacteria--3:gtdb_species_counter=s__Pseudomonas_E fluorescens_BW--1||s__Pseudomonas_E migulae--1||s__Pseudomonas_E sp000282415--1:heptad_counter=MCP-40H--3:lbd_counter=:lca=d__Bacteria:lca_tree=g__Pseudomonas_E:name=N481833:ref_name_counter=],RS_GCF_902497785.1_protein.faa_NZ_CABVHK010000026.1_81@PF00015_full_PFAM.449.631:5e-09[&&NHX:Type=GTDB:gtdb_class=c__Gammaproteobacteria:gtdb_domain=d__Bacteria:gtdb_family=f__Pseudomonadaceae:gtdb_genus=g__Pseudomonas_E:gtdb_order=o__Pseudomonadales:gtdb_phylum=p__Proteobacteria:gtdb_species=s__Pseudomonas_E fluorescens_BO:heptad=MCP-40H:species=d__Bacteria_p__Proteobacteria_c__Gammaproteobacteria_o__Pseudomonadales_f__Pseudomonadaceae_g__Pseudomonas_E_s__Pseudomonas_E fluorescens_BO])0.8:5e-09[&&NHX:Sample_counter=:Type_counter=GTDB--4:capture_class_counter=:capture_domain_counter=:capture_family_counter=:capture_genus_counter=:capture_order_counter=:capture_phylum_counter=:capture_species_counter=:evoltype=D:gtdb_class_counter=c__Gammaproteobacteria--4:gtdb_domain_counter=d__Bacteria--4:gtdb_family_counter=f__Pseudomonadaceae--4:gtdb_genus_counter=g__Pseudomonas_E--4:gtdb_order_counter=o__Pseudomonadales--4:gtdb_phylum_counter=p__Proteobacteria--4:gtdb_species_counter=s__Pseudomonas_E fluorescens_BO--1||s__Pseudomonas_E fluorescens_BW--1||s__Pseudomonas_E migulae--1||s__Pseudomonas_E sp000282415--1:heptad_counter=MCP-40H--4:lbd_counter=:lca=d__Bacteria:lca_tree=g__Pseudomonas_E:name=N481835:ref_name_counter=])0:5e-09[&&NHX:Sample_counter=:Type_counter=GTDB--6:capture_class_counter=:capture_domain_counter=:capture_family_counter=:capture_genus_counter=:capture_order_counter=:capture_phylum_counter=:capture_species_counter=:evoltype=D:gtdb_class_counter=c__Gammaproteobacteria--6:gtdb_domain_counter=d__Bacteria--6:gtdb_family_counter=f__Pseudomonadaceae--6:gtdb_genus_counter=g__Pseudomonas_E--6:gtdb_order_counter=o__Pseudomonadales--6:gtdb_phylum_counter=p__Proteobacteria--6:gtdb_species_counter=s__Pseudomonas_E fluorescens_B--1||s__Pseudomonas_E fluorescens_BO--1||s__Pseudomonas_E fluorescens_BW--1||s__Pseudomonas_E migulae--1||s__Pseudomonas_E mohnii--1||s__Pseudomonas_E sp000282415--1:heptad_counter=MCP-40H--6:lbd_counter=:lca=d__Bacteria:lca_tree=g__Pseudomonas_E:name=N481836:ref_name_counter=],RS_GCF_008801475.1_protein.faa_NZ_VZPP01000018.1_42@PF00015_full_PFAM.442.630:5e-09[&&NHX:Type=GTDB:gtdb_class=c__Gammaproteobacteria:gtdb_domain=d__Bacteria:gtdb_family=f__Pseudomonadaceae:gtdb_genus=g__Pseudomonas_E:gtdb_order=o__Pseudomonadales:gtdb_phylum=p__Proteobacteria:gtdb_species=s__Pseudomonas_E moorei:heptad=MCP-40H:species=d__Bacteria_p__Proteobacteria_c__Gammaproteobacteria_o__Pseudomonadales_f__Pseudomonadaceae_g__Pseudomonas_E_s__Pseudomonas_E moorei])0.93:0.00391224[&&NHX:Sample_counter=:Type_counter=GTDB--7:capture_class_counter=:capture_domain_counter=:capture_family_counter=:capture_genus_counter=:capture_order_counter=:capture_phylum_counter=:capture_species_counter=:evoltype=D:gtdb_class_counter=c__Gammaproteobacteria--7:gtdb_domain_counter=d__Bacteria--7:gtdb_family_counter=f__Pseudomonadaceae--7:gtdb_genus_counter=g__Pseudomonas_E--7:gtdb_order_counter=o__Pseudomonadales--7:gtdb_phylum_counter=p__Proteobacteria--7:gtdb_species_counter=s__Pseudomonas_E fluorescens_B--1||s__Pseudomonas_E fluorescens_BO--1||s__Pseudomonas_E fluorescens_BW--1||s__Pseudomonas_E migulae--1||s__Pseudomonas_E mohnii--1||s__Pseudomonas_E moorei--1||s__Pseudomonas_E sp000282415--1:heptad_counter=MCP-40H--7:lbd_counter=:lca=d__Bacteria:lca_tree=g__Pseudomonas_E:name=N481838:ref_name_counter=],(((((((RS_GCF_001429045.1_protein.faa_NZ_LMHY01000027.1_26@PF00015_full_PFAM.449.630:0.00412832[&&NHX:Type=GTDB:gtdb_class=c__Gammaproteobacteria:gtdb_domain=d__Bacteria:gtdb_family=f__Pseudomonadaceae:gtdb_genus=g__Pseudomonas_E:gtdb_order=o__Pseudomonadales:gtdb_phylum=p__Proteobacteria:gtdb_species=s__Pseudomonas_E sp001429045:heptad=MCP-40H:species=d__Bacteria_p__Proteobacteria_c__Gammaproteobacteria_o__Pseudomonadales_f__Pseudomonadaceae_g__Pseudomonas_E_s__Pseudomonas_E sp001429045],RS_GCF_001269805.1_protein.faa_NZ_LHVM01000004.1_226@PF00015_full_PFAM.117.281:0.022929[&&NHX:Type=GTDB:gtdb_class=c__Gammaproteobacteria:gtdb_domain=d__Bacteria:gtdb_family=f__Pseudomonadaceae:gtdb_genus=g__Pseudomonas_E:gtdb_order=o__Pseudomonadales:gtdb_phylum=p__Proteobacteria:gtdb_species=s__Pseudomonas_E sp001269805:heptad=MCP-40H:species=d__Bacteria_p__Proteobacteria_c__Gammaproteobacteria_o__Pseudomonadales_f__Pseudomonadaceae_g__Pseudomonas_E_s__Pseudomonas_E sp001269805])0.775:0.00399528[&&NHX:Sample_counter=:Type_counter=GTDB--2:capture_class_counter=:capture_domain_counter=:capture_family_counter=:capture_genus_counter=:capture_order_counter=:capture_phylum_counter=:capture_species_counter=:evoltype=D:gtdb_class_counter=c__Gammaproteobacteria--2:gtdb_domain_counter=d__Bacteria--2:gtdb_family_counter=f__Pseudomonadaceae--2:gtdb_genus_counter=g__Pseudomonas_E--2:gtdb_order_counter=o__Pseudomonadales--2:gtdb_phylum_counter=p__Proteobacteria--2:gtdb_species_counter=s__Pseudomonas_E sp001269805--1||s__Pseudomonas_E sp001429045--1:heptad_counter=MCP-40H--2:lbd_counter=:lca=d__Bacteria:lca_tree=g__Pseudomonas_E:name=N481841:ref_name_counter=],RS_GCF_003053605.1_protein.faa_NZ_QAXW01000011.1_22@PF00015_full_PFAM.449.630:0.00415928[&&NHX:Type=GTDB:gtdb_class=c__Gammaproteobacteria:gtdb_domain=d__Bacteria:gtdb_family=f__Pseudomonadaceae:gtdb_genus=g__Pseudomonas_E:gtdb_order=o__Pseudomonadales:gtdb_phylum=p__Proteobacteria:gtdb_species=s__Pseudomonas_E sp003053605:heptad=MCP-40H:species=d__Bacteria_p__Proteobacteria_c__Gammaproteobacteria_o__Pseudomonadales_f__Pseudomonadaceae_g__Pseudomonas_E_s__Pseudomonas_E sp003053605])0:5e-09[&&NHX:Sample_counter=:Type_counter=GTDB--3:capture_class_counter=:capture_domain_counter=:capture_family_counter=:capture_genus_counter=:capture_order_counter=:capture_phylum_counter=:capture_species_counter=:evoltype=D:gtdb_class_counter=c__Gammaproteobacteria--3:gtdb_domain_counter=d__Bacteria--3:gtdb_family_counter=f__Pseudomonadaceae--3:gtdb_genus_counter=g__Pseudomonas_E--3:gtdb_order_counter=o__Pseudomonadales--3:gtdb_phylum_counter=p__Proteobacteria--3:gtdb_species_counter=s__Pseudomonas_E sp001269805--1||s__Pseudomonas_E sp001429045--1||s__Pseudomonas_E sp003053605--1:heptad_counter=MCP-40H--3:lbd_counter=:lca=d__Bacteria:lca_tree=g__Pseudomonas_E:name=N481843:ref_name_counter=],((RS_GCF_002113025.1_protein.faa_NZ_NEJH01000012.1_20@PF00015_full_PFAM.442.630:0[&&NHX:Type=GTDB:gtdb_class=c__Gammaproteobacteria:gtdb_domain=d__Bacteria:gtdb_family=f__Pseudomonadaceae:gtdb_genus=g__Pseudomonas_E:gtdb_order=o__Pseudomonadales:gtdb_phylum=p__Proteobacteria:gtdb_species=s__Pseudomonas_E sp002113025:heptad=MCP-40H:species=d__Bacteria_p__Proteobacteria_c__Gammaproteobacteria_o__Pseudomonadales_f__Pseudomonadaceae_g__Pseudomonas_E_s__Pseudomonas_E sp002113025],RS_GCF_002113375.1_protein.faa_NZ_NEHO01000016.1_112@PF00015_full_PFAM.442.630:0[&&NHX:Type=GTDB:gtdb_class=c__Gammaproteobacteria:gtdb_domain=d__Bacteria:gtdb_family=f__Pseudomonadaceae:gtdb_genus=g__Pseudomonas_E:gtdb_order=o__Pseudomonadales:gtdb_phylum=p__Proteobacteria:gtdb_species=s__Pseudomonas_E sp002113375:heptad=MCP-40H:species=d__Bacteria_p__Proteobacteria_c__Gammaproteobacteria_o__Pseudomonadales_f__Pseudomonadaceae_g__Pseudomonas_E_s__Pseudomonas_E sp002113375]):5e-09[&&NHX:Sample_counter=:Type_counter=GTDB--2:capture_class_counter=:capture_domain_counter=:capture_family_counter=:capture_genus_counter=:capture_order_counter=:capture_phylum_counter=:capture_species_counter=:evoltype=D:gtdb_class_counter=c__Gammaproteobacteria--2:gtdb_domain_counter=d__Bacteria--2:gtdb_family_counter=f__Pseudomonadaceae--2:gtdb_genus_counter=g__Pseudomonas_E--2:gtdb_order_counter=o__Pseudomonadales--2:gtdb_phylum_counter=p__Proteobacteria--2:gtdb_species_counter=s__Pseudomonas_E sp002113025--1||s__Pseudomonas_E sp002113375--1:heptad_counter=MCP-40H--2:lbd_counter=:lca=d__Bacteria:lca_tree=g__Pseudomonas_E:name=N481846:ref_name_counter=],(RS_GCF_002906155.1_protein.faa_NZ_MUJK01000011.1_143@PF00015_full_PFAM.445.630:5e-09[&&NHX:Type=GTDB:gtdb_class=c__Gammaproteobacteria:gtdb_domain=d__Bacteria:gtdb_family=f__Pseudomonadaceae:gtdb_genus=g__Pseudomonas_E:gtdb_order=o__Pseudomonadales:gtdb_phylum=p__Proteobacteria:gtdb_species=s__Pseudomonas_E laurylsulfativorans:heptad=MCP-40H:species=d__Bacteria_p__Proteobacteria_c__Gammaproteobacteria_o__Pseudomonadales_f__Pseudomonadaceae_g__Pseudomonas_E_s__Pseudomonas_E laurylsulfativorans],(((RS_GCF_002236115.1_protein.faa_NZ_NIWT01000006.1_518@PF00015_full_PFAM.449.630:0[&&NHX:Type=GTDB:gtdb_class=c__Gammaproteobacteria:gtdb_domain=d__Bacteria:gtdb_family=f__Pseudomonadaceae:gtdb_genus=g__Pseudomonas_E:gtdb_order=o__Pseudomonadales:gtdb_phylum=p__Proteobacteria:gtdb_species=s__Pseudomonas_E jessenii:heptad=MCP-40H:species=d__Bacteria_p__Proteobacteria_c__Gammaproteobacteria_o__Pseudomonadales_f__Pseudomonadaceae_g__Pseudomonas_E_s__Pseudomonas_E jessenii],RS_GCF_002934665.1_protein.faa_NZ_NIRS01000010.1_27@PF00015_full_PFAM.449.630:0[&&NHX:Type=GTDB:gtdb_class=c__Gammaproteobacteria:gtdb_domain=d__Bacteria:gtdb_family=f__Pseudomonadaceae:gtdb_genus=g__Pseudomonas_E:gtdb_order=o__Pseudomonadales:gtdb_phylum=p__Proteobacteria:gtdb_species=s__Pseudomonas_E laurylsulfatiphila:heptad=MCP-40H:species=d__Bacteria_p__Proteobacteria_c__Gammaproteobacteria_o__Pseudomonadales_f__Pseudomonadaceae_g__Pseudomonas_E_s__Pseudomonas_E laurylsulfatiphila])0:0[&&NHX:Sample_counter=:Type_counter=GTDB--2:capture_class_counter=:capture_domain_counter=:capture_family_counter=:capture_genus_counter=:capture_order_counter=:capture_phylum_counter=:capture_species_counter=:evoltype=D:gtdb_class_counter=c__Gammaproteobacteria--2:gtdb_domain_counter=d__Bacteria--2:gtdb_family_counter=f__Pseudomonadaceae--2:gtdb_genus_counter=g__Pseudomonas_E--2:gtdb_order_counter=o__Pseudomonadales--2:gtdb_phylum_counter=p__Proteobacteria--2:gtdb_species_counter=s__Pseudomonas_E jessenii--1||s__Pseudomonas_E laurylsulfatiphila--1:heptad_counter=MCP-40H--2:lbd_counter=:lca=d__Bacteria:lca_tree=g__Pseudomonas_E:name=N481850:ref_name_counter=],RS_GCF_902498135.1_protein.faa_NZ_CABVIE010000001.1_2@PF00015_full_PFAM.449.630:0[&&NHX:Type=GTDB:gtdb_class=c__Gammaproteobacteria:gtdb_domain=d__Bacteria:gtdb_family=f__Pseudomonadaceae:gtdb_genus=g__Pseudomonas_E:gtdb_order=o__Pseudomonadales:gtdb_phylum=p__Proteobacteria:gtdb_species=s__Pseudomonas_E fluorescens_BH:heptad=MCP-40H:species=d__Bacteria_p__Proteobacteria_c__Gammaproteobacteria_o__Pseudomonadales_f__Pseudomonadaceae_g__Pseudomonas_E_s__Pseudomonas_E fluorescens_BH])0:0[&&NHX:Sample_counter=:Type_counter=GTDB--3:capture_class_counter=:capture_domain_counter=:capture_family_counter=:capture_genus_counter=:capture_order_counter=:capture_phylum_counter=:capture_species_counter=:evoltype=D:gtdb_class_counter=c__Gammaproteobacteria--3:gtdb_domain_counter=d__Bacteria--3:gtdb_family_counter=f__Pseudomonadaceae--3:gtdb_genus_counter=g__Pseudomonas_E--3:gtdb_order_counter=o__Pseudomonadales--3:gtdb_phylum_counter=p__Proteobacteria--3:gtdb_species_counter=s__Pseudomonas_E fluorescens_BH--1||s__Pseudomonas_E jessenii--1||s__Pseudomonas_E laurylsulfatiphila--1:heptad_counter=MCP-40H--3:lbd_counter=:lca=d__Bacteria:lca_tree=g__Pseudomonas_E:name=N481852:ref_name_counter=],RS_GCF_016909445.1_protein.faa_NZ_JAFBFR010000014.1_137@PF00015_full_PFAM.449.630:0[&&NHX:Type=GTDB:gtdb_class=c__Gammaproteobacteria:gtdb_domain=d__Bacteria:gtdb_family=f__Pseudomonadaceae:gtdb_genus=g__Pseudomonas_E:gtdb_order=o__Pseudomonadales:gtdb_phylum=p__Proteobacteria:gtdb_species=s__Pseudomonas_E stutzeri_A:heptad=MCP-40H:species=d__Bacteria_p__Proteobacteria_c__Gammaproteobacteria_o__Pseudomonadales_f__Pseudomonadaceae_g__Pseudomonas_E_s__Pseudomonas_E stutzeri_A]):5e-09[&&NHX:Sample_counter=:Type_counter=GTDB--4:capture_class_counter=:capture_domain_counter=:capture_family_counter=:capture_genus_counter=:capture_order_counter=:capture_phylum_counter=:capture_species_counter=:evoltype=D:gtdb_class_counter=c__Gammaproteobacteria--4:gtdb_domain_counter=d__Bacteria--4:gtdb_family_counter=f__Pseudomonadaceae--4:gtdb_genus_counter=g__Pseudomonas_E--4:gtdb_order_counter=o__Pseudomonadales--4:gtdb_phylum_counter=p__Proteobacteria--4:gtdb_species_counter=s__Pseudomonas_E fluorescens_BH--1||s__Pseudomonas_E jessenii--1||s__Pseudomonas_E laurylsulfatiphila--1||s__Pseudomonas_E stutzeri_A--1:heptad_counter=MCP-40H--4:lbd_counter=:lca=d__Bacteria:lca_tree=g__Pseudomonas_E:name=N481854:ref_name_counter=])0.926:6e-09[&&NHX:Sample_counter=:Type_counter=GTDB--5:capture_class_counter=:capture_domain_counter=:capture_family_counter=:capture_genus_counter=:capture_order_counter=:capture_phylum_counter=:capture_species_counter=:evoltype=D:gtdb_class_counter=c__Gammaproteobacteria--5:gtdb_domain_counter=d__Bacteria--5:gtdb_family_counter=f__Pseudomonadaceae--5:gtdb_genus_counter=g__Pseudomonas_E--5:gtdb_order_counter=o__Pseudomonadales--5:gtdb_phylum_counter=p__Proteobacteria--5:gtdb_species_counter=s__Pseudomonas_E fluorescens_BH--1||s__Pseudomonas_E jessenii--1||s__Pseudomonas_E laurylsulfatiphila--1||s__Pseudomonas_E laurylsulfativorans--1||s__Pseudomonas_E stutzeri_A--1:heptad_counter=MCP-40H--5:lbd_counter=:lca=d__Bacteria:lca_tree=g__Pseudomonas_E:name=N481855:ref_name_counter=])0:5e-09[&&NHX:Sample_counter=:Type_counter=GTDB--7:capture_class_counter=:capture_domain_counter=:capture_family_counter=:capture_genus_counter=:capture_order_counter=:capture_phylum_counter=:capture_species_counter=:evoltype=D:gtdb_class_counter=c__Gammaproteobacteria--7:gtdb_domain_counter=d__Bacteria--7:gtdb_family_counter=f__Pseudomonadaceae--7:gtdb_genus_counter=g__Pseudomonas_E--7:gtdb_order_counter=o__Pseudomonadales--7:gtdb_phylum_counter=p__Proteobacteria--7:gtdb_species_counter=s__Pseudomonas_E fluorescens_BH--1||s__Pseudomonas_E jessenii--1||s__Pseudomonas_E laurylsulfatiphila--1||s__Pseudomonas_E laurylsulfativorans--1||s__Pseudomonas_E sp002113025--1||s__Pseudomonas_E sp002113375--1||s__Pseudomonas_E stutzeri_A--1:heptad_counter=MCP-40H--7:lbd_counter=:lca=d__Bacteria:lca_tree=g__Pseudomonas_E:name=N481856:ref_name_counter=])0.723:5e-09[&&NHX:Sample_counter=:Type_counter=GTDB--10:capture_class_counter=:capture_domain_counter=:capture_family_counter=:capture_genus_counter=:capture_order_counter=:capture_phylum_counter=:capture_species_counter=:evoltype=D:gtdb_class_counter=c__Gammaproteobacteria--10:gtdb_domain_counter=d__Bacteria--10:gtdb_family_counter=f__Pseudomonadaceae--10:gtdb_genus_counter=g__Pseudomonas_E--10:gtdb_order_counter=o__Pseudomonadales--10:gtdb_phylum_counter=p__Proteobacteria--10:gtdb_species_counter=s__Pseudomonas_E fluorescens_BH--1||s__Pseudomonas_E jessenii--1||s__Pseudomonas_E laurylsulfatiphila--1||s__Pseudomonas_E laurylsulfativorans--1||s__Pseudomonas_E sp001269805--1||s__Pseudomonas_E sp001429045--1||s__Pseudomonas_E sp002113025--1||s__Pseudomonas_E sp002113375--1||s__Pseudomonas_E sp003053605--1||s__Pseudomonas_E stutzeri_A--1:heptad_counter=MCP-40H--10:lbd_counter=:lca=d__Bacteria:lca_tree=g__Pseudomonas_E:name=N481857:ref_name_counter=],((RS_GCF_009764265.1_protein.faa_NZ_RWIR01000012.1_27@PF00015_full_PFAM.437.630:0[&&NHX:Type=GTDB:gtdb_class=c__Gammaproteobacteria:gtdb_domain=d__Bacteria:gtdb_family=f__Pseudomonadaceae:gtdb_genus=g__Pseudomonas_E:gtdb_order=o__Pseudomonadales:gtdb_phylum=p__Proteobacteria:gtdb_species=s__Pseudomonas_E sp009764265:heptad=MCP-40H:species=d__Bacteria_p__Proteobacteria_c__Gammaproteobacteria_o__Pseudomonadales_f__Pseudomonadaceae_g__Pseudomonas_E_s__Pseudomonas_E sp009764265],RS_GCF_000967965.1_protein.faa_NZ_LACC01000049.1_26@PF00015_full_PFAM.437.630:0[&&NHX:Type=GTDB:gtdb_class=c__Gammaproteobacteria:gtdb_domain=d__Bacteria:gtdb_family=f__Pseudomonadaceae:gtdb_genus=g__Pseudomonas_E:gtdb_order=o__Pseudomonadales:gtdb_phylum=p__Proteobacteria:gtdb_species=s__Pseudomonas_E fluorescens_O:heptad=MCP-40H:species=d__Bacteria_p__Proteobacteria_c__Gammaproteobacteria_o__Pseudomonadales_f__Pseudomonadaceae_g__Pseudomonas_E_s__Pseudomonas_E fluorescens_O])0:0[&&NHX:Sample_counter=:Type_counter=GTDB--2:capture_class_counter=:capture_domain_counter=:capture_family_counter=:capture_genus_counter=:capture_order_counter=:capture_phylum_counter=:capture_species_counter=:evoltype=D:gtdb_class_counter=c__Gammaproteobacteria--2:gtdb_domain_counter=d__Bacteria--2:gtdb_family_counter=f__Pseudomonadaceae--2:gtdb_genus_counter=g__Pseudomonas_E--2:gtdb_order_counter=o__Pseudomonadales--2:gtdb_phylum_counter=p__Proteobacteria--2:gtdb_species_counter=s__Pseudomonas_E fluorescens_O--1||s__Pseudomonas_E sp009764265--1:heptad_counter=MCP-40H--2:lbd_counter=:lca=d__Bacteria:lca_tree=g__Pseudomonas_E:name=N481860:ref_name_counter=],RS_GCF_000282455.1_protein.faa_NZ_AKJG01000065.1_26@PF00015_full_PFAM.437.630:0[&&NHX:Type=GTDB:gtdb_class=c__Gammaproteobacteria:gtdb_domain=d__Bacteria:gtdb_family=f__Pseudomonadaceae:gtdb_genus=g__Pseudomonas_E:gtdb_order=o__Pseudomonadales:gtdb_phylum=p__Proteobacteria:gtdb_species=s__Pseudomonas_E sp000282455:heptad=MCP-40H:species=d__Bacteria_p__Proteobacteria_c__Gammaproteobacteria_o__Pseudomonadales_f__Pseudomonadaceae_g__Pseudomonas_E_s__Pseudomonas_E sp000282455]):5e-09[&&NHX:Sample_counter=:Type_counter=GTDB--3:capture_class_counter=:capture_domain_counter=:capture_family_counter=:capture_genus_counter=:capture_order_counter=:capture_phylum_counter=:capture_species_counter=:evoltype=D:gtdb_class_counter=c__Gammaproteobacteria--3:gtdb_domain_counter=d__Bacteria--3:gtdb_family_counter=f__Pseudomonadaceae--3:gtdb_genus_counter=g__Pseudomonas_E--3:gtdb_order_counter=o__Pseudomonadales--3:gtdb_phylum_counter=p__Proteobacteria--3:gtdb_species_counter=s__Pseudomonas_E fluorescens_O--1||s__Pseudomonas_E sp000282455--1||s__Pseudomonas_E sp009764265--1:heptad_counter=MCP-40H--3:lbd_counter=:lca=d__Bacteria:lca_tree=g__Pseudomonas_E:name=N481862:ref_name_counter=])0.93:0.00380434[&&NHX:Sample_counter=:Type_counter=GTDB--13:capture_class_counter=:capture_domain_counter=:capture_family_counter=:capture_genus_counter=:capture_order_counter=:capture_phylum_counter=:capture_species_counter=:evoltype=D:gtdb_class_counter=c__Gammaproteobacteria--13:gtdb_domain_counter=d__Bacteria--13:gtdb_family_counter=f__Pseudomonadaceae--13:gtdb_genus_counter=g__Pseudomonas_E--13:gtdb_order_counter=o__Pseudomonadales--13:gtdb_phylum_counter=p__Proteobacteria--13:gtdb_species_counter=s__Pseudomonas_E fluorescens_BH--1||s__Pseudomonas_E fluorescens_O--1||s__Pseudomonas_E jessenii--1||s__Pseudomonas_E laurylsulfatiphila--1||s__Pseudomonas_E laurylsulfativorans--1||s__Pseudomonas_E sp000282455--1||s__Pseudomonas_E sp001269805--1||s__Pseudomonas_E sp001429045--1||s__Pseudomonas_E sp002113025--1||s__Pseudomonas_E sp002113375--1||s__Pseudomonas_E sp003053605--1||s__Pseudomonas_E sp009764265--1||s__Pseudomonas_E stutzeri_A--1:heptad_counter=MCP-40H--13:lbd_counter=:lca=d__Bacteria:lca_tree=g__Pseudomonas_E:name=N481863:ref_name_counter=],RS_GCF_001976065.1_protein.faa_NZ_MNAH01000006.1_25@PF00015_full_PFAM.437.630:5e-09[&&NHX:Type=GTDB:gtdb_class=c__Gammaproteobacteria:gtdb_domain=d__Bacteria:gtdb_family=f__Pseudomonadaceae:gtdb_genus=g__Pseudomonas_E:gtdb_order=o__Pseudomonadales:gtdb_phylum=p__Proteobacteria:gtdb_species=s__Pseudomonas_E putida_G:heptad=MCP-40H:species=d__Bacteria_p__Proteobacteria_c__Gammaproteobacteria_o__Pseudomonadales_f__Pseudomonadaceae_g__Pseudomonas_E_s__Pseudomonas_E putida_G])0:5e-09[&&NHX:Sample_counter=:Type_counter=GTDB--14:capture_class_counter=:capture_domain_counter=:capture_family_counter=:capture_genus_counter=:capture_order_counter=:capture_phylum_counter=:capture_species_counter=:evoltype=D:gtdb_class_counter=c__Gammaproteobacteria--14:gtdb_domain_counter=d__Bacteria--14:gtdb_family_counter=f__Pseudomonadaceae--14:gtdb_genus_counter=g__Pseudomonas_E--14:gtdb_order_counter=o__Pseudomonadales--14:gtdb_phylum_counter=p__Proteobacteria--14:gtdb_species_counter=s__Pseudomonas_E fluorescens_BH--1||s__Pseudomonas_E fluorescens_O--1||s__Pseudomonas_E jessenii--1||s__Pseudomonas_E laurylsulfatiphila--1||s__Pseudomonas_E laurylsulfativorans--1||s__Pseudomonas_E putida_G--1||s__Pseudomonas_E sp000282455--1||s__Pseudomonas_E sp001269805--1||s__Pseudomonas_E sp001429045--1||s__Pseudomonas_E sp002113025--1||s__Pseudomonas_E sp002113375--1||s__Pseudomonas_E sp003053605--1||s__Pseudomonas_E sp009764265--1||s__Pseudomonas_E stutzeri_A--1:heptad_counter=MCP-40H--14:lbd_counter=:lca=d__Bacteria:lca_tree=g__Pseudomonas_E:name=N481865:ref_name_counter=],((RS_GCF_002236105.1_protein.faa_NZ_NIWU01000012.1_27@PF00015_full_PFAM.445.630:0[&&NHX:Type=GTDB:gtdb_class=c__Gammaproteobacteria:gtdb_domain=d__Bacteria:gtdb_family=f__Pseudomonadaceae:gtdb_genus=g__Pseudomonas_E:gtdb_order=o__Pseudomonadales:gtdb_phylum=p__Proteobacteria:gtdb_species=s__Pseudomonas_E umsongensis:heptad=MCP-40H:species=d__Bacteria_p__Proteobacteria_c__Gammaproteobacteria_o__Pseudomonadales_f__Pseudomonadaceae_g__Pseudomonas_E_s__Pseudomonas_E umsongensis],RS_GCF_000282475.1_protein.faa_NZ_AKJF01000217.1_13@PF00015_full_PFAM.445.630:0[&&NHX:Type=GTDB:gtdb_class=c__Gammaproteobacteria:gtdb_domain=d__Bacteria:gtdb_family=f__Pseudomonadaceae:gtdb_genus=g__Pseudomonas_E:gtdb_order=o__Pseudomonadales:gtdb_phylum=p__Proteobacteria:gtdb_species=s__Pseudomonas_E sp000282475:heptad=MCP-40H:species=d__Bacteria_p__Proteobacteria_c__Gammaproteobacteria_o__Pseudomonadales_f__Pseudomonadaceae_g__Pseudomonas_E_s__Pseudomonas_E sp000282475]):5e-09[&&NHX:Sample_counter=:Type_counter=GTDB--2:capture_class_counter=:capture_domain_counter=:capture_family_counter=:capture_genus_counter=:capture_order_counter=:capture_phylum_counter=:capture_species_counter=:evoltype=D:gtdb_class_counter=c__Gammaproteobacteria--2:gtdb_domain_counter=d__Bacteria--2:gtdb_family_counter=f__Pseudomonadaceae--2:gtdb_genus_counter=g__Pseudomonas_E--2:gtdb_order_counter=o__Pseudomonadales--2:gtdb_phylum_counter=p__Proteobacteria--2:gtdb_species_counter=s__Pseudomonas_E sp000282475--1||s__Pseudomonas_E umsongensis--1:heptad_counter=MCP-40H--2:lbd_counter=:lca=d__Bacteria:lca_tree=g__Pseudomonas_E:name=N481868:ref_name_counter=],(RS_GCF_013359595.1_protein.faa_NZ_JABFMP010000060.1_19@PF00015_full_PFAM.449.630:0.00416003[&&NHX:Type=GTDB:gtdb_class=c__Gammaproteobacteria:gtdb_domain=d__Bacteria:gtdb_family=f__Pseudomonadaceae:gtdb_genus=g__Pseudomonas_E:gtdb_order=o__Pseudomonadales:gtdb_phylum=p__Proteobacteria:gtdb_species=s__Pseudomonas_E sp013359595:heptad=MCP-40H:species=d__Bacteria_p__Proteobacteria_c__Gammaproteobacteria_o__Pseudomonadales_f__Pseudomonadaceae_g__Pseudomonas_E_s__Pseudomonas_E sp013359595],RS_GCF_017114915.1_protein.faa_NZ_JAAUOE010000005.1_187@PF00015_full_PFAM.227.409:5e-09[&&NHX:Type=GTDB:gtdb_class=c__Gammaproteobacteria:gtdb_domain=d__Bacteria:gtdb_family=f__Pseudomonadaceae:gtdb_genus=g__Pseudomonas_E:gtdb_order=o__Pseudomonadales:gtdb_phylum=p__Proteobacteria:gtdb_species=s__Pseudomonas_E frederiksbergensis_I:heptad=MCP-40H:species=d__Bacteria_p__Proteobacteria_c__Gammaproteobacteria_o__Pseudomonadales_f__Pseudomonadaceae_g__Pseudomonas_E_s__Pseudomonas_E frederiksbergensis_I])0:5e-09[&&NHX:Sample_counter=:Type_counter=GTDB--2:capture_class_counter=:capture_domain_counter=:capture_family_counter=:capture_genus_counter=:capture_order_counter=:capture_phylum_counter=:capture_species_counter=:evoltype=D:gtdb_class_counter=c__Gammaproteobacteria--2:gtdb_domain_counter=d__Bacteria--2:gtdb_family_counter=f__Pseudomonadaceae--2:gtdb_genus_counter=g__Pseudomonas_E--2:gtdb_order_counter=o__Pseudomonadales--2:gtdb_phylum_counter=p__Proteobacteria--2:gtdb_species_counter=s__Pseudomonas_E frederiksbergensis_I--1||s__Pseudomonas_E sp013359595--1:heptad_counter=MCP-40H--2:lbd_counter=:lca=d__Bacteria:lca_tree=g__Pseudomonas_E:name=N481871:ref_name_counter=])0.901:5e-09[&&NHX:Sample_counter=:Type_counter=GTDB--4:capture_class_counter=:capture_domain_counter=:capture_family_counter=:capture_genus_counter=:capture_order_counter=:capture_phylum_counter=:capture_species_counter=:evoltype=D:gtdb_class_counter=c__Gammaproteobacteria--4:gtdb_domain_counter=d__Bacteria--4:gtdb_family_counter=f__Pseudomonadaceae--4:gtdb_genus_counter=g__Pseudomonas_E--4:gtdb_order_counter=o__Pseudomonadales--4:gtdb_phylum_counter=p__Proteobacteria--4:gtdb_species_counter=s__Pseudomonas_E frederiksbergensis_I--1||s__Pseudomonas_E sp000282475--1||s__Pseudomonas_E sp013359595--1||s__Pseudomonas_E umsongensis--1:heptad_counter=MCP-40H--4:lbd_counter=:lca=d__Bacteria:lca_tree=g__Pseudomonas_E:name=N481872:ref_name_counter=])0.917:0.00379285[&&NHX:Sample_counter=:Type_counter=GTDB--18:capture_class_counter=:capture_domain_counter=:capture_family_counter=:capture_genus_counter=:capture_order_counter=:capture_phylum_counter=:capture_species_counter=:evoltype=D:gtdb_class_counter=c__Gammaproteobacteria--18:gtdb_domain_counter=d__Bacteria--18:gtdb_family_counter=f__Pseudomonadaceae--18:gtdb_genus_counter=g__Pseudomonas_E--18:gtdb_order_counter=o__Pseudomonadales--18:gtdb_phylum_counter=p__Proteobacteria--18:gtdb_species_counter=s__Pseudomonas_E fluorescens_BH--1||s__Pseudomonas_E fluorescens_O--1||s__Pseudomonas_E frederiksbergensis_I--1||s__Pseudomonas_E jessenii--1||s__Pseudomonas_E laurylsulfatiphila--1||s__Pseudomonas_E laurylsulfativorans--1||s__Pseudomonas_E putida_G--1||s__Pseudomonas_E sp000282455--1||s__Pseudomonas_E sp000282475--1||s__Pseudomonas_E sp001269805--1||s__Pseudomonas_E sp001429045--1||s__Pseudomonas_E sp002113025--1||s__Pseudomonas_E sp002113375--1||s__Pseudomonas_E sp003053605--1||s__Pseudomonas_E sp009764265--1||s__Pseudomonas_E sp013359595--1||s__Pseudomonas_E stutzeri_A--1||s__Pseudomonas_E umsongensis--1:heptad_counter=MCP-40H--18:lbd_counter=:lca=d__Bacteria:lca_tree=g__Pseudomonas_E:name=N481873:ref_name_counter=],((((RS_GCF_900187565.1_protein.faa_NZ_FYED01000001.1_23@PF00015_full_PFAM.449.630:0[&&NHX:Type=GTDB:gtdb_class=c__Gammaproteobacteria:gtdb_domain=d__Bacteria:gtdb_family=f__Pseudomonadaceae:gtdb_genus=g__Pseudomonas_E:gtdb_order=o__Pseudomonadales:gtdb_phylum=p__Proteobacteria:gtdb_species=s__Pseudomonas_E sp900187565:heptad=MCP-40H:species=d__Bacteria_p__Proteobacteria_c__Gammaproteobacteria_o__Pseudomonadales_f__Pseudomonadaceae_g__Pseudomonas_E_s__Pseudomonas_E sp900187565],RS_GCF_002277815.1_protein.faa_NZ_NKJI01000006.1_122@PF00015_full_PFAM.449.630:0[&&NHX:Type=GTDB:gtdb_class=c__Gammaproteobacteria:gtdb_domain=d__Bacteria:gtdb_family=f__Pseudomonadaceae:gtdb_genus=g__Pseudomonas_E:gtdb_order=o__Pseudomonadales:gtdb_phylum=p__Proteobacteria:gtdb_species=s__Pseudomonas_E sp002277815:heptad=MCP-40H:species=d__Bacteria_p__Proteobacteria_c__Gammaproteobacteria_o__Pseudomonadales_f__Pseudomonadaceae_g__Pseudomonas_E_s__Pseudomonas_E sp002277815])0:0[&&NHX:Sample_counter=:Type_counter=GTDB--2:capture_class_counter=:capture_domain_counter=:capture_family_counter=:capture_genus_counter=:capture_order_counter=:capture_phylum_counter=:capture_species_counter=:evoltype=D:gtdb_class_counter=c__Gammaproteobacteria--2:gtdb_domain_counter=d__Bacteria--2:gtdb_family_counter=f__Pseudomonadaceae--2:gtdb_genus_counter=g__Pseudomonas_E--2:gtdb_order_counter=o__Pseudomonadales--2:gtdb_phylum_counter=p__Proteobacteria--2:gtdb_species_counter=s__Pseudomonas_E sp002277815--1||s__Pseudomonas_E sp900187565--1:heptad_counter=MCP-40H--2:lbd_counter=:lca=d__Bacteria:lca_tree=g__Pseudomonas_E:name=N481876:ref_name_counter=],RS_GCF_000802965.1_protein.faa_NZ_JSAK01000022.1_126@PF00015_full_PFAM.449.630:0[&&NHX:Type=GTDB:gtdb_class=c__Gammaproteobacteria:gtdb_domain=d__Bacteria:gtdb_family=f__Pseudomonadaceae:gtdb_genus=g__Pseudomonas_E:gtdb_order=o__Pseudomonadales:gtdb_phylum=p__Proteobacteria:gtdb_species=s__Pseudomonas_E fluorescens_A:heptad=MCP-40H:species=d__Bacteria_p__Proteobacteria_c__Gammaproteobacteria_o__Pseudomonadales_f__Pseudomonadaceae_g__Pseudomonas_E_s__Pseudomonas_E fluorescens_A]):6e-09[&&NHX:Sample_counter=:Type_counter=GTDB--3:capture_class_counter=:capture_domain_counter=:capture_family_counter=:capture_genus_counter=:capture_order_counter=:capture_phylum_counter=:capture_species_counter=:evoltype=D:gtdb_class_counter=c__Gammaproteobacteria--3:gtdb_domain_counter=d__Bacteria--3:gtdb_family_counter=f__Pseudomonadaceae--3:gtdb_genus_counter=g__Pseudomonas_E--3:gtdb_order_counter=o__Pseudomonadales--3:gtdb_phylum_counter=p__Proteobacteria--3:gtdb_species_counter=s__Pseudomonas_E fluorescens_A--1||s__Pseudomonas_E sp002277815--1||s__Pseudomonas_E sp900187565--1:heptad_counter=MCP-40H--3:lbd_counter=:lca=d__Bacteria:lca_tree=g__Pseudomonas_E:name=N481878:ref_name_counter=],RS_GCF_902497855.1_protein.faa_NZ_CABVHU010000021.1_74@PF00015_full_PFAM.158.344:0.0119917[&&NHX:Type=GTDB:gtdb_class=c__Gammaproteobacteria:gtdb_domain=d__Bacteria:gtdb_family=f__Pseudomonadaceae:gtdb_genus=g__Pseudomonas_E:gtdb_order=o__Pseudomonadales:gtdb_phylum=p__Proteobacteria:gtdb_species=s__Pseudomonas_E fluorescens_BI:heptad=MCP-40H:species=d__Bacteria_p__Proteobacteria_c__Gammaproteobacteria_o__Pseudomonadales_f__Pseudomonadaceae_g__Pseudomonas_E_s__Pseudomonas_E fluorescens_BI])0:5e-09[&&NHX:Sample_counter=:Type_counter=GTDB--4:capture_class_counter=:capture_domain_counter=:capture_family_counter=:capture_genus_counter=:capture_order_counter=:capture_phylum_counter=:capture_species_counter=:evoltype=D:gtdb_class_counter=c__Gammaproteobacteria--4:gtdb_domain_counter=d__Bacteria--4:gtdb_family_counter=f__Pseudomonadaceae--4:gtdb_genus_counter=g__Pseudomonas_E--4:gtdb_order_counter=o__Pseudomonadales--4:gtdb_phylum_counter=p__Proteobacteria--4:gtdb_species_counter=s__Pseudomonas_E fluorescens_A--1||s__Pseudomonas_E fluorescens_BI--1||s__Pseudomonas_E sp002277815--1||s__Pseudomonas_E sp900187565--1:heptad_counter=MCP-40H--4:lbd_counter=:lca=d__Bacteria:lca_tree=g__Pseudomonas_E:name=N481880:ref_name_counter=],((RS_GCF_001427125.1_protein.faa_NZ_LMGK01000001.1_536@PF00015_full_PFAM.449.630:0[&&NHX:Type=GTDB:gtdb_class=c__Gammaproteobacteria:gtdb_domain=d__Bacteria:gtdb_family=f__Pseudomonadaceae:gtdb_genus=g__Pseudomonas_E:gtdb_order=o__Pseudomonadales:gtdb_phylum=p__Proteobacteria:gtdb_species=s__Pseudomonas_E sp001427125:heptad=MCP-40H:species=d__Bacteria_p__Proteobacteria_c__Gammaproteobacteria_o__Pseudomonadales_f__Pseudomonadaceae_g__Pseudomonas_E_s__Pseudomonas_E sp001427125],RS_GCF_001945365.1_protein.faa_NZ_MSTQ01000011.1_153@PF00015_full_PFAM.449.630:0[&&NHX:Type=GTDB:gtdb_class=c__Gammaproteobacteria:gtdb_domain=d__Bacteria:gtdb_family=f__Pseudomonadaceae:gtdb_genus=g__Pseudomonas_E:gtdb_order=o__Pseudomonadales:gtdb_phylum=p__Proteobacteria:gtdb_species=s__Pseudomonas_E reinekei:heptad=MCP-40H:species=d__Bacteria_p__Proteobacteria_c__Gammaproteobacteria_o__Pseudomonadales_f__Pseudomonadaceae_g__Pseudomonas_E_s__Pseudomonas_E reinekei])0:0[&&NHX:Sample_counter=:Type_counter=GTDB--2:capture_class_counter=:capture_domain_counter=:capture_family_counter=:capture_genus_counter=:capture_order_counter=:capture_phylum_counter=:capture_species_counter=:evoltype=D:gtdb_class_counter=c__Gammaproteobacteria--2:gtdb_domain_counter=d__Bacteria--2:gtdb_family_counter=f__Pseudomonadaceae--2:gtdb_genus_counter=g__Pseudomonas_E--2:gtdb_order_counter=o__Pseudomonadales--2:gtdb_phylum_counter=p__Proteobacteria--2:gtdb_species_counter=s__Pseudomonas_E reinekei--1||s__Pseudomonas_E sp001427125--1:heptad_counter=MCP-40H--2:lbd_counter=:lca=d__Bacteria:lca_tree=g__Pseudomonas_E:name=N481883:ref_name_counter=],RS_GCF_902497845.1_protein.faa_NZ_CABVIB010000047.1_3@PF00015_full_PFAM.449.630:0[&&NHX:Type=GTDB:gtdb_class=c__Gammaproteobacteria:gtdb_domain=d__Bacteria:gtdb_family=f__Pseudomonadaceae:gtdb_genus=g__Pseudomonas_E:gtdb_order=o__Pseudomonadales:gtdb_phylum=p__Proteobacteria:gtdb_species=s__Pseudomonas_E fluorescens_BN:heptad=MCP-40H:species=d__Bacteria_p__Proteobacteria_c__Gammaproteobacteria_o__Pseudomonadales_f__Pseudomonadaceae_g__Pseudomonas_E_s__Pseudomonas_E fluorescens_BN]):0.00414867[&&NHX:Sample_counter=:Type_counter=GTDB--3:capture_class_counter=:capture_domain_counter=:capture_family_counter=:capture_genus_counter=:capture_order_counter=:capture_phylum_counter=:capture_species_counter=:evoltype=D:gtdb_class_counter=c__Gammaproteobacteria--3:gtdb_domain_counter=d__Bacteria--3:gtdb_family_counter=f__Pseudomonadaceae--3:gtdb_genus_counter=g__Pseudomonas_E--3:gtdb_order_counter=o__Pseudomonadales--3:gtdb_phylum_counter=p__Proteobacteria--3:gtdb_species_counter=s__Pseudomonas_E fluorescens_BN--1||s__Pseudomonas_E reinekei--1||s__Pseudomonas_E sp001427125--1:heptad_counter=MCP-40H--3:lbd_counter=:lca=d__Bacteria:lca_tree=g__Pseudomonas_E:name=N481885:ref_name_counter=])0:5e-09[&&NHX:Sample_counter=:Type_counter=GTDB--7:capture_class_counter=:capture_domain_counter=:capture_family_counter=:capture_genus_counter=:capture_order_counter=:capture_phylum_counter=:capture_species_counter=:evoltype=D:gtdb_class_counter=c__Gammaproteobacteria--7:gtdb_domain_counter=d__Bacteria--7:gtdb_family_counter=f__Pseudomonadaceae--7:gtdb_genus_counter=g__Pseudomonas_E--7:gtdb_order_counter=o__Pseudomonadales--7:gtdb_phylum_counter=p__Proteobacteria--7:gtdb_species_counter=s__Pseudomonas_E fluorescens_A--1||s__Pseudomonas_E fluorescens_BI--1||s__Pseudomonas_E fluorescens_BN--1||s__Pseudomonas_E reinekei--1||s__Pseudomonas_E sp001427125--1||s__Pseudomonas_E sp002277815--1||s__Pseudomonas_E sp900187565--1:heptad_counter=MCP-40H--7:lbd_counter=:lca=d__Bacteria:lca_tree=g__Pseudomonas_E:name=N481886:ref_name_counter=])0:5e-09[&&NHX:Sample_counter=:Type_counter=GTDB--25:capture_class_counter=:capture_domain_counter=:capture_family_counter=:capture_genus_counter=:capture_order_counter=:capture_phylum_counter=:capture_species_counter=:evoltype=D:gtdb_class_counter=c__Gammaproteobacteria--25:gtdb_domain_counter=d__Bacteria--25:gtdb_family_counter=f__Pseudomonadaceae--25:gtdb_genus_counter=g__Pseudomonas_E--25:gtdb_order_counter=o__Pseudomonadales--25:gtdb_phylum_counter=p__Proteobacteria--25:gtdb_species_counter=s__Pseudomonas_E fluorescens_A--1||s__Pseudomonas_E fluorescens_BH--1||s__Pseudomonas_E fluorescens_BI--1||s__Pseudomonas_E fluorescens_BN--1||s__Pseudomonas_E fluorescens_O--1||s__Pseudomonas_E frederiksbergensis_I--1||s__Pseudomonas_E jessenii--1||s__Pseudomonas_E laurylsulfatiphila--1||s__Pseudomonas_E laurylsulfativorans--1||s__Pseudomonas_E putida_G--1||s__Pseudomonas_E reinekei--1||s__Pseudomonas_E sp000282455--1||s__Pseudomonas_E sp000282475--1||s__Pseudomonas_E sp001269805--1||s__Pseudomonas_E sp001427125--1||s__Pseudomonas_E sp001429045--1||s__Pseudomonas_E sp002113025--1||s__Pseudomonas_E sp002113375--1||s__Pseudomonas_E sp002277815--1||s__Pseudomonas_E sp003053605--1||s__Pseudomonas_E sp009764265--1||s__Pseudomonas_E sp013359595--1||s__Pseudomonas_E sp900187565--1||s__Pseudomonas_E stutzeri_A--1||s__Pseudomonas_E umsongensis--1:heptad_counter=MCP-40H--25:lbd_counter=:lca=d__Bacteria:lca_tree=g__Pseudomonas_E:name=N481887:ref_name_counter=])0:5e-09[&&NHX:Sample_counter=:Type_counter=GTDB--32:capture_class_counter=:capture_domain_counter=:capture_family_counter=:capture_genus_counter=:capture_order_counter=:capture_phylum_counter=:capture_species_counter=:evoltype=D:gtdb_class_counter=c__Gammaproteobacteria--32:gtdb_domain_counter=d__Bacteria--32:gtdb_family_counter=f__Pseudomonadaceae--32:gtdb_genus_counter=g__Pseudomonas_E--32:gtdb_order_counter=o__Pseudomonadales--32:gtdb_phylum_counter=p__Proteobacteria--32:gtdb_species_counter=s__Pseudomonas_E fluorescens_A--1||s__Pseudomonas_E fluorescens_B--1||s__Pseudomonas_E fluorescens_BH--1||s__Pseudomonas_E fluorescens_BI--1||s__Pseudomonas_E fluorescens_BN--1||s__Pseudomonas_E fluorescens_BO--1||s__Pseudomonas_E fluorescens_BW--1||s__Pseudomonas_E fluorescens_O--1||s__Pseudomonas_E frederiksbergensis_I--1||s__Pseudomonas_E jessenii--1||s__Pseudomonas_E laurylsulfatiphila--1||s__Pseudomonas_E laurylsulfativorans--1||s__Pseudomonas_E migulae--1||s__Pseudomonas_E mohnii--1||s__Pseudomonas_E moorei--1||s__Pseudomonas_E putida_G--1||s__Pseudomonas_E reinekei--1||s__Pseudomonas_E sp000282415--1||s__Pseudomonas_E sp000282455--1||s__Pseudomonas_E sp000282475--1||s__Pseudomonas_E sp001269805--1||s__Pseudomonas_E sp001427125--1||s__Pseudomonas_E sp001429045--1||s__Pseudomonas_E sp002113025--1||s__Pseudomonas_E sp002113375--1||s__Pseudomonas_E sp002277815--1||s__Pseudomonas_E sp003053605--1||s__Pseudomonas_E sp009764265--1||s__Pseudomonas_E sp013359595--1||s__Pseudomonas_E sp900187565--1||s__Pseudomonas_E stutzeri_A--1||s__Pseudomonas_E umsongensis--1:heptad_counter=MCP-40H--32:lbd_counter=:lca=d__Bacteria:lca_tree=g__Pseudomonas_E:name=N481888:ref_name_counter=],(((RS_GCF_000690905.1_protein.faa_NZ_JMCL01000009.1_14@PF00015_full_PFAM.445.629:0[&&NHX:Type=GTDB:gtdb_class=c__Gammaproteobacteria:gtdb_domain=d__Bacteria:gtdb_family=f__Pseudomonadaceae:gtdb_genus=g__Pseudomonas_E:gtdb_order=o__Pseudomonadales:gtdb_phylum=p__Proteobacteria:gtdb_species=s__Pseudomonas_E sp000690905:heptad=MCP-40H:species=d__Bacteria_p__Proteobacteria_c__Gammaproteobacteria_o__Pseudomonadales_f__Pseudomonadaceae_g__Pseudomonas_E_s__Pseudomonas_E sp000690905],RS_GCF_902497625.1_protein.faa_NZ_CABVGX010000017.1_86@PF00015_full_PFAM.445.629:0[&&NHX:Type=GTDB:gtdb_class=c__Gammaproteobacteria:gtdb_domain=d__Bacteria:gtdb_family=f__Pseudomonadaceae:gtdb_genus=g__Pseudomonas_E:gtdb_order=o__Pseudomonadales:gtdb_phylum=p__Proteobacteria:gtdb_species=s__Pseudomonas_E fluorescens_BQ:heptad=MCP-40H:species=d__Bacteria_p__Proteobacteria_c__Gammaproteobacteria_o__Pseudomonadales_f__Pseudomonadaceae_g__Pseudomonas_E_s__Pseudomonas_E fluorescens_BQ]):0.0162283[&&NHX:Sample_counter=:Type_counter=GTDB--2:capture_class_counter=:capture_domain_counter=:capture_family_counter=:capture_genus_counter=:capture_order_counter=:capture_phylum_counter=:capture_species_counter=:evoltype=D:gtdb_class_counter=c__Gammaproteobacteria--2:gtdb_domain_counter=d__Bacteria--2:gtdb_family_counter=f__Pseudomonadaceae--2:gtdb_genus_counter=g__Pseudomonas_E--2:gtdb_order_counter=o__Pseudomonadales--2:gtdb_phylum_counter=p__Proteobacteria--2:gtdb_species_counter=s__Pseudomonas_E fluorescens_BQ--1||s__Pseudomonas_E sp000690905--1:heptad_counter=MCP-40H--2:lbd_counter=:lca=d__Bacteria:lca_tree=g__Pseudomonas_E:name=N481891:ref_name_counter=],(((RS_GCF_013359695.1_protein.faa_NZ_JABFMU010000060.1_22@PF00015_full_PFAM.442.630:5e-09[&&NHX:Type=GTDB:gtdb_class=c__Gammaproteobacteria:gtdb_domain=d__Bacteria:gtdb_family=f__Pseudomonadaceae:gtdb_genus=g__Pseudomonas_E:gtdb_order=o__Pseudomonadales:gtdb_phylum=p__Proteobacteria:gtdb_species=s__Pseudomonas_E sp013359695:heptad=MCP-40H:species=d__Bacteria_p__Proteobacteria_c__Gammaproteobacteria_o__Pseudomonadales_f__Pseudomonadaceae_g__Pseudomonas_E_s__Pseudomonas_E sp013359695],(RS_GCF_004348895.1_protein.faa_NZ_RRZK01000019.1_22@PF00015_full_PFAM.444.630:5e-09[&&NHX:Type=GTDB:gtdb_class=c__Gammaproteobacteria:gtdb_domain=d__Bacteria:gtdb_family=f__Pseudomonadaceae:gtdb_genus=g__Pseudomonas_E:gtdb_order=o__Pseudomonadales:gtdb_phylum=p__Proteobacteria:gtdb_species=s__Pseudomonas_E vancouverensis:heptad=MCP-40H:species=d__Bacteria_p__Proteobacteria_c__Gammaproteobacteria_o__Pseudomonadales_f__Pseudomonadaceae_g__Pseudomonas_E_s__Pseudomonas_E vancouverensis],(RS_GCF_002303925.1_protein.faa_NZ_MRCS01000024.1_2@PF00015_full_PFAM.449.630:5e-09[&&NHX:Type=GTDB:gtdb_class=c__Gammaproteobacteria:gtdb_domain=d__Bacteria:gtdb_family=f__Pseudomonadaceae:gtdb_genus=g__Pseudomonas_E:gtdb_order=o__Pseudomonadales:gtdb_phylum=p__Proteobacteria:gtdb_species=s__Pseudomonas_E sp002303925:heptad=MCP-40H:species=d__Bacteria_p__Proteobacteria_c__Gammaproteobacteria_o__Pseudomonadales_f__Pseudomonadaceae_g__Pseudomonas_E_s__Pseudomonas_E sp002303925],24b01ce1-3dc4-4082-8124-1c8d8390c4cd_6@MCPsignal.110.216:0.0213968[&&NHX:Sample=rhiztom1:Type=capture:besthit=96.2:bitscore=181.0:capture_class=c__Gammaproteobacteria:capture_domain=d__Bacteria:capture_family=f__Pseudomonadaceae:capture_genus=g__Pseudomonas_E:capture_order=o__Pseudomonadales:capture_phylum=p__Proteobacteria:capture_species=s__Pseudomonas_E sp000633255:evalue=3.64e-59:gapopen=1.0:heptad=MCP-40H:length=106.0:mismatch=3.0:qcovhsp=100.0:qend=106.0:qstart=1.0:ref_name=RS_GCF_001984065.1_protein.faa_NZ_LYVP01000106.1_2@PF00015_full_PFAM.450.630:scovhsp=58.3:send=162.0:sstart=58.0])0:5e-09[&&NHX:Sample_counter=rhiztom1--1:Type_counter=GTDB--1||capture--1:besthit_avg=96.2:besthit_max=96.2:besthit_min=96.2:besthit_std=0:besthit_sum=96.2:bitscore_avg=181.0:bitscore_max=181.0:bitscore_min=181.0:bitscore_std=0:bitscore_sum=181.0:capture_class_counter=c__Gammaproteobacteria--1:capture_domain_counter=d__Bacteria--1:capture_family_counter=f__Pseudomonadaceae--1:capture_genus_counter=g__Pseudomonas_E--1:capture_order_counter=o__Pseudomonadales--1:capture_phylum_counter=p__Proteobacteria--1:capture_species_counter=s__Pseudomonas_E sp000633255--1:evalue_avg=3.64e-59:evalue_max=3.64e-59:evalue_min=3.64e-59:evalue_std=0:evalue_sum=3.64e-59:gapopen_avg=1.0:gapopen_max=1.0:gapopen_min=1.0:gapopen_std=0:gapopen_sum=1.0:gtdb_class_counter=c__Gammaproteobacteria--1:gtdb_domain_counter=d__Bacteria--1:gtdb_family_counter=f__Pseudomonadaceae--1:gtdb_genus_counter=g__Pseudomonas_E--1:gtdb_order_counter=o__Pseudomonadales--1:gtdb_phylum_counter=p__Proteobacteria--1:gtdb_species_counter=s__Pseudomonas_E sp002303925--1:heptad_counter=MCP-40H--2:lbd_counter=:lca_tree=s__Pseudomonas_E sp002303925:length_avg=106.0:length_max=106.0:length_min=106.0:length_std=0:length_sum=106.0:mismatch_avg=3.0:mismatch_max=3.0:mismatch_min=3.0:mismatch_std=0:mismatch_sum=3.0:name=N481896:qcovhsp_avg=100.0:qcovhsp_max=100.0:qcovhsp_min=100.0:qcovhsp_std=0:qcovhsp_sum=100.0:qend_avg=106.0:qend_max=106.0:qend_min=106.0:qend_std=0:qend_sum=106.0:qstart_avg=1.0:qstart_max=1.0:qstart_min=1.0:qstart_std=0:qstart_sum=1.0:ref_name_counter=RS_GCF_001984065.1_protein.faa_NZ_LYVP01000106.1_2@PF00015_full_PFAM.450.630--1:scovhsp_avg=58.3:scovhsp_max=58.3:scovhsp_min=58.3:scovhsp_std=0:scovhsp_sum=58.3:send_avg=162.0:send_max=162.0:send_min=162.0:send_std=0:send_sum=162.0:sstart_avg=58.0:sstart_max=58.0:sstart_min=58.0:sstart_std=0:sstart_sum=58.0])0.888:5e-09[&&NHX:Sample_counter=rhiztom1--1:Type_counter=GTDB--2||capture--1:besthit_avg=96.2:besthit_max=96.2:besthit_min=96.2:besthit_std=0:besthit_sum=96.2:bitscore_avg=181.0:bitscore_max=181.0:bitscore_min=181.0:bitscore_std=0:bitscore_sum=181.0:capture_class_counter=c__Gammaproteobacteria--1:capture_domain_counter=d__Bacteria--1:capture_family_counter=f__Pseudomonadaceae--1:capture_genus_counter=g__Pseudomonas_E--1:capture_order_counter=o__Pseudomonadales--1:capture_phylum_counter=p__Proteobacteria--1:capture_species_counter=s__Pseudomonas_E sp000633255--1:evalue_avg=3.64e-59:evalue_max=3.64e-59:evalue_min=3.64e-59:evalue_std=0:evalue_sum=3.64e-59:gapopen_avg=1.0:gapopen_max=1.0:gapopen_min=1.0:gapopen_std=0:gapopen_sum=1.0:gtdb_class_counter=c__Gammaproteobacteria--2:gtdb_domain_counter=d__Bacteria--2:gtdb_family_counter=f__Pseudomonadaceae--2:gtdb_genus_counter=g__Pseudomonas_E--2:gtdb_order_counter=o__Pseudomonadales--2:gtdb_phylum_counter=p__Proteobacteria--2:gtdb_species_counter=s__Pseudomonas_E sp002303925--1||s__Pseudomonas_E vancouverensis--1:heptad_counter=MCP-40H--3:lbd_counter=:lca_tree=g__Pseudomonas_E:length_avg=106.0:length_max=106.0:length_min=106.0:length_std=0:length_sum=106.0:mismatch_avg=3.0:mismatch_max=3.0:mismatch_min=3.0:mismatch_std=0:mismatch_sum=3.0:name=N481897:qcovhsp_avg=100.0:qcovhsp_max=100.0:qcovhsp_min=100.0:qcovhsp_std=0:qcovhsp_sum=100.0:qend_avg=106.0:qend_max=106.0:qend_min=106.0:qend_std=0:qend_sum=106.0:qstart_avg=1.0:qstart_max=1.0:qstart_min=1.0:qstart_std=0:qstart_sum=1.0:ref_name_counter=RS_GCF_001984065.1_protein.faa_NZ_LYVP01000106.1_2@PF00015_full_PFAM.450.630--1:scovhsp_avg=58.3:scovhsp_max=58.3:scovhsp_min=58.3:scovhsp_std=0:scovhsp_sum=58.3:send_avg=162.0:send_max=162.0:send_min=162.0:send_std=0:send_sum=162.0:sstart_avg=58.0:sstart_max=58.0:sstart_min=58.0:sstart_std=0:sstart_sum=58.0])0.761:5e-09[&&NHX:Sample_counter=rhiztom1--1:Type_counter=GTDB--3||capture--1:besthit_avg=96.2:besthit_max=96.2:besthit_min=96.2:besthit_std=0:besthit_sum=96.2:bitscore_avg=181.0:bitscore_max=181.0:bitscore_min=181.0:bitscore_std=0:bitscore_sum=181.0:capture_class_counter=c__Gammaproteobacteria--1:capture_domain_counter=d__Bacteria--1:capture_family_counter=f__Pseudomonadaceae--1:capture_genus_counter=g__Pseudomonas_E--1:capture_order_counter=o__Pseudomonadales--1:capture_phylum_counter=p__Proteobacteria--1:capture_species_counter=s__Pseudomonas_E sp000633255--1:evalue_avg=3.64e-59:evalue_max=3.64e-59:evalue_min=3.64e-59:evalue_std=0:evalue_sum=3.64e-59:gapopen_avg=1.0:gapopen_max=1.0:gapopen_min=1.0:gapopen_std=0:gapopen_sum=1.0:gtdb_class_counter=c__Gammaproteobacteria--3:gtdb_domain_counter=d__Bacteria--3:gtdb_family_counter=f__Pseudomonadaceae--3:gtdb_genus_counter=g__Pseudomonas_E--3:gtdb_order_counter=o__Pseudomonadales--3:gtdb_phylum_counter=p__Proteobacteria--3:gtdb_species_counter=s__Pseudomonas_E sp002303925--1||s__Pseudomonas_E sp013359695--1||s__Pseudomonas_E vancouverensis--1:heptad_counter=MCP-40H--4:lbd_counter=:lca_tree=g__Pseudomonas_E:length_avg=106.0:length_max=106.0:length_min=106.0:length_std=0:length_sum=106.0:mismatch_avg=3.0:mismatch_max=3.0:mismatch_min=3.0:mismatch_std=0:mismatch_sum=3.0:name=N481898:qcovhsp_avg=100.0:qcovhsp_max=100.0:qcovhsp_min=100.0:qcovhsp_std=0:qcovhsp_sum=100.0:qend_avg=106.0:qend_max=106.0:qend_min=106.0:qend_std=0:qend_sum=106.0:qstart_avg=1.0:qstart_max=1.0:qstart_min=1.0:qstart_std=0:qstart_sum=1.0:ref_name_counter=RS_GCF_001984065.1_protein.faa_NZ_LYVP01000106.1_2@PF00015_full_PFAM.450.630--1:scovhsp_avg=58.3:scovhsp_max=58.3:scovhsp_min=58.3:scovhsp_std=0:scovhsp_sum=58.3:send_avg=162.0:send_max=162.0:send_min=162.0:send_std=0:send_sum=162.0:sstart_avg=58.0:sstart_max=58.0:sstart_min=58.0:sstart_std=0:sstart_sum=58.0],RS_GCF_003050925.1_protein.faa_NZ_QAOV01000023.1_24@PF00015_full_PFAM.437.630:5e-09[&&NHX:Type=GTDB:gtdb_class=c__Gammaproteobacteria:gtdb_domain=d__Bacteria:gtdb_family=f__Pseudomonadaceae:gtdb_genus=g__Pseudomonas_E:gtdb_order=o__Pseudomonadales:gtdb_phylum=p__Proteobacteria:gtdb_species=s__Pseudomonas_E sp003050925:heptad=MCP-40H:species=d__Bacteria_p__Proteobacteria_c__Gammaproteobacteria_o__Pseudomonadales_f__Pseudomonadaceae_g__Pseudomonas_E_s__Pseudomonas_E sp003050925])0.93:0.0038008[&&NHX:Sample_counter=rhiztom1--1:Type_counter=GTDB--4||capture--1:besthit_avg=96.2:besthit_max=96.2:besthit_min=96.2:besthit_std=0:besthit_sum=96.2:bitscore_avg=181.0:bitscore_max=181.0:bitscore_min=181.0:bitscore_std=0:bitscore_sum=181.0:capture_class_counter=c__Gammaproteobacteria--1:capture_domain_counter=d__Bacteria--1:capture_family_counter=f__Pseudomonadaceae--1:capture_genus_counter=g__Pseudomonas_E--1:capture_order_counter=o__Pseudomonadales--1:capture_phylum_counter=p__Proteobacteria--1:capture_species_counter=s__Pseudomonas_E sp000633255--1:evalue_avg=3.64e-59:evalue_max=3.64e-59:evalue_min=3.64e-59:evalue_std=0:evalue_sum=3.64e-59:gapopen_avg=1.0:gapopen_max=1.0:gapopen_min=1.0:gapopen_std=0:gapopen_sum=1.0:gtdb_class_counter=c__Gammaproteobacteria--4:gtdb_domain_counter=d__Bacteria--4:gtdb_family_counter=f__Pseudomonadaceae--4:gtdb_genus_counter=g__Pseudomonas_E--4:gtdb_order_counter=o__Pseudomonadales--4:gtdb_phylum_counter=p__Proteobacteria--4:gtdb_species_counter=s__Pseudomonas_E sp002303925--1||s__Pseudomonas_E sp003050925--1||s__Pseudomonas_E sp013359695--1||s__Pseudomonas_E vancouverensis--1:heptad_counter=MCP-40H--5:lbd_counter=:lca_tree=g__Pseudomonas_E:length_avg=106.0:length_max=106.0:length_min=106.0:length_std=0:length_sum=106.0:mismatch_avg=3.0:mismatch_max=3.0:mismatch_min=3.0:mismatch_std=0:mismatch_sum=3.0:name=N481900:qcovhsp_avg=100.0:qcovhsp_max=100.0:qcovhsp_min=100.0:qcovhsp_std=0:qcovhsp_sum=100.0:qend_avg=106.0:qend_max=106.0:qend_min=106.0:qend_std=0:qend_sum=106.0:qstart_avg=1.0:qstart_max=1.0:qstart_min=1.0:qstart_std=0:qstart_sum=1.0:ref_name_counter=RS_GCF_001984065.1_protein.faa_NZ_LYVP01000106.1_2@PF00015_full_PFAM.450.630--1:scovhsp_avg=58.3:scovhsp_max=58.3:scovhsp_min=58.3:scovhsp_std=0:scovhsp_sum=58.3:send_avg=162.0:send_max=162.0:send_min=162.0:send_std=0:send_sum=162.0:sstart_avg=58.0:sstart_max=58.0:sstart_min=58.0:sstart_std=0:sstart_sum=58.0],(RS_GCF_000282495.1_protein.faa_NZ_AKJE01000030.1_29@PF00015_full_PFAM.445.630:0[&&NHX:Type=GTDB:gtdb_class=c__Gammaproteobacteria:gtdb_domain=d__Bacteria:gtdb_family=f__Pseudomonadaceae:gtdb_genus=g__Pseudomonas_E:gtdb_order=o__Pseudomonadales:gtdb_phylum=p__Proteobacteria:gtdb_species=s__Pseudomonas_E sp000282495:heptad=MCP-40H:species=d__Bacteria_p__Proteobacteria_c__Gammaproteobacteria_o__Pseudomonadales_f__Pseudomonadaceae_g__Pseudomonas_E_s__Pseudomonas_E sp000282495],RS_GCF_002356535.2_protein.faa_NZ_AP017423.2_611@PF00015_full_PFAM.445.630:0[&&NHX:Type=GTDB:gtdb_class=c__Gammaproteobacteria:gtdb_domain=d__Bacteria:gtdb_family=f__Pseudomonadaceae:gtdb_genus=g__Pseudomonas_E:gtdb_order=o__Pseudomonadales:gtdb_phylum=p__Proteobacteria:gtdb_species=s__Pseudomonas_E sp002356535:heptad=MCP-40H:species=d__Bacteria_p__Proteobacteria_c__Gammaproteobacteria_o__Pseudomonadales_f__Pseudomonadaceae_g__Pseudomonas_E_s__Pseudomonas_E sp002356535]):5e-09[&&NHX:Sample_counter=:Type_counter=GTDB--2:capture_class_counter=:capture_domain_counter=:capture_family_counter=:capture_genus_counter=:capture_order_counter=:capture_phylum_counter=:capture_species_counter=:evoltype=D:gtdb_class_counter=c__Gammaproteobacteria--2:gtdb_domain_counter=d__Bacteria--2:gtdb_family_counter=f__Pseudomonadaceae--2:gtdb_genus_counter=g__Pseudomonas_E--2:gtdb_order_counter=o__Pseudomonadales--2:gtdb_phylum_counter=p__Proteobacteria--2:gtdb_species_counter=s__Pseudomonas_E sp000282495--1||s__Pseudomonas_E sp002356535--1:heptad_counter=MCP-40H--2:lbd_counter=:lca=d__Bacteria:lca_tree=g__Pseudomonas_E:name=N481903:ref_name_counter=])0:5e-09[&&NHX:Sample_counter=rhiztom1--1:Type_counter=GTDB--6||capture--1:besthit_avg=96.2:besthit_max=96.2:besthit_min=96.2:besthit_std=0:besthit_sum=96.2:bitscore_avg=181.0:bitscore_max=181.0:bitscore_min=181.0:bitscore_std=0:bitscore_sum=181.0:capture_class_counter=c__Gammaproteobacteria--1:capture_domain_counter=d__Bacteria--1:capture_family_counter=f__Pseudomonadaceae--1:capture_genus_counter=g__Pseudomonas_E--1:capture_order_counter=o__Pseudomonadales--1:capture_phylum_counter=p__Proteobacteria--1:capture_species_counter=s__Pseudomonas_E sp000633255--1:evalue_avg=3.64e-59:evalue_max=3.64e-59:evalue_min=3.64e-59:evalue_std=0:evalue_sum=3.64e-59:gapopen_avg=1.0:gapopen_max=1.0:gapopen_min=1.0:gapopen_std=0:gapopen_sum=1.0:gtdb_class_counter=c__Gammaproteobacteria--6:gtdb_domain_counter=d__Bacteria--6:gtdb_family_counter=f__Pseudomonadaceae--6:gtdb_genus_counter=g__Pseudomonas_E--6:gtdb_order_counter=o__Pseudomonadales--6:gtdb_phylum_counter=p__Proteobacteria--6:gtdb_species_counter=s__Pseudomonas_E sp000282495--1||s__Pseudomonas_E sp002303925--1||s__Pseudomonas_E sp002356535--1||s__Pseudomonas_E sp003050925--1||s__Pseudomonas_E sp013359695--1||s__Pseudomonas_E vancouverensis--1:heptad_counter=MCP-40H--7:lbd_counter=:lca_tree=g__Pseudomonas_E:length_avg=106.0:length_max=106.0:length_min=106.0:length_std=0:length_sum=106.0:mismatch_avg=3.0:mismatch_max=3.0:mismatch_min=3.0:mismatch_std=0:mismatch_sum=3.0:name=N481904:qcovhsp_avg=100.0:qcovhsp_max=100.0:qcovhsp_min=100.0:qcovhsp_std=0:qcovhsp_sum=100.0:qend_avg=106.0:qend_max=106.0:qend_min=106.0:qend_std=0:qend_sum=106.0:qstart_avg=1.0:qstart_max=1.0:qstart_min=1.0:qstart_std=0:qstart_sum=1.0:ref_name_counter=RS_GCF_001984065.1_protein.faa_NZ_LYVP01000106.1_2@PF00015_full_PFAM.450.630--1:scovhsp_avg=58.3:scovhsp_max=58.3:scovhsp_min=58.3:scovhsp_std=0:scovhsp_sum=58.3:send_avg=162.0:send_max=162.0:send_min=162.0:send_std=0:send_sum=162.0:sstart_avg=58.0:sstart_max=58.0:sstart_min=58.0:sstart_std=0:sstart_sum=58.0])0:5e-09[&&NHX:Sample_counter=rhiztom1--1:Type_counter=GTDB--8||capture--1:besthit_avg=96.2:besthit_max=96.2:besthit_min=96.2:besthit_std=0:besthit_sum=96.2:bitscore_avg=181.0:bitscore_max=181.0:bitscore_min=181.0:bitscore_std=0:bitscore_sum=181.0:capture_class_counter=c__Gammaproteobacteria--1:capture_domain_counter=d__Bacteria--1:capture_family_counter=f__Pseudomonadaceae--1:capture_genus_counter=g__Pseudomonas_E--1:capture_order_counter=o__Pseudomonadales--1:capture_phylum_counter=p__Proteobacteria--1:capture_species_counter=s__Pseudomonas_E sp000633255--1:evalue_avg=3.64e-59:evalue_max=3.64e-59:evalue_min=3.64e-59:evalue_std=0:evalue_sum=3.64e-59:gapopen_avg=1.0:gapopen_max=1.0:gapopen_min=1.0:gapopen_std=0:gapopen_sum=1.0:gtdb_class_counter=c__Gammaproteobacteria--8:gtdb_domain_counter=d__Bacteria--8:gtdb_family_counter=f__Pseudomonadaceae--8:gtdb_genus_counter=g__Pseudomonas_E--8:gtdb_order_counter=o__Pseudomonadales--8:gtdb_phylum_counter=p__Proteobacteria--8:gtdb_species_counter=s__Pseudomonas_E fluorescens_BQ--1||s__Pseudomonas_E sp000282495--1||s__Pseudomonas_E sp000690905--1||s__Pseudomonas_E sp002303925--1||s__Pseudomonas_E sp002356535--1||s__Pseudomonas_E sp003050925--1||s__Pseudomonas_E sp013359695--1||s__Pseudomonas_E vancouverensis--1:heptad_counter=MCP-40H--9:lbd_counter=:lca_tree=g__Pseudomonas_E:length_avg=106.0:length_max=106.0:length_min=106.0:length_std=0:length_sum=106.0:mismatch_avg=3.0:mismatch_max=3.0:mismatch_min=3.0:mismatch_std=0:mismatch_sum=3.0:name=N481905:qcovhsp_avg=100.0:qcovhsp_max=100.0:qcovhsp_min=100.0:qcovhsp_std=0:qcovhsp_sum=100.0:qend_avg=106.0:qend_max=106.0:qend_min=106.0:qend_std=0:qend_sum=106.0:qstart_avg=1.0:qstart_max=1.0:qstart_min=1.0:qstart_std=0:qstart_sum=1.0:ref_name_counter=RS_GCF_001984065.1_protein.faa_NZ_LYVP01000106.1_2@PF00015_full_PFAM.450.630--1:scovhsp_avg=58.3:scovhsp_max=58.3:scovhsp_min=58.3:scovhsp_std=0:scovhsp_sum=58.3:send_avg=162.0:send_max=162.0:send_min=162.0:send_std=0:send_sum=162.0:sstart_avg=58.0:sstart_max=58.0:sstart_min=58.0:sstart_std=0:sstart_sum=58.0],(RS_GCF_003228315.1_protein.faa_NZ_CP029693.1_4427@PF00015_full_PFAM.449.630:0.00832673[&&NHX:Type=GTDB:gtdb_class=c__Gammaproteobacteria:gtdb_domain=d__Bacteria:gtdb_family=f__Pseudomonadaceae:gtdb_genus=g__Pseudomonas_E:gtdb_order=o__Pseudomonadales:gtdb_phylum=p__Proteobacteria:gtdb_species=s__Pseudomonas_E putida_S:heptad=MCP-40H:species=d__Bacteria_p__Proteobacteria_c__Gammaproteobacteria_o__Pseudomonadales_f__Pseudomonadaceae_g__Pseudomonas_E_s__Pseudomonas_E putida_S],(GB_GCA_019200975.1_protein.faa_JAHTMR010000033.1_29@PF00015_full_PFAM.449.631:0.00832165[&&NHX:Type=GTDB:gtdb_class=c__Gammaproteobacteria:gtdb_domain=d__Bacteria:gtdb_family=f__Pseudomonadaceae:gtdb_genus=g__Pseudomonas_E:gtdb_order=o__Pseudomonadales:gtdb_phylum=p__Proteobacteria:gtdb_species=s__Pseudomonas_E sp019200975:heptad=MCP-40H:species=d__Bacteria_p__Proteobacteria_c__Gammaproteobacteria_o__Pseudomonadales_f__Pseudomonadaceae_g__Pseudomonas_E_s__Pseudomonas_E sp019200975],RS_GCF_001984065.1_protein.faa_NZ_LYVP01000106.1_2@PF00015_full_PFAM.450.630:5e-09[&&NHX:Type=GTDB:gtdb_class=c__Gammaproteobacteria:gtdb_domain=d__Bacteria:gtdb_family=f__Pseudomonadaceae:gtdb_genus=g__Pseudomonas_E:gtdb_order=o__Pseudomonadales:gtdb_phylum=p__Proteobacteria:gtdb_species=s__Pseudomonas_E sp001984065:heptad=MCP-40H:species=d__Bacteria_p__Proteobacteria_c__Gammaproteobacteria_o__Pseudomonadales_f__Pseudomonadaceae_g__Pseudomonas_E_s__Pseudomonas_E sp001984065])0:5e-09[&&NHX:Sample_counter=:Type_counter=GTDB--2:capture_class_counter=:capture_domain_counter=:capture_family_counter=:capture_genus_counter=:capture_order_counter=:capture_phylum_counter=:capture_species_counter=:evoltype=D:gtdb_class_counter=c__Gammaproteobacteria--2:gtdb_domain_counter=d__Bacteria--2:gtdb_family_counter=f__Pseudomonadaceae--2:gtdb_genus_counter=g__Pseudomonas_E--2:gtdb_order_counter=o__Pseudomonadales--2:gtdb_phylum_counter=p__Proteobacteria--2:gtdb_species_counter=s__Pseudomonas_E sp001984065--1||s__Pseudomonas_E sp019200975--1:heptad_counter=MCP-40H--2:lbd_counter=:lca=d__Bacteria:lca_tree=g__Pseudomonas_E:name=N481909:ref_name_counter=])0.844:0.00409969[&&NHX:Sample_counter=:Type_counter=GTDB--3:capture_class_counter=:capture_domain_counter=:capture_family_counter=:capture_genus_counter=:capture_order_counter=:capture_phylum_counter=:capture_species_counter=:evoltype=D:gtdb_class_counter=c__Gammaproteobacteria--3:gtdb_domain_counter=d__Bacteria--3:gtdb_family_counter=f__Pseudomonadaceae--3:gtdb_genus_counter=g__Pseudomonas_E--3:gtdb_order_counter=o__Pseudomonadales--3:gtdb_phylum_counter=p__Proteobacteria--3:gtdb_species_counter=s__Pseudomonas_E putida_S--1||s__Pseudomonas_E sp001984065--1||s__Pseudomonas_E sp019200975--1:heptad_counter=MCP-40H--3:lbd_counter=:lca=d__Bacteria:lca_tree=g__Pseudomonas_E:name=N481910:ref_name_counter=])0:5e-09[&&NHX:Sample_counter=rhiztom1--1:Type_counter=GTDB--11||capture--1:besthit_avg=96.2:besthit_max=96.2:besthit_min=96.2:besthit_std=0:besthit_sum=96.2:bitscore_avg=181.0:bitscore_max=181.0:bitscore_min=181.0:bitscore_std=0:bitscore_sum=181.0:capture_class_counter=c__Gammaproteobacteria--1:capture_domain_counter=d__Bacteria--1:capture_family_counter=f__Pseudomonadaceae--1:capture_genus_counter=g__Pseudomonas_E--1:capture_order_counter=o__Pseudomonadales--1:capture_phylum_counter=p__Proteobacteria--1:capture_species_counter=s__Pseudomonas_E sp000633255--1:evalue_avg=3.64e-59:evalue_max=3.64e-59:evalue_min=3.64e-59:evalue_std=0:evalue_sum=3.64e-59:evoltype=D:gapopen_avg=1.0:gapopen_max=1.0:gapopen_min=1.0:gapopen_std=0:gapopen_sum=1.0:gtdb_class_counter=c__Gammaproteobacteria--11:gtdb_domain_counter=d__Bacteria--11:gtdb_family_counter=f__Pseudomonadaceae--11:gtdb_genus_counter=g__Pseudomonas_E--11:gtdb_order_counter=o__Pseudomonadales--11:gtdb_phylum_counter=p__Proteobacteria--11:gtdb_species_counter=s__Pseudomonas_E fluorescens_BQ--1||s__Pseudomonas_E putida_S--1||s__Pseudomonas_E sp000282495--1||s__Pseudomonas_E sp000690905--1||s__Pseudomonas_E sp001984065--1||s__Pseudomonas_E sp002303925--1||s__Pseudomonas_E sp002356535--1||s__Pseudomonas_E sp003050925--1||s__Pseudomonas_E sp013359695--1||s__Pseudomonas_E sp019200975--1||s__Pseudomonas_E vancouverensis--1:heptad_counter=MCP-40H--12:lbd_counter=:lca=d__Bacteria:lca_tree=g__Pseudomonas_E:length_avg=106.0:length_max=106.0:length_min=106.0:length_std=0:length_sum=106.0:mismatch_avg=3.0:mismatch_max=3.0:mismatch_min=3.0:mismatch_std=0:mismatch_sum=3.0:name=N481911:qcovhsp_avg=100.0:qcovhsp_max=100.0:qcovhsp_min=100.0:qcovhsp_std=0:qcovhsp_sum=100.0:qend_avg=106.0:qend_max=106.0:qend_min=106.0:qend_std=0:qend_sum=106.0:qstart_avg=1.0:qstart_max=1.0:qstart_min=1.0:qstart_std=0:qstart_sum=1.0:ref_name_counter=RS_GCF_001984065.1_protein.faa_NZ_LYVP01000106.1_2@PF00015_full_PFAM.450.630--1:scovhsp_avg=58.3:scovhsp_max=58.3:scovhsp_min=58.3:scovhsp_std=0:scovhsp_sum=58.3:send_avg=162.0:send_max=162.0:send_min=162.0:send_std=0:send_sum=162.0:sstart_avg=58.0:sstart_max=58.0:sstart_min=58.0:sstart_std=0:sstart_sum=58.0])0:5e-09[&&NHX:Sample_counter=rhiztom1--1:Type_counter=GTDB--43||capture--1:besthit_avg=96.2:besthit_max=96.2:besthit_min=96.2:besthit_std=0:besthit_sum=96.2:bitscore_avg=181.0:bitscore_max=181.0:bitscore_min=181.0:bitscore_std=0:bitscore_sum=181.0:capture_class_counter=c__Gammaproteobacteria--1:capture_domain_counter=d__Bacteria--1:capture_family_counter=f__Pseudomonadaceae--1:capture_genus_counter=g__Pseudomonas_E--1:capture_order_counter=o__Pseudomonadales--1:capture_phylum_counter=p__Proteobacteria--1:capture_species_counter=s__Pseudomonas_E sp000633255--1:evalue_avg=3.64e-59:evalue_max=3.64e-59:evalue_min=3.64e-59:evalue_std=0:evalue_sum=3.64e-59:evoltype=D:gapopen_avg=1.0:gapopen_max=1.0:gapopen_min=1.0:gapopen_std=0:gapopen_sum=1.0:gtdb_class_counter=c__Gammaproteobacteria--43:gtdb_domain_counter=d__Bacteria--43:gtdb_family_counter=f__Pseudomonadaceae--43:gtdb_genus_counter=g__Pseudomonas_E--43:gtdb_order_counter=o__Pseudomonadales--43:gtdb_phylum_counter=p__Proteobacteria--43:gtdb_species_counter=s__Pseudomonas_E fluorescens_A--1||s__Pseudomonas_E fluorescens_B--1||s__Pseudomonas_E fluorescens_BH--1||s__Pseudomonas_E fluorescens_BI--1||s__Pseudomonas_E fluorescens_BN--1||s__Pseudomonas_E fluorescens_BO--1||s__Pseudomonas_E fluorescens_BQ--1||s__Pseudomonas_E fluorescens_BW--1||s__Pseudomonas_E fluorescens_O--1||s__Pseudomonas_E frederiksbergensis_I--1||s__Pseudomonas_E jessenii--1||s__Pseudomonas_E laurylsulfatiphila--1||s__Pseudomonas_E laurylsulfativorans--1||s__Pseudomonas_E migulae--1||s__Pseudomonas_E mohnii--1||s__Pseudomonas_E moorei--1||s__Pseudomonas_E putida_G--1||s__Pseudomonas_E putida_S--1||s__Pseudomonas_E reinekei--1||s__Pseudomonas_E sp000282415--1||s__Pseudomonas_E sp000282455--1||s__Pseudomonas_E sp000282475--1||s__Pseudomonas_E sp000282495--1||s__Pseudomonas_E sp000690905--1||s__Pseudomonas_E sp001269805--1||s__Pseudomonas_E sp001427125--1||s__Pseudomonas_E sp001429045--1||s__Pseudomonas_E sp001984065--1||s__Pseudomonas_E sp002113025--1||s__Pseudomonas_E sp002113375--1||s__Pseudomonas_E sp002277815--1||s__Pseudomonas_E sp002303925--1||s__Pseudomonas_E sp002356535--1||s__Pseudomonas_E sp003050925--1||s__Pseudomonas_E sp003053605--1||s__Pseudomonas_E sp009764265--1||s__Pseudomonas_E sp013359595--1||s__Pseudomonas_E sp013359695--1||s__Pseudomonas_E sp019200975--1||s__Pseudomonas_E sp900187565--1||s__Pseudomonas_E stutzeri_A--1||s__Pseudomonas_E umsongensis--1||s__Pseudomonas_E vancouverensis--1:heptad_counter=MCP-40H--44:lbd_counter=:lca=d__Bacteria:lca_tree=g__Pseudomonas_E:length_avg=106.0:length_max=106.0:length_min=106.0:length_std=0:length_sum=106.0:mismatch_avg=3.0:mismatch_max=3.0:mismatch_min=3.0:mismatch_std=0:mismatch_sum=3.0:name=N481912:qcovhsp_avg=100.0:qcovhsp_max=100.0:qcovhsp_min=100.0:qcovhsp_std=0:qcovhsp_sum=100.0:qend_avg=106.0:qend_max=106.0:qend_min=106.0:qend_std=0:qend_sum=106.0:qstart_avg=1.0:qstart_max=1.0:qstart_min=1.0:qstart_std=0:qstart_sum=1.0:ref_name_counter=RS_GCF_001984065.1_protein.faa_NZ_LYVP01000106.1_2@PF00015_full_PFAM.450.630--1:scovhsp_avg=58.3:scovhsp_max=58.3:scovhsp_min=58.3:scovhsp_std=0:scovhsp_sum=58.3:send_avg=162.0:send_max=162.0:send_min=162.0:send_std=0:send_sum=162.0:sstart_avg=58.0:sstart_max=58.0:sstart_min=58.0:sstart_std=0:sstart_sum=58.0],RS_GCF_902498195.1_protein.faa_NZ_CABVIY010000005.1_28@PF00015_full_PFAM.439.630:5e-09[&&NHX:Type=GTDB:gtdb_class=c__Gammaproteobacteria:gtdb_domain=d__Bacteria:gtdb_family=f__Pseudomonadaceae:gtdb_genus=g__Pseudomonas_E:gtdb_order=o__Pseudomonadales:gtdb_phylum=p__Proteobacteria:gtdb_species=s__Pseudomonas_E fluorescens_BU:heptad=MCP-40H:species=d__Bacteria_p__Proteobacteria_c__Gammaproteobacteria_o__Pseudomonadales_f__Pseudomonadaceae_g__Pseudomonas_E_s__Pseudomonas_E fluorescens_BU])0.908:0.00375576[&&NHX:Sample_counter=rhiztom1--1:Type_counter=GTDB--44||capture--1:besthit_avg=96.2:besthit_max=96.2:besthit_min=96.2:besthit_std=0:besthit_sum=96.2:bitscore_avg=181.0:bitscore_max=181.0:bitscore_min=181.0:bitscore_std=0:bitscore_sum=181.0:capture_class_counter=c__Gammaproteobacteria--1:capture_domain_counter=d__Bacteria--1:capture_family_counter=f__Pseudomonadaceae--1:capture_genus_counter=g__Pseudomonas_E--1:capture_order_counter=o__Pseudomonadales--1:capture_phylum_counter=p__Proteobacteria--1:capture_species_counter=s__Pseudomonas_E sp000633255--1:evalue_avg=3.64e-59:evalue_max=3.64e-59:evalue_min=3.64e-59:evalue_std=0:evalue_sum=3.64e-59:evoltype=D:gapopen_avg=1.0:gapopen_max=1.0:gapopen_min=1.0:gapopen_std=0:gapopen_sum=1.0:gtdb_class_counter=c__Gammaproteobacteria--44:gtdb_domain_counter=d__Bacteria--44:gtdb_family_counter=f__Pseudomonadaceae--44:gtdb_genus_counter=g__Pseudomonas_E--44:gtdb_order_counter=o__Pseudomonadales--44:gtdb_phylum_counter=p__Proteobacteria--44:gtdb_species_counter=s__Pseudomonas_E fluorescens_A--1||s__Pseudomonas_E fluorescens_B--1||s__Pseudomonas_E fluorescens_BH--1||s__Pseudomonas_E fluorescens_BI--1||s__Pseudomonas_E fluorescens_BN--1||s__Pseudomonas_E fluorescens_BO--1||s__Pseudomonas_E fluorescens_BQ--1||s__Pseudomonas_E fluorescens_BU--1||s__Pseudomonas_E fluorescens_BW--1||s__Pseudomonas_E fluorescens_O--1||s__Pseudomonas_E frederiksbergensis_I--1||s__Pseudomonas_E jessenii--1||s__Pseudomonas_E laurylsulfatiphila--1||s__Pseudomonas_E laurylsulfativorans--1||s__Pseudomonas_E migulae--1||s__Pseudomonas_E mohnii--1||s__Pseudomonas_E moorei--1||s__Pseudomonas_E putida_G--1||s__Pseudomonas_E putida_S--1||s__Pseudomonas_E reinekei--1||s__Pseudomonas_E sp000282415--1||s__Pseudomonas_E sp000282455--1||s__Pseudomonas_E sp000282475--1||s__Pseudomonas_E sp000282495--1||s__Pseudomonas_E sp000690905--1||s__Pseudomonas_E sp001269805--1||s__Pseudomonas_E sp001427125--1||s__Pseudomonas_E sp001429045--1||s__Pseudomonas_E sp001984065--1||s__Pseudomonas_E sp002113025--1||s__Pseudomonas_E sp002113375--1||s__Pseudomonas_E sp002277815--1||s__Pseudomonas_E sp002303925--1||s__Pseudomonas_E sp002356535--1||s__Pseudomonas_E sp003050925--1||s__Pseudomonas_E sp003053605--1||s__Pseudomonas_E sp009764265--1||s__Pseudomonas_E sp013359595--1||s__Pseudomonas_E sp013359695--1||s__Pseudomonas_E sp019200975--1||s__Pseudomonas_E sp900187565--1||s__Pseudomonas_E stutzeri_A--1||s__Pseudomonas_E umsongensis--1||s__Pseudomonas_E vancouverensis--1:heptad_counter=MCP-40H--45:lbd_counter=:lca=d__Bacteria:lca_tree=g__Pseudomonas_E:length_avg=106.0:length_max=106.0:length_min=106.0:length_std=0:length_sum=106.0:mismatch_avg=3.0:mismatch_max=3.0:mismatch_min=3.0:mismatch_std=0:mismatch_sum=3.0:name=N481914:qcovhsp_avg=100.0:qcovhsp_max=100.0:qcovhsp_min=100.0:qcovhsp_std=0:qcovhsp_sum=100.0:qend_avg=106.0:qend_max=106.0:qend_min=106.0:qend_std=0:qend_sum=106.0:qstart_avg=1.0:qstart_max=1.0:qstart_min=1.0:qstart_std=0:qstart_sum=1.0:ref_name_counter=RS_GCF_001984065.1_protein.faa_NZ_LYVP01000106.1_2@PF00015_full_PFAM.450.630--1:scovhsp_avg=58.3:scovhsp_max=58.3:scovhsp_min=58.3:scovhsp_std=0:scovhsp_sum=58.3:send_avg=162.0:send_max=162.0:send_min=162.0:send_std=0:send_sum=162.0:sstart_avg=58.0:sstart_max=58.0:sstart_min=58.0:sstart_std=0:sstart_sum=58.0])0:5e-09[&&NHX:Sample_counter=rhizpot1--1||rhizpot3--1||rhiztom1--5:Type_counter=GTDB--63||capture--7:besthit_avg=93.73333333333335:besthit_max=100.0:besthit_min=81.8:besthit_std=8.407298416653633:besthit_sum=562.4000000000001:bitscore_avg=237.83333333333334:bitscore_max=273.0:bitscore_min=181.0:bitscore_std=34.055347108298086:bitscore_sum=1427.0:capture_class_counter=c__Actinomycetia--1||c__Alphaproteobacteria--1||c__Desulfuromonadia--1||c__Gammaproteobacteria--4:capture_domain_counter=d__Bacteria--7:capture_family_counter=f__Caulobacteraceae--1||f__Cellulomonadaceae--1||f__Pseudomonadaceae--3||f__Pseudopelobacteraceae--1||f__Shewanellaceae--1:capture_genus_counter=g__Asticcacaulis--1||g__Cellulomonas--1||g__Ferrimonas--1||g__Pelotalea--1||g__Pseudomonas_E--3:capture_order_counter=o__Actinomycetales--1||o__Caulobacterales--1||o__Enterobacterales--1||o__Geobacterales--1||o__Pseudomonadales--3:capture_phylum_counter=p__Actinobacteriota--1||p__Desulfobacterota--1||p__Proteobacteria--5:capture_species_counter=s__Asticcacaulis excentricus--1||s__Cellulomonas sp001462455--1||s__Ferrimonas sediminum--1||s__Pelotalea sp012556225--1||s__Pseudomonas_E sp000633255--1||s__Pseudomonas_E sp900589395--2:evalue_avg=6.066666666667485e-60:evalue_max=3.64e-59:evalue_min=5.77e-95:evalue_std=1.4860237772884214e-59:evalue_sum=3.6400000000004907e-59:evoltype=D:gapopen_avg=0.16666666666666666:gapopen_max=1.0:gapopen_min=0.0:gapopen_std=0.408248290463863:gapopen_sum=1.0:gtdb_class_counter=c__Gammaproteobacteria--63:gtdb_domain_counter=d__Bacteria--63:gtdb_family_counter=f__Pseudomonadaceae--63:gtdb_genus_counter=g__Pseudomonas_E--63:gtdb_order_counter=o__Pseudomonadales--63:gtdb_phylum_counter=p__Proteobacteria--63:gtdb_species_counter=s__Pseudomonas_E arsenicoxydans_A--1||s__Pseudomonas_E brassicacearum_D--1||s__Pseudomonas_E brassicacearum_E--1||s__Pseudomonas_E fluorescens_A--1||s__Pseudomonas_E fluorescens_AQ--1||s__Pseudomonas_E fluorescens_B--1||s__Pseudomonas_E fluorescens_BH--1||s__Pseudomonas_E fluorescens_BI--1||s__Pseudomonas_E fluorescens_BN--1||s__Pseudomonas_E fluorescens_BO--1||s__Pseudomonas_E fluorescens_BQ--1||s__Pseudomonas_E fluorescens_BU--1||s__Pseudomonas_E fluorescens_BW--1||s__Pseudomonas_E fluorescens_E--1||s__Pseudomonas_E fluorescens_O--1||s__Pseudomonas_E frederiksbergensis_D--1||s__Pseudomonas_E frederiksbergensis_F--1||s__Pseudomonas_E frederiksbergensis_G--1||s__Pseudomonas_E frederiksbergensis_H--1||s__Pseudomonas_E frederiksbergensis_I--1||s__Pseudomonas_E jessenii--1||s__Pseudomonas_E kielensis--1||s__Pseudomonas_E laurylsulfatiphila--1||s__Pseudomonas_E laurylsulfativorans--1||s__Pseudomonas_E lini--1||s__Pseudomonas_E migulae--1||s__Pseudomonas_E mohnii--1||s__Pseudomonas_E moorei--1||s__Pseudomonas_E mucoides--1||s__Pseudomonas_E putida_G--1||s__Pseudomonas_E putida_S--1||s__Pseudomonas_E reinekei--1||s__Pseudomonas_E sp000282195--1||s__Pseudomonas_E sp000282375--1||s__Pseudomonas_E sp000282415--1||s__Pseudomonas_E sp000282455--1||s__Pseudomonas_E sp000282475--1||s__Pseudomonas_E sp000282495--1||s__Pseudomonas_E sp000690905--1||s__Pseudomonas_E sp001269805--1||s__Pseudomonas_E sp001427125--1||s__Pseudomonas_E sp001429045--1||s__Pseudomonas_E sp001984065--1||s__Pseudomonas_E sp002000165--1||s__Pseudomonas_E sp002113025--1||s__Pseudomonas_E sp002113375--1||s__Pseudomonas_E sp002277815--1||s__Pseudomonas_E sp002286815--1||s__Pseudomonas_E sp002303925--1||s__Pseudomonas_E sp002356535--1||s__Pseudomonas_E sp002980155--1||s__Pseudomonas_E sp003050925--1||s__Pseudomonas_E sp003053605--1||s__Pseudomonas_E sp009764265--1||s__Pseudomonas_E sp013359595--1||s__Pseudomonas_E sp013359695--1||s__Pseudomonas_E sp019200975--1||s__Pseudomonas_E sp900187565--1||s__Pseudomonas_E sp900187635--1||s__Pseudomonas_E stutzeri_A--1||s__Pseudomonas_E syringae_E--1||s__Pseudomonas_E umsongensis--1||s__Pseudomonas_E vancouverensis--1:heptad_counter=MCP-40H--70:lbd_counter=:lca=d__Bacteria:lca_tree=g__Pseudomonas_E:length_avg=145.66666666666666:length_max=180.0:length_min=106.0:length_std=24.63872291062722:length_sum=874.0:mismatch_avg=9.833333333333334:mismatch_max=28.0:mismatch_min=0.0:mismatch_std=14.119726154096142:mismatch_sum=59.0:name=N481915:qcovhsp_avg=98.58333333333333:qcovhsp_max=100.0:qcovhsp_min=95.1:qcovhsp_std=1.828022611092837:qcovhsp_sum=591.5:qend_avg=147.5:qend_max=182.0:qend_min=106.0:qend_std=24.92990172463582:qend_sum=885.0:qstart_avg=2.8333333333333335:qstart_max=7.0:qstart_min=1.0:qstart_std=2.228601953392904:qstart_sum=17.0:ref_name_counter=RS_GCF_001655615.1_protein.faa_NZ_CP011567.1_632@PF00015_full_PFAM.449.630--1||RS_GCF_001984065.1_protein.faa_NZ_LYVP01000106.1_2@PF00015_full_PFAM.450.630--1||RS_GCF_009834545.1_protein.faa_NZ_CP019427.1_619@PF00015_full_PFAM.432.630--2||RS_GCF_015461835.1_protein.faa_NZ_JACOPX010000013.1_172@PF00015_full_PFAM.444.630--1||RS_GCF_019212185.1_protein.faa_NZ_CP078138.1_758@PF00015_full_PFAM.446.630--1:scovhsp_avg=77.23333333333333:scovhsp_max=90.9:scovhsp_min=58.3:scovhsp_std=11.295603864630998:scovhsp_sum=463.40000000000003:send_avg=164.33333333333334:send_max=180.0:send_min=154.0:send_std=8.959166627910582:send_sum=986.0:sstart_avg=19.833333333333332:sstart_max=58.0:sstart_min=1.0:sstart_std=21.793729985173872:sstart_sum=119.0],RS_GCF_001655615.1_protein.faa_NZ_CP011567.1_632@PF00015_full_PFAM.449.630:6e-09[&&NHX:Type=GTDB:gtdb_class=c__Gammaproteobacteria:gtdb_domain=d__Bacteria:gtdb_family=f__Pseudomonadaceae:gtdb_genus=g__Pseudomonas_E:gtdb_order=o__Pseudomonadales:gtdb_phylum=p__Proteobacteria:gtdb_species=s__Pseudomonas_E sp001655615:heptad=MCP-40H:species=d__Bacteria_p__Proteobacteria_c__Gammaproteobacteria_o__Pseudomonadales_f__Pseudomonadaceae_g__Pseudomonas_E_s__Pseudomonas_E sp001655615])0.7:1.8e-08[&&NHX:Sample_counter=rhizpot1--1||rhizpot3--1||rhiztom1--5:Type_counter=GTDB--64||capture--7:besthit_avg=93.73333333333335:besthit_max=100.0:besthit_min=81.8:besthit_std=8.407298416653633:besthit_sum=562.4000000000001:bitscore_avg=237.83333333333334:bitscore_max=273.0:bitscore_min=181.0:bitscore_std=34.055347108298086:bitscore_sum=1427.0:capture_class_counter=c__Actinomycetia--1||c__Alphaproteobacteria--1||c__Desulfuromonadia--1||c__Gammaproteobacteria--4:capture_domain_counter=d__Bacteria--7:capture_family_counter=f__Caulobacteraceae--1||f__Cellulomonadaceae--1||f__Pseudomonadaceae--3||f__Pseudopelobacteraceae--1||f__Shewanellaceae--1:capture_genus_counter=g__Asticcacaulis--1||g__Cellulomonas--1||g__Ferrimonas--1||g__Pelotalea--1||g__Pseudomonas_E--3:capture_order_counter=o__Actinomycetales--1||o__Caulobacterales--1||o__Enterobacterales--1||o__Geobacterales--1||o__Pseudomonadales--3:capture_phylum_counter=p__Actinobacteriota--1||p__Desulfobacterota--1||p__Proteobacteria--5:capture_species_counter=s__Asticcacaulis excentricus--1||s__Cellulomonas sp001462455--1||s__Ferrimonas sediminum--1||s__Pelotalea sp012556225--1||s__Pseudomonas_E sp000633255--1||s__Pseudomonas_E sp900589395--2:evalue_avg=6.066666666667485e-60:evalue_max=3.64e-59:evalue_min=5.77e-95:evalue_std=1.4860237772884214e-59:evalue_sum=3.6400000000004907e-59:evoltype=D:gapopen_avg=0.16666666666666666:gapopen_max=1.0:gapopen_min=0.0:gapopen_std=0.408248290463863:gapopen_sum=1.0:gtdb_class_counter=c__Gammaproteobacteria--64:gtdb_domain_counter=d__Bacteria--64:gtdb_family_counter=f__Pseudomonadaceae--64:gtdb_genus_counter=g__Pseudomonas_E--64:gtdb_order_counter=o__Pseudomonadales--64:gtdb_phylum_counter=p__Proteobacteria--64:gtdb_species_counter=s__Pseudomonas_E arsenicoxydans_A--1||s__Pseudomonas_E brassicacearum_D--1||s__Pseudomonas_E brassicacearum_E--1||s__Pseudomonas_E fluorescens_A--1||s__Pseudomonas_E fluorescens_AQ--1||s__Pseudomonas_E fluorescens_B--1||s__Pseudomonas_E fluorescens_BH--1||s__Pseudomonas_E fluorescens_BI--1||s__Pseudomonas_E fluorescens_BN--1||s__Pseudomonas_E fluorescens_BO--1||s__Pseudomonas_E fluorescens_BQ--1||s__Pseudomonas_E fluorescens_BU--1||s__Pseudomonas_E fluorescens_BW--1||s__Pseudomonas_E fluorescens_E--1||s__Pseudomonas_E fluorescens_O--1||s__Pseudomonas_E frederiksbergensis_D--1||s__Pseudomonas_E frederiksbergensis_F--1||s__Pseudomonas_E frederiksbergensis_G--1||s__Pseudomonas_E frederiksbergensis_H--1||s__Pseudomonas_E frederiksbergensis_I--1||s__Pseudomonas_E jessenii--1||s__Pseudomonas_E kielensis--1||s__Pseudomonas_E laurylsulfatiphila--1||s__Pseudomonas_E laurylsulfativorans--1||s__Pseudomonas_E lini--1||s__Pseudomonas_E migulae--1||s__Pseudomonas_E mohnii--1||s__Pseudomonas_E moorei--1||s__Pseudomonas_E mucoides--1||s__Pseudomonas_E putida_G--1||s__Pseudomonas_E putida_S--1||s__Pseudomonas_E reinekei--1||s__Pseudomonas_E sp000282195--1||s__Pseudomonas_E sp000282375--1||s__Pseudomonas_E sp000282415--1||s__Pseudomonas_E sp000282455--1||s__Pseudomonas_E sp000282475--1||s__Pseudomonas_E sp000282495--1||s__Pseudomonas_E sp000690905--1||s__Pseudomonas_E sp001269805--1||s__Pseudomonas_E sp001427125--1||s__Pseudomonas_E sp001429045--1||s__Pseudomonas_E sp001655615--1||s__Pseudomonas_E sp001984065--1||s__Pseudomonas_E sp002000165--1||s__Pseudomonas_E sp002113025--1||s__Pseudomonas_E sp002113375--1||s__Pseudomonas_E sp002277815--1||s__Pseudomonas_E sp002286815--1||s__Pseudomonas_E sp002303925--1||s__Pseudomonas_E sp002356535--1||s__Pseudomonas_E sp002980155--1||s__Pseudomonas_E sp003050925--1||s__Pseudomonas_E sp003053605--1||s__Pseudomonas_E sp009764265--1||s__Pseudomonas_E sp013359595--1||s__Pseudomonas_E sp013359695--1||s__Pseudomonas_E sp019200975--1||s__Pseudomonas_E sp900187565--1||s__Pseudomonas_E sp900187635--1||s__Pseudomonas_E stutzeri_A--1||s__Pseudomonas_E syringae_E--1||s__Pseudomonas_E umsongensis--1||s__Pseudomonas_E vancouverensis--1:heptad_counter=MCP-40H--71:lbd_counter=:lca=d__Bacteria:lca_tree=g__Pseudomonas_E:length_avg=145.66666666666666:length_max=180.0:length_min=106.0:length_std=24.63872291062722:length_sum=874.0:mismatch_avg=9.833333333333334:mismatch_max=28.0:mismatch_min=0.0:mismatch_std=14.119726154096142:mismatch_sum=59.0:name=N481917:qcovhsp_avg=98.58333333333333:qcovhsp_max=100.0:qcovhsp_min=95.1:qcovhsp_std=1.828022611092837:qcovhsp_sum=591.5:qend_avg=147.5:qend_max=182.0:qend_min=106.0:qend_std=24.92990172463582:qend_sum=885.0:qstart_avg=2.8333333333333335:qstart_max=7.0:qstart_min=1.0:qstart_std=2.228601953392904:qstart_sum=17.0:ref_name_counter=RS_GCF_001655615.1_protein.faa_NZ_CP011567.1_632@PF00015_full_PFAM.449.630--1||RS_GCF_001984065.1_protein.faa_NZ_LYVP01000106.1_2@PF00015_full_PFAM.450.630--1||RS_GCF_009834545.1_protein.faa_NZ_CP019427.1_619@PF00015_full_PFAM.432.630--2||RS_GCF_015461835.1_protein.faa_NZ_JACOPX010000013.1_172@PF00015_full_PFAM.444.630--1||RS_GCF_019212185.1_protein.faa_NZ_CP078138.1_758@PF00015_full_PFAM.446.630--1:scovhsp_avg=77.23333333333333:scovhsp_max=90.9:scovhsp_min=58.3:scovhsp_std=11.295603864630998:scovhsp_sum=463.40000000000003:send_avg=164.33333333333334:send_max=180.0:send_min=154.0:send_std=8.959166627910582:send_sum=986.0:sstart_avg=19.833333333333332:sstart_max=58.0:sstart_min=1.0:sstart_std=21.793729985173872:sstart_sum=119.0])0.021:0.00142014[&&NHX:Sample_counter=rhizpot1--1||rhizpot3--2||rhiztom1--5:Type_counter=GTDB--64||capture--8:besthit_avg=94.62857142857145:besthit_max=100.0:besthit_min=81.8:besthit_std=8.031959969545474:besthit_sum=662.4000000000001:bitscore_avg=243.14285714285714:bitscore_max=275.0:bitscore_min=181.0:bitscore_std=34.11465262624733:bitscore_sum=1702.0:capture_class_counter=c__Actinomycetia--1||c__Alphaproteobacteria--1||c__Desulfuromonadia--1||c__Gammaproteobacteria--5:capture_domain_counter=d__Bacteria--8:capture_family_counter=f__Caulobacteraceae--1||f__Cellulomonadaceae--1||f__Pseudomonadaceae--4||f__Pseudopelobacteraceae--1||f__Shewanellaceae--1:capture_genus_counter=g__Asticcacaulis--1||g__Cellulomonas--1||g__Ferrimonas--1||g__Pelotalea--1||g__Pseudomonas_E--4:capture_order_counter=o__Actinomycetales--1||o__Caulobacterales--1||o__Enterobacterales--1||o__Geobacterales--1||o__Pseudomonadales--4:capture_phylum_counter=p__Actinobacteriota--1||p__Desulfobacterota--1||p__Proteobacteria--6:capture_species_counter=s__Asticcacaulis excentricus--1||s__Cellulomonas sp001462455--1||s__Ferrimonas sediminum--1||s__Pelotalea sp012556225--1||s__Pseudomonas_E sp000633255--1||s__Pseudomonas_E sp900187445--1||s__Pseudomonas_E sp900589395--2:evalue_avg=5.200000000000701e-60:evalue_max=3.64e-59:evalue_min=1.04e-95:evalue_std=1.3757906817535562e-59:evalue_sum=3.6400000000004907e-59:gapopen_avg=0.14285714285714285:gapopen_max=1.0:gapopen_min=0.0:gapopen_std=0.37796447300922725:gapopen_sum=1.0:gtdb_class_counter=c__Gammaproteobacteria--64:gtdb_domain_counter=d__Bacteria--64:gtdb_family_counter=f__Pseudomonadaceae--64:gtdb_genus_counter=g__Pseudomonas_E--64:gtdb_order_counter=o__Pseudomonadales--64:gtdb_phylum_counter=p__Proteobacteria--64:gtdb_species_counter=s__Pseudomonas_E arsenicoxydans_A--1||s__Pseudomonas_E brassicacearum_D--1||s__Pseudomonas_E brassicacearum_E--1||s__Pseudomonas_E fluorescens_A--1||s__Pseudomonas_E fluorescens_AQ--1||s__Pseudomonas_E fluorescens_B--1||s__Pseudomonas_E fluorescens_BH--1||s__Pseudomonas_E fluorescens_BI--1||s__Pseudomonas_E fluorescens_BN--1||s__Pseudomonas_E fluorescens_BO--1||s__Pseudomonas_E fluorescens_BQ--1||s__Pseudomonas_E fluorescens_BU--1||s__Pseudomonas_E fluorescens_BW--1||s__Pseudomonas_E fluorescens_E--1||s__Pseudomonas_E fluorescens_O--1||s__Pseudomonas_E frederiksbergensis_D--1||s__Pseudomonas_E frederiksbergensis_F--1||s__Pseudomonas_E frederiksbergensis_G--1||s__Pseudomonas_E frederiksbergensis_H--1||s__Pseudomonas_E frederiksbergensis_I--1||s__Pseudomonas_E jessenii--1||s__Pseudomonas_E kielensis--1||s__Pseudomonas_E laurylsulfatiphila--1||s__Pseudomonas_E laurylsulfativorans--1||s__Pseudomonas_E lini--1||s__Pseudomonas_E migulae--1||s__Pseudomonas_E mohnii--1||s__Pseudomonas_E moorei--1||s__Pseudomonas_E mucoides--1||s__Pseudomonas_E putida_G--1||s__Pseudomonas_E putida_S--1||s__Pseudomonas_E reinekei--1||s__Pseudomonas_E sp000282195--1||s__Pseudomonas_E sp000282375--1||s__Pseudomonas_E sp000282415--1||s__Pseudomonas_E sp000282455--1||s__Pseudomonas_E sp000282475--1||s__Pseudomonas_E sp000282495--1||s__Pseudomonas_E sp000690905--1||s__Pseudomonas_E sp001269805--1||s__Pseudomonas_E sp001427125--1||s__Pseudomonas_E sp001429045--1||s__Pseudomonas_E sp001655615--1||s__Pseudomonas_E sp001984065--1||s__Pseudomonas_E sp002000165--1||s__Pseudomonas_E sp002113025--1||s__Pseudomonas_E sp002113375--1||s__Pseudomonas_E sp002277815--1||s__Pseudomonas_E sp002286815--1||s__Pseudomonas_E sp002303925--1||s__Pseudomonas_E sp002356535--1||s__Pseudomonas_E sp002980155--1||s__Pseudomonas_E sp003050925--1||s__Pseudomonas_E sp003053605--1||s__Pseudomonas_E sp009764265--1||s__Pseudomonas_E sp013359595--1||s__Pseudomonas_E sp013359695--1||s__Pseudomonas_E sp019200975--1||s__Pseudomonas_E sp900187565--1||s__Pseudomonas_E sp900187635--1||s__Pseudomonas_E stutzeri_A--1||s__Pseudomonas_E syringae_E--1||s__Pseudomonas_E umsongensis--1||s__Pseudomonas_E vancouverensis--1:heptad_counter=MCP-40H--72:lbd_counter=:lca_tree=g__Pseudomonas_E:length_avg=147.28571428571428:length_max=180.0:length_min=106.0:length_std=22.896246313273608:length_sum=1031.0:mismatch_avg=8.428571428571429:mismatch_max=28.0:mismatch_min=0.0:mismatch_std=13.414633090486706:mismatch_sum=59.0:name=N481918:qcovhsp_avg=98.78571428571429:qcovhsp_max=100.0:qcovhsp_min=95.1:qcovhsp_std=1.7525491637693298:qcovhsp_sum=691.5:qend_avg=148.85714285714286:qend_max=182.0:qend_min=106.0:qend_std=23.039303891600625:qend_sum=1042.0:qstart_avg=2.5714285714285716:qstart_max=7.0:qstart_min=1.0:qstart_std=2.14919697074224:qstart_sum=18.0:ref_name_counter=RS_GCF_001655615.1_protein.faa_NZ_CP011567.1_632@PF00015_full_PFAM.449.630--2||RS_GCF_001984065.1_protein.faa_NZ_LYVP01000106.1_2@PF00015_full_PFAM.450.630--1||RS_GCF_009834545.1_protein.faa_NZ_CP019427.1_619@PF00015_full_PFAM.432.630--2||RS_GCF_015461835.1_protein.faa_NZ_JACOPX010000013.1_172@PF00015_full_PFAM.444.630--1||RS_GCF_019212185.1_protein.faa_NZ_CP078138.1_758@PF00015_full_PFAM.446.630--1:scovhsp_avg=78.58571428571429:scovhsp_max=90.9:scovhsp_min=58.3:scovhsp_std=10.914581771103064:scovhsp_sum=550.1:send_avg=164.14285714285714:send_max=180.0:send_min=154.0:send_std=8.194074514114277:send_sum=1149.0:sstart_avg=18.0:sstart_max=58.0:sstart_min=1.0:sstart_std=20.477630071210225:sstart_sum=126.0])0.799:0.00298562[&&NHX:Sample_counter=rhizpot1--3||rhizpot3--4||rhiztom1--5:Type_counter=GTDB--91||capture--12:besthit_avg=94.69090909090909:besthit_max=100.0:besthit_min=81.8:besthit_std=6.910637386732796:besthit_sum=1041.6:bitscore_avg=254.0909090909091:bitscore_max=286.0:bitscore_min=181.0:bitscore_std=31.611562901743866:bitscore_sum=2795.0:capture_class_counter=c__Actinomycetia--1||c__Alphaproteobacteria--1||c__Desulfuromonadia--3||c__Gammaproteobacteria--7:capture_domain_counter=d__Bacteria--12:capture_family_counter=f__Caulobacteraceae--1||f__Cellulomonadaceae--1||f__Geobacteraceae--2||f__Pseudomonadaceae--6||f__Pseudopelobacteraceae--1||f__Shewanellaceae--1:capture_genus_counter=g__Asticcacaulis--1||g__Cellulomonas--1||g__Ferrimonas--1||g__Geomonas--2||g__Pelotalea--1||g__Pseudomonas_E--6:capture_order_counter=o__Actinomycetales--1||o__Caulobacterales--1||o__Enterobacterales--1||o__Geobacterales--3||o__Pseudomonadales--6:capture_phylum_counter=p__Actinobacteriota--1||p__Desulfobacterota--3||p__Proteobacteria--8:capture_species_counter=s__Asticcacaulis excentricus--1||s__Cellulomonas sp001462455--1||s__Ferrimonas sediminum--1||s__Geomonas sp003490025--2||s__Pelotalea sp012556225--1||s__Pseudomonas_E sp000633255--1||s__Pseudomonas_E sp900187445--3||s__Pseudomonas_E sp900589395--2:evalue_avg=3.309090909091355e-60:evalue_max=3.64e-59:evalue_min=2.55e-99:evalue_std=1.0975012942630446e-59:evalue_sum=3.6400000000004907e-59:gapopen_avg=0.18181818181818182:gapopen_max=1.0:gapopen_min=0.0:gapopen_std=0.4045199174779452:gapopen_sum=2.0:gtdb_class_counter=c__Gammaproteobacteria--91:gtdb_domain_counter=d__Bacteria--91:gtdb_family_counter=f__Pseudomonadaceae--91:gtdb_genus_counter=g__Pseudomonas_E--91:gtdb_order_counter=o__Pseudomonadales--91:gtdb_phylum_counter=p__Proteobacteria--91:gtdb_species_counter=s__Pseudomonas_E arsenicoxydans--1||s__Pseudomonas_E arsenicoxydans_A--1||s__Pseudomonas_E brassicacearum_D--1||s__Pseudomonas_E brassicacearum_E--1||s__Pseudomonas_E fluorescens_A--1||s__Pseudomonas_E fluorescens_AQ--1||s__Pseudomonas_E fluorescens_B--1||s__Pseudomonas_E fluorescens_BH--1||s__Pseudomonas_E fluorescens_BI--1||s__Pseudomonas_E fluorescens_BJ--1||s__Pseudomonas_E fluorescens_BN--1||s__Pseudomonas_E fluorescens_BO--1||s__Pseudomonas_E fluorescens_BQ--1||s__Pseudomonas_E fluorescens_BU--1||s__Pseudomonas_E fluorescens_BW--1||s__Pseudomonas_E fluorescens_E--1||s__Pseudomonas_E fluorescens_O--1||s__Pseudomonas_E fluorescens_W--1||s__Pseudomonas_E frederiksbergensis--1||s__Pseudomonas_E frederiksbergensis_D--1||s__Pseudomonas_E frederiksbergensis_F--1||s__Pseudomonas_E frederiksbergensis_G--1||s__Pseudomonas_E frederiksbergensis_H--1||s__Pseudomonas_E frederiksbergensis_I--1||s__Pseudomonas_E jessenii--1||s__Pseudomonas_E kielensis--1||s__Pseudomonas_E laurylsulfatiphila--1||s__Pseudomonas_E laurylsulfativorans--1||s__Pseudomonas_E lini--1||s__Pseudomonas_E mandelii--1||s__Pseudomonas_E mandelii_B--1||s__Pseudomonas_E mandelii_C--1||s__Pseudomonas_E mandelii_D--1||s__Pseudomonas_E migulae--1||s__Pseudomonas_E mohnii--1||s__Pseudomonas_E moorei--1||s__Pseudomonas_E mucoides--1||s__Pseudomonas_E prosekii--1||s__Pseudomonas_E putida_G--1||s__Pseudomonas_E putida_S--1||s__Pseudomonas_E reinekei--1||s__Pseudomonas_E sp000282195--1||s__Pseudomonas_E sp000282315--1||s__Pseudomonas_E sp000282375--1||s__Pseudomonas_E sp000282415--1||s__Pseudomonas_E sp000282455--1||s__Pseudomonas_E sp000282475--1||s__Pseudomonas_E sp000282495--1||s__Pseudomonas_E sp000512695--1||s__Pseudomonas_E sp000690905--1||s__Pseudomonas_E sp001269805--1||s__Pseudomonas_E sp001297125--1||s__Pseudomonas_E sp001308855--1||s__Pseudomonas_E sp001427125--1||s__Pseudomonas_E sp001429045--1||s__Pseudomonas_E sp001655615--1||s__Pseudomonas_E sp001984065--1||s__Pseudomonas_E sp002000165--1||s__Pseudomonas_E sp002113025--1||s__Pseudomonas_E sp002113375--1||s__Pseudomonas_E sp002277815--1||s__Pseudomonas_E sp002286815--1||s__Pseudomonas_E sp002303925--1||s__Pseudomonas_E sp002356535--1||s__Pseudomonas_E sp002980155--1||s__Pseudomonas_E sp003050925--1||s__Pseudomonas_E sp003053605--1||s__Pseudomonas_E sp003151075--1||s__Pseudomonas_E sp004136015--1||s__Pseudomonas_E sp004310295--1||s__Pseudomonas_E sp008369325--1||s__Pseudomonas_E sp008370045--1||s__Pseudomonas_E sp009761815--1||s__Pseudomonas_E sp009764265--1||s__Pseudomonas_E sp010095445--1||s__Pseudomonas_E sp012935755--1||s__Pseudomonas_E sp013359595--1||s__Pseudomonas_E sp013359695--1||s__Pseudomonas_E sp016650695--1||s__Pseudomonas_E sp016650815--1||s__Pseudomonas_E sp016651105--1||s__Pseudomonas_E sp018449725--1||s__Pseudomonas_E sp019200975--1||s__Pseudomonas_E sp900187425--1||s__Pseudomonas_E sp900187445--1||s__Pseudomonas_E sp900187565--1||s__Pseudomonas_E sp900187635--1||s__Pseudomonas_E stutzeri_A--1||s__Pseudomonas_E syringae_E--1||s__Pseudomonas_E umsongensis--1||s__Pseudomonas_E vancouverensis--1:heptad_counter=MCP-40H--103:lbd_counter=:lca_tree=g__Pseudomonas_E:length_avg=153.8181818181818:length_max=180.0:length_min=106.0:length_std=22.31957966368624:length_sum=1692.0:mismatch_avg=8.636363636363637:mismatch_max=28.0:mismatch_min=0.0:mismatch_std=11.698484750365983:mismatch_sum=95.0:name=N481919:qcovhsp_avg=98.9909090909091:qcovhsp_max=100.0:qcovhsp_min=95.1:qcovhsp_std=1.4222900867646853:qcovhsp_sum=1088.9:qend_avg=155.0909090909091:qend_max=182.0:qend_min=106.0:qend_std=22.106354495730614:qend_sum=1706.0:qstart_avg=2.3636363636363638:qstart_max=7.0:qstart_min=1.0:qstart_std=1.7477257950106058:qstart_sum=26.0:ref_name_counter=RS_GCF_001655615.1_protein.faa_NZ_CP011567.1_632@PF00015_full_PFAM.449.630--4||RS_GCF_001984065.1_protein.faa_NZ_LYVP01000106.1_2@PF00015_full_PFAM.450.630--1||RS_GCF_009834545.1_protein.faa_NZ_CP019427.1_619@PF00015_full_PFAM.432.630--4||RS_GCF_015461835.1_protein.faa_NZ_JACOPX010000013.1_172@PF00015_full_PFAM.444.630--1||RS_GCF_019212185.1_protein.faa_NZ_CP078138.1_758@PF00015_full_PFAM.446.630--1:scovhsp_avg=81.65454545454544:scovhsp_max=90.9:scovhsp_min=58.3:scovhsp_std=9.996835863048235:scovhsp_sum=898.1999999999999:send_avg=166.8181818181818:send_max=180.0:send_min=154.0:send_std=9.108437646689818:send_sum=1835.0:sstart_avg=14.090909090909092:sstart_max=58.0:sstart_min=1.0:sstart_std=17.637769391023035:sstart_sum=155.0],RS_GCF_014851765.1_protein.faa_NZ_JACVAI010000005.1_476@PF00015_full_PFAM.446.631:0.00405143[&&NHX:Type=GTDB:gtdb_class=c__Gammaproteobacteria:gtdb_domain=d__Bacteria:gtdb_family=f__Pseudomonadaceae:gtdb_genus=g__Pseudomonas_E:gtdb_order=o__Pseudomonadales:gtdb_phylum=p__Proteobacteria:gtdb_species=s__Pseudomonas_E sp014851765:heptad=MCP-40H:species=d__Bacteria_p__Proteobacteria_c__Gammaproteobacteria_o__Pseudomonadales_f__Pseudomonadaceae_g__Pseudomonas_E_s__Pseudomonas_E sp014851765])0.757:0.00387702[&&NHX:Sample_counter=rhizpot1--3||rhizpot3--4||rhiztom1--5:Type_counter=GTDB--92||capture--12:besthit_avg=94.69090909090909:besthit_max=100.0:besthit_min=81.8:besthit_std=6.910637386732796:besthit_sum=1041.6:bitscore_avg=254.0909090909091:bitscore_max=286.0:bitscore_min=181.0:bitscore_std=31.611562901743866:bitscore_sum=2795.0:capture_class_counter=c__Actinomycetia--1||c__Alphaproteobacteria--1||c__Desulfuromonadia--3||c__Gammaproteobacteria--7:capture_domain_counter=d__Bacteria--12:capture_family_counter=f__Caulobacteraceae--1||f__Cellulomonadaceae--1||f__Geobacteraceae--2||f__Pseudomonadaceae--6||f__Pseudopelobacteraceae--1||f__Shewanellaceae--1:capture_genus_counter=g__Asticcacaulis--1||g__Cellulomonas--1||g__Ferrimonas--1||g__Geomonas--2||g__Pelotalea--1||g__Pseudomonas_E--6:capture_order_counter=o__Actinomycetales--1||o__Caulobacterales--1||o__Enterobacterales--1||o__Geobacterales--3||o__Pseudomonadales--6:capture_phylum_counter=p__Actinobacteriota--1||p__Desulfobacterota--3||p__Proteobacteria--8:capture_species_counter=s__Asticcacaulis excentricus--1||s__Cellulomonas sp001462455--1||s__Ferrimonas sediminum--1||s__Geomonas sp003490025--2||s__Pelotalea sp012556225--1||s__Pseudomonas_E sp000633255--1||s__Pseudomonas_E sp900187445--3||s__Pseudomonas_E sp900589395--2:evalue_avg=3.309090909091355e-60:evalue_max=3.64e-59:evalue_min=2.55e-99:evalue_std=1.0975012942630446e-59:evalue_sum=3.6400000000004907e-59:gapopen_avg=0.18181818181818182:gapopen_max=1.0:gapopen_min=0.0:gapopen_std=0.4045199174779452:gapopen_sum=2.0:gtdb_class_counter=c__Gammaproteobacteria--92:gtdb_domain_counter=d__Bacteria--92:gtdb_family_counter=f__Pseudomonadaceae--92:gtdb_genus_counter=g__Pseudomonas_E--92:gtdb_order_counter=o__Pseudomonadales--92:gtdb_phylum_counter=p__Proteobacteria--92:gtdb_species_counter=s__Pseudomonas_E arsenicoxydans--1||s__Pseudomonas_E arsenicoxydans_A--1||s__Pseudomonas_E brassicacearum_D--1||s__Pseudomonas_E brassicacearum_E--1||s__Pseudomonas_E fluorescens_A--1||s__Pseudomonas_E fluorescens_AQ--1||s__Pseudomonas_E fluorescens_B--1||s__Pseudomonas_E fluorescens_BH--1||s__Pseudomonas_E fluorescens_BI--1||s__Pseudomonas_E fluorescens_BJ--1||s__Pseudomonas_E fluorescens_BN--1||s__Pseudomonas_E fluorescens_BO--1||s__Pseudomonas_E fluorescens_BQ--1||s__Pseudomonas_E fluorescens_BU--1||s__Pseudomonas_E fluorescens_BW--1||s__Pseudomonas_E fluorescens_E--1||s__Pseudomonas_E fluorescens_O--1||s__Pseudomonas_E fluorescens_W--1||s__Pseudomonas_E frederiksbergensis--1||s__Pseudomonas_E frederiksbergensis_D--1||s__Pseudomonas_E frederiksbergensis_F--1||s__Pseudomonas_E frederiksbergensis_G--1||s__Pseudomonas_E frederiksbergensis_H--1||s__Pseudomonas_E frederiksbergensis_I--1||s__Pseudomonas_E jessenii--1||s__Pseudomonas_E kielensis--1||s__Pseudomonas_E laurylsulfatiphila--1||s__Pseudomonas_E laurylsulfativorans--1||s__Pseudomonas_E lini--1||s__Pseudomonas_E mandelii--1||s__Pseudomonas_E mandelii_B--1||s__Pseudomonas_E mandelii_C--1||s__Pseudomonas_E mandelii_D--1||s__Pseudomonas_E migulae--1||s__Pseudomonas_E mohnii--1||s__Pseudomonas_E moorei--1||s__Pseudomonas_E mucoides--1||s__Pseudomonas_E prosekii--1||s__Pseudomonas_E putida_G--1||s__Pseudomonas_E putida_S--1||s__Pseudomonas_E reinekei--1||s__Pseudomonas_E sp000282195--1||s__Pseudomonas_E sp000282315--1||s__Pseudomonas_E sp000282375--1||s__Pseudomonas_E sp000282415--1||s__Pseudomonas_E sp000282455--1||s__Pseudomonas_E sp000282475--1||s__Pseudomonas_E sp000282495--1||s__Pseudomonas_E sp000512695--1||s__Pseudomonas_E sp000690905--1||s__Pseudomonas_E sp001269805--1||s__Pseudomonas_E sp001297125--1||s__Pseudomonas_E sp001308855--1||s__Pseudomonas_E sp001427125--1||s__Pseudomonas_E sp001429045--1||s__Pseudomonas_E sp001655615--1||s__Pseudomonas_E sp001984065--1||s__Pseudomonas_E sp002000165--1||s__Pseudomonas_E sp002113025--1||s__Pseudomonas_E sp002113375--1||s__Pseudomonas_E sp002277815--1||s__Pseudomonas_E sp002286815--1||s__Pseudomonas_E sp002303925--1||s__Pseudomonas_E sp002356535--1||s__Pseudomonas_E sp002980155--1||s__Pseudomonas_E sp003050925--1||s__Pseudomonas_E sp003053605--1||s__Pseudomonas_E sp003151075--1||s__Pseudomonas_E sp004136015--1||s__Pseudomonas_E sp004310295--1||s__Pseudomonas_E sp008369325--1||s__Pseudomonas_E sp008370045--1||s__Pseudomonas_E sp009761815--1||s__Pseudomonas_E sp009764265--1||s__Pseudomonas_E sp010095445--1||s__Pseudomonas_E sp012935755--1||s__Pseudomonas_E sp013359595--1||s__Pseudomonas_E sp013359695--1||s__Pseudomonas_E sp014851765--1||s__Pseudomonas_E sp016650695--1||s__Pseudomonas_E sp016650815--1||s__Pseudomonas_E sp016651105--1||s__Pseudomonas_E sp018449725--1||s__Pseudomonas_E sp019200975--1||s__Pseudomonas_E sp900187425--1||s__Pseudomonas_E sp900187445--1||s__Pseudomonas_E sp900187565--1||s__Pseudomonas_E sp900187635--1||s__Pseudomonas_E stutzeri_A--1||s__Pseudomonas_E syringae_E--1||s__Pseudomonas_E umsongensis--1||s__Pseudomonas_E vancouverensis--1:heptad_counter=MCP-40H--104:lbd_counter=:lca_tree=g__Pseudomonas_E:length_avg=153.8181818181818:length_max=180.0:length_min=106.0:length_std=22.31957966368624:length_sum=1692.0:mismatch_avg=8.636363636363637:mismatch_max=28.0:mismatch_min=0.0:mismatch_std=11.698484750365983:mismatch_sum=95.0:name=N481921:qcovhsp_avg=98.9909090909091:qcovhsp_max=100.0:qcovhsp_min=95.1:qcovhsp_std=1.4222900867646853:qcovhsp_sum=1088.9:qend_avg=155.0909090909091:qend_max=182.0:qend_min=106.0:qend_std=22.106354495730614:qend_sum=1706.0:qstart_avg=2.3636363636363638:qstart_max=7.0:qstart_min=1.0:qstart_std=1.7477257950106058:qstart_sum=26.0:ref_name_counter=RS_GCF_001655615.1_protein.faa_NZ_CP011567.1_632@PF00015_full_PFAM.449.630--4||RS_GCF_001984065.1_protein.faa_NZ_LYVP01000106.1_2@PF00015_full_PFAM.450.630--1||RS_GCF_009834545.1_protein.faa_NZ_CP019427.1_619@PF00015_full_PFAM.432.630--4||RS_GCF_015461835.1_protein.faa_NZ_JACOPX010000013.1_172@PF00015_full_PFAM.444.630--1||RS_GCF_019212185.1_protein.faa_NZ_CP078138.1_758@PF00015_full_PFAM.446.630--1:scovhsp_avg=81.65454545454544:scovhsp_max=90.9:scovhsp_min=58.3:scovhsp_std=9.996835863048235:scovhsp_sum=898.1999999999999:send_avg=166.8181818181818:send_max=180.0:send_min=154.0:send_std=9.108437646689818:send_sum=1835.0:sstart_avg=14.090909090909092:sstart_max=58.0:sstart_min=1.0:sstart_std=17.637769391023035:sstart_sum=155.0])0.864:0.00708368[&&NHX:Sample_counter=rhizpot1--3||rhizpot3--4||rhiztom1--6||rhiztom3--1:Type_counter=GTDB--115||capture--14:besthit_avg=94.44615384615385:besthit_max=100.0:besthit_min=81.8:besthit_std=6.838812687474265:besthit_sum=1227.8:bitscore_avg=254.69230769230768:bitscore_max=286.0:bitscore_min=181.0:bitscore_std=29.536374792743878:bitscore_sum=3311.0:capture_class_counter=c__Actinomycetia--1||c__Alphaproteobacteria--1||c__Desulfuromonadia--3||c__Gammaproteobacteria--7||c__MSB-5A5--2:capture_domain_counter=d__Bacteria--14:capture_family_counter=f__CAIYYT01--2||f__Caulobacteraceae--1||f__Cellulomonadaceae--1||f__Geobacteraceae--2||f__Pseudomonadaceae--6||f__Pseudopelobacteraceae--1||f__Shewanellaceae--1:capture_genus_counter=g__Asticcacaulis--1||g__CAIYYT01--2||g__Cellulomonas--1||g__Ferrimonas--1||g__Geomonas--2||g__Pelotalea--1||g__Pseudomonas_E--6:capture_order_counter=o__Actinomycetales--1||o__CAIYYT01--2||o__Caulobacterales--1||o__Enterobacterales--1||o__Geobacterales--3||o__Pseudomonadales--6:capture_phylum_counter=p__Actinobacteriota--1||p__Desulfobacterota--3||p__Proteobacteria--8||p__Zixibacteria--2:capture_species_counter=s__Asticcacaulis excentricus--1||s__CAIYYT01 sp903903945--2||s__Cellulomonas sp001462455--1||s__Ferrimonas sediminum--1||s__Geomonas sp003490025--2||s__Pelotalea sp012556225--1||s__Pseudomonas_E sp000633255--1||s__Pseudomonas_E sp900187445--3||s__Pseudomonas_E sp900589395--2:evalue_avg=2.800000000000377e-60:evalue_max=3.64e-59:evalue_min=2.55e-99:evalue_std=1.0095543571299058e-59:evalue_sum=3.6400000000004907e-59:gapopen_avg=0.15384615384615385:gapopen_max=1.0:gapopen_min=0.0:gapopen_std=0.37553380809940534:gapopen_sum=2.0:gtdb_class_counter=c__Gammaproteobacteria--115:gtdb_domain_counter=d__Bacteria--115:gtdb_family_counter=f__Pseudomonadaceae--115:gtdb_genus_counter=g__Pseudomonas_E--115:gtdb_order_counter=o__Pseudomonadales--115:gtdb_phylum_counter=p__Proteobacteria--115:gtdb_species_counter=s__Pseudomonas_E allokribbensis--1||s__Pseudomonas_E arsenicoxydans--1||s__Pseudomonas_E arsenicoxydans_A--1||s__Pseudomonas_E brassicacearum_D--1||s__Pseudomonas_E brassicacearum_E--1||s__Pseudomonas_E fluorescens_A--1||s__Pseudomonas_E fluorescens_AQ--1||s__Pseudomonas_E fluorescens_B--1||s__Pseudomonas_E fluorescens_BC--1||s__Pseudomonas_E fluorescens_BD--1||s__Pseudomonas_E fluorescens_BE--1||s__Pseudomonas_E fluorescens_BF--1||s__Pseudomonas_E fluorescens_BH--1||s__Pseudomonas_E fluorescens_BI--1||s__Pseudomonas_E fluorescens_BJ--1||s__Pseudomonas_E fluorescens_BN--1||s__Pseudomonas_E fluorescens_BO--1||s__Pseudomonas_E fluorescens_BQ--1||s__Pseudomonas_E fluorescens_BT--1||s__Pseudomonas_E fluorescens_BU--1||s__Pseudomonas_E fluorescens_BW--1||s__Pseudomonas_E fluorescens_E--1||s__Pseudomonas_E fluorescens_G--1||s__Pseudomonas_E fluorescens_K--1||s__Pseudomonas_E fluorescens_M--1||s__Pseudomonas_E fluorescens_O--1||s__Pseudomonas_E fluorescens_W--1||s__Pseudomonas_E frederiksbergensis--1||s__Pseudomonas_E frederiksbergensis_D--1||s__Pseudomonas_E frederiksbergensis_F--1||s__Pseudomonas_E frederiksbergensis_G--1||s__Pseudomonas_E frederiksbergensis_H--1||s__Pseudomonas_E frederiksbergensis_I--1||s__Pseudomonas_E glycinae--1||s__Pseudomonas_E gozinkensis--1||s__Pseudomonas_E granadensis--1||s__Pseudomonas_E jessenii--1||s__Pseudomonas_E kielensis--1||s__Pseudomonas_E kribbensis--1||s__Pseudomonas_E laurylsulfatiphila--1||s__Pseudomonas_E laurylsulfativorans--1||s__Pseudomonas_E lini--1||s__Pseudomonas_E mandelii--1||s__Pseudomonas_E mandelii_B--1||s__Pseudomonas_E mandelii_C--1||s__Pseudomonas_E mandelii_D--1||s__Pseudomonas_E migulae--1||s__Pseudomonas_E mohnii--1||s__Pseudomonas_E moorei--1||s__Pseudomonas_E mucoides--1||s__Pseudomonas_E neuropathica--1||s__Pseudomonas_E prosekii--1||s__Pseudomonas_E putida_G--1||s__Pseudomonas_E putida_S--1||s__Pseudomonas_E reinekei--1||s__Pseudomonas_E sp000282195--1||s__Pseudomonas_E sp000282315--1||s__Pseudomonas_E sp000282375--1||s__Pseudomonas_E sp000282415--1||s__Pseudomonas_E sp000282455--1||s__Pseudomonas_E sp000282475--1||s__Pseudomonas_E sp000282495--1||s__Pseudomonas_E sp000512695--1||s__Pseudomonas_E sp000690905--1||s__Pseudomonas_E sp001269805--1||s__Pseudomonas_E sp001297125--1||s__Pseudomonas_E sp001308855--1||s__Pseudomonas_E sp001427125--1||s__Pseudomonas_E sp001429045--1||s__Pseudomonas_E sp001655595--1||s__Pseudomonas_E sp001655615--1||s__Pseudomonas_E sp001984065--1||s__Pseudomonas_E sp002000165--1||s__Pseudomonas_E sp002112385--1||s__Pseudomonas_E sp002112885--1||s__Pseudomonas_E sp002113025--1||s__Pseudomonas_E sp002113045--1||s__Pseudomonas_E sp002113125--1||s__Pseudomonas_E sp002113375--1||s__Pseudomonas_E sp002113595--1||s__Pseudomonas_E sp002277815--1||s__Pseudomonas_E sp002286815--1||s__Pseudomonas_E sp002303925--1||s__Pseudomonas_E sp002356535--1||s__Pseudomonas_E sp002980155--1||s__Pseudomonas_E sp003050925--1||s__Pseudomonas_E sp003053605--1||s__Pseudomonas_E sp003151075--1||s__Pseudomonas_E sp004136015--1||s__Pseudomonas_E sp004310295--1||s__Pseudomonas_E sp008369325--1||s__Pseudomonas_E sp008370045--1||s__Pseudomonas_E sp009761815--1||s__Pseudomonas_E sp009764265--1||s__Pseudomonas_E sp010095445--1||s__Pseudomonas_E sp012935755--1||s__Pseudomonas_E sp013359595--1||s__Pseudomonas_E sp013359695--1||s__Pseudomonas_E sp014851765--1||s__Pseudomonas_E sp016650695--1||s__Pseudomonas_E sp016650815--1||s__Pseudomonas_E sp016651105--1||s__Pseudomonas_E sp018449725--1||s__Pseudomonas_E sp019145475--1||s__Pseudomonas_E sp019200975--1||s__Pseudomonas_E sp900109995--1||s__Pseudomonas_E sp900187425--1||s__Pseudomonas_E sp900187445--1||s__Pseudomonas_E sp900187565--1||s__Pseudomonas_E sp900187605--1||s__Pseudomonas_E sp900187635--1||s__Pseudomonas_E stutzeri_A--1||s__Pseudomonas_E syringae_E--1||s__Pseudomonas_E umsongensis--1||s__Pseudomonas_E vancouverensis--1:heptad_counter=MCP-40H--129:lbd_counter=:lca_tree=g__Pseudomonas_E:length_avg=155.6153846153846:length_max=180.0:length_min=106.0:length_std=21.128726344081343:length_sum=2023.0:mismatch_avg=9.153846153846153:mismatch_max=28.0:mismatch_min=0.0:mismatch_std=11.653655748634945:mismatch_sum=119.0:name=N481922:qcovhsp_avg=98.89230769230768:qcovhsp_max=100.0:qcovhsp_min=95.1:qcovhsp_std=1.482375086621433:qcovhsp_sum=1285.6:qend_avg=157.15384615384616:qend_max=182.0:qend_min=106.0:qend_std=21.322312858623608:qend_sum=2043.0:qstart_avg=2.6153846153846154:qstart_max=7.0:qstart_min=1.0:qstart_std=2.1031112483834336:qstart_sum=34.0:ref_name_counter=RS_GCF_001655615.1_protein.faa_NZ_CP011567.1_632@PF00015_full_PFAM.449.630--4||RS_GCF_001984065.1_protein.faa_NZ_LYVP01000106.1_2@PF00015_full_PFAM.450.630--1||RS_GCF_002113125.1_protein.faa_NZ_NEJP01000007.1_30@PF00015_full_PFAM.437.630--1||RS_GCF_009834545.1_protein.faa_NZ_CP019427.1_619@PF00015_full_PFAM.432.630--4||RS_GCF_015461835.1_protein.faa_NZ_JACOPX010000013.1_172@PF00015_full_PFAM.444.630--1||RS_GCF_019145475.1_protein.faa_NZ_JAHTKI010000034.1_26@PF00015_full_PFAM.447.631--1||RS_GCF_019212185.1_protein.faa_NZ_CP078138.1_758@PF00015_full_PFAM.446.630--1:scovhsp_avg=82.5923076923077:scovhsp_max=90.9:scovhsp_min=58.3:scovhsp_std=9.461541588492294:scovhsp_sum=1073.7:send_avg=167.23076923076923:send_max=180.0:send_min=154.0:send_std=8.57470938432557:send_sum=2174.0:sstart_avg=12.692307692307692:sstart_max=58.0:sstart_min=1.0:sstart_std=16.539773352863772:sstart_sum=165.0])0.616:0.00367192[&&NHX:Sample_counter=rhizpot1--3||rhizpot3--4||rhiztom1--6||rhiztom3--1:Type_counter=GTDB--135||capture--14:besthit_avg=94.44615384615385:besthit_max=100.0:besthit_min=81.8:besthit_std=6.838812687474265:besthit_sum=1227.8:bitscore_avg=254.69230769230768:bitscore_max=286.0:bitscore_min=181.0:bitscore_std=29.536374792743878:bitscore_sum=3311.0:capture_class_counter=c__Actinomycetia--1||c__Alphaproteobacteria--1||c__Desulfuromonadia--3||c__Gammaproteobacteria--7||c__MSB-5A5--2:capture_domain_counter=d__Bacteria--14:capture_family_counter=f__CAIYYT01--2||f__Caulobacteraceae--1||f__Cellulomonadaceae--1||f__Geobacteraceae--2||f__Pseudomonadaceae--6||f__Pseudopelobacteraceae--1||f__Shewanellaceae--1:capture_genus_counter=g__Asticcacaulis--1||g__CAIYYT01--2||g__Cellulomonas--1||g__Ferrimonas--1||g__Geomonas--2||g__Pelotalea--1||g__Pseudomonas_E--6:capture_order_counter=o__Actinomycetales--1||o__CAIYYT01--2||o__Caulobacterales--1||o__Enterobacterales--1||o__Geobacterales--3||o__Pseudomonadales--6:capture_phylum_counter=p__Actinobacteriota--1||p__Desulfobacterota--3||p__Proteobacteria--8||p__Zixibacteria--2:capture_species_counter=s__Asticcacaulis excentricus--1||s__CAIYYT01 sp903903945--2||s__Cellulomonas sp001462455--1||s__Ferrimonas sediminum--1||s__Geomonas sp003490025--2||s__Pelotalea sp012556225--1||s__Pseudomonas_E sp000633255--1||s__Pseudomonas_E sp900187445--3||s__Pseudomonas_E sp900589395--2:evalue_avg=2.800000000000377e-60:evalue_max=3.64e-59:evalue_min=2.55e-99:evalue_std=1.0095543571299058e-59:evalue_sum=3.6400000000004907e-59:evoltype=D:gapopen_avg=0.15384615384615385:gapopen_max=1.0:gapopen_min=0.0:gapopen_std=0.37553380809940534:gapopen_sum=2.0:gtdb_class_counter=c__Gammaproteobacteria--135:gtdb_domain_counter=d__Bacteria--135:gtdb_family_counter=f__Pseudomonadaceae--135:gtdb_genus_counter=g__Pseudomonas_E--135:gtdb_order_counter=o__Pseudomonadales--135:gtdb_phylum_counter=p__Proteobacteria--135:gtdb_species_counter=s__Pseudomonas_E allokribbensis--1||s__Pseudomonas_E arsenicoxydans--1||s__Pseudomonas_E arsenicoxydans_A--1||s__Pseudomonas_E brassicacearum_D--1||s__Pseudomonas_E brassicacearum_E--1||s__Pseudomonas_E chlororaphis_D--1||s__Pseudomonas_E chlororaphis_F--1||s__Pseudomonas_E chlororaphis_G--1||s__Pseudomonas_E fluorescens_A--1||s__Pseudomonas_E fluorescens_AP--1||s__Pseudomonas_E fluorescens_AQ--1||s__Pseudomonas_E fluorescens_B--1||s__Pseudomonas_E fluorescens_BC--1||s__Pseudomonas_E fluorescens_BD--1||s__Pseudomonas_E fluorescens_BE--1||s__Pseudomonas_E fluorescens_BF--1||s__Pseudomonas_E fluorescens_BH--1||s__Pseudomonas_E fluorescens_BI--1||s__Pseudomonas_E fluorescens_BJ--1||s__Pseudomonas_E fluorescens_BN--1||s__Pseudomonas_E fluorescens_BO--1||s__Pseudomonas_E fluorescens_BQ--1||s__Pseudomonas_E fluorescens_BT--1||s__Pseudomonas_E fluorescens_BU--1||s__Pseudomonas_E fluorescens_BW--1||s__Pseudomonas_E fluorescens_E--1||s__Pseudomonas_E fluorescens_G--1||s__Pseudomonas_E fluorescens_K--1||s__Pseudomonas_E fluorescens_M--1||s__Pseudomonas_E fluorescens_O--1||s__Pseudomonas_E fluorescens_W--1||s__Pseudomonas_E frederiksbergensis--1||s__Pseudomonas_E frederiksbergensis_D--1||s__Pseudomonas_E frederiksbergensis_F--1||s__Pseudomonas_E frederiksbergensis_G--1||s__Pseudomonas_E frederiksbergensis_H--1||s__Pseudomonas_E frederiksbergensis_I--1||s__Pseudomonas_E glycinae--1||s__Pseudomonas_E gozinkensis--1||s__Pseudomonas_E granadensis--1||s__Pseudomonas_E jessenii--1||s__Pseudomonas_E kielensis--1||s__Pseudomonas_E kribbensis--1||s__Pseudomonas_E laurylsulfatiphila--1||s__Pseudomonas_E laurylsulfativorans--1||s__Pseudomonas_E lini--1||s__Pseudomonas_E mandelii--1||s__Pseudomonas_E mandelii_B--1||s__Pseudomonas_E mandelii_C--1||s__Pseudomonas_E mandelii_D--1||s__Pseudomonas_E marginalis_B--1||s__Pseudomonas_E migulae--1||s__Pseudomonas_E mohnii--1||s__Pseudomonas_E moorei--1||s__Pseudomonas_E mucoides--1||s__Pseudomonas_E neuropathica--1||s__Pseudomonas_E piscis--1||s__Pseudomonas_E prosekii--1||s__Pseudomonas_E protegens--1||s__Pseudomonas_E protegens_A--1||s__Pseudomonas_E protegens_B--1||s__Pseudomonas_E putida_G--1||s__Pseudomonas_E putida_S--1||s__Pseudomonas_E reinekei--1||s__Pseudomonas_E saponiphila--1||s__Pseudomonas_E sp000282195--1||s__Pseudomonas_E sp000282315--2||s__Pseudomonas_E sp000282375--1||s__Pseudomonas_E sp000282415--1||s__Pseudomonas_E sp000282455--1||s__Pseudomonas_E sp000282475--1||s__Pseudomonas_E sp000282495--1||s__Pseudomonas_E sp000512695--1||s__Pseudomonas_E sp000633395--1||s__Pseudomonas_E sp000690905--1||s__Pseudomonas_E sp000931465--1||s__Pseudomonas_E sp001269805--1||s__Pseudomonas_E sp001297125--1||s__Pseudomonas_E sp001308855--1||s__Pseudomonas_E sp001427125--1||s__Pseudomonas_E sp001429045--1||s__Pseudomonas_E sp001547895--1||s__Pseudomonas_E sp001655595--1||s__Pseudomonas_E sp001655615--1||s__Pseudomonas_E sp001984065--1||s__Pseudomonas_E sp002000165--1||s__Pseudomonas_E sp002018875--1||s__Pseudomonas_E sp002112385--1||s__Pseudomonas_E sp002112885--1||s__Pseudomonas_E sp002113025--1||s__Pseudomonas_E sp002113045--1||s__Pseudomonas_E sp002113125--1||s__Pseudomonas_E sp002113375--1||s__Pseudomonas_E sp002113595--1||s__Pseudomonas_E sp002277815--1||s__Pseudomonas_E sp002286815--1||s__Pseudomonas_E sp002303925--1||s__Pseudomonas_E sp002356535--1||s__Pseudomonas_E sp002980155--1||s__Pseudomonas_E sp003050925--1||s__Pseudomonas_E sp003053605--1||s__Pseudomonas_E sp003151075--1||s__Pseudomonas_E sp003208475--1||s__Pseudomonas_E sp004136015--1||s__Pseudomonas_E sp004310295--1||s__Pseudomonas_E sp008369325--1||s__Pseudomonas_E sp008370045--1||s__Pseudomonas_E sp009761815--1||s__Pseudomonas_E sp009764265--2||s__Pseudomonas_E sp009861525--1||s__Pseudomonas_E sp009908285--1||s__Pseudomonas_E sp010095445--1||s__Pseudomonas_E sp012935755--1||s__Pseudomonas_E sp013359595--1||s__Pseudomonas_E sp013359695--1||s__Pseudomonas_E sp014851765--1||s__Pseudomonas_E sp016650695--1||s__Pseudomonas_E sp016650815--1||s__Pseudomonas_E sp016651105--1||s__Pseudomonas_E sp018449725--1||s__Pseudomonas_E sp019145475--1||s__Pseudomonas_E sp019200975--1||s__Pseudomonas_E sp900109995--1||s__Pseudomonas_E sp900187425--1||s__Pseudomonas_E sp900187445--1||s__Pseudomonas_E sp900187565--1||s__Pseudomonas_E sp900187605--1||s__Pseudomonas_E sp900187635--1||s__Pseudomonas_E sp900187645--1||s__Pseudomonas_E stutzeri_A--1||s__Pseudomonas_E syringae_E--1||s__Pseudomonas_E umsongensis--1||s__Pseudomonas_E vancouverensis--1:heptad_counter=MCP-40H--149:lbd_counter=:lca=d__Bacteria:lca_tree=g__Pseudomonas_E:length_avg=155.6153846153846:length_max=180.0:length_min=106.0:length_std=21.128726344081343:length_sum=2023.0:mismatch_avg=9.153846153846153:mismatch_max=28.0:mismatch_min=0.0:mismatch_std=11.653655748634945:mismatch_sum=119.0:name=N481923:qcovhsp_avg=98.89230769230768:qcovhsp_max=100.0:qcovhsp_min=95.1:qcovhsp_std=1.482375086621433:qcovhsp_sum=1285.6:qend_avg=157.15384615384616:qend_max=182.0:qend_min=106.0:qend_std=21.322312858623608:qend_sum=2043.0:qstart_avg=2.6153846153846154:qstart_max=7.0:qstart_min=1.0:qstart_std=2.1031112483834336:qstart_sum=34.0:ref_name_counter=RS_GCF_001655615.1_protein.faa_NZ_CP011567.1_632@PF00015_full_PFAM.449.630--4||RS_GCF_001984065.1_protein.faa_NZ_LYVP01000106.1_2@PF00015_full_PFAM.450.630--1||RS_GCF_002113125.1_protein.faa_NZ_NEJP01000007.1_30@PF00015_full_PFAM.437.630--1||RS_GCF_009834545.1_protein.faa_NZ_CP019427.1_619@PF00015_full_PFAM.432.630--4||RS_GCF_015461835.1_protein.faa_NZ_JACOPX010000013.1_172@PF00015_full_PFAM.444.630--1||RS_GCF_019145475.1_protein.faa_NZ_JAHTKI010000034.1_26@PF00015_full_PFAM.447.631--1||RS_GCF_019212185.1_protein.faa_NZ_CP078138.1_758@PF00015_full_PFAM.446.630--1:scovhsp_avg=82.5923076923077:scovhsp_max=90.9:scovhsp_min=58.3:scovhsp_std=9.461541588492294:scovhsp_sum=1073.7:send_avg=167.23076923076923:send_max=180.0:send_min=154.0:send_std=8.57470938432557:send_sum=2174.0:sstart_avg=12.692307692307692:sstart_max=58.0:sstart_min=1.0:sstart_std=16.539773352863772:sstart_sum=165.0])0.777:0.00527839[&&NHX:Sample_counter=rhizpot1--3||rhizpot3--4||rhiztom1--6||rhiztom3--1:Type_counter=GTDB--147||capture--14:besthit_avg=94.44615384615385:besthit_max=100.0:besthit_min=81.8:besthit_std=6.838812687474265:besthit_sum=1227.8:bitscore_avg=254.69230769230768:bitscore_max=286.0:bitscore_min=181.0:bitscore_std=29.536374792743878:bitscore_sum=3311.0:capture_class_counter=c__Actinomycetia--1||c__Alphaproteobacteria--1||c__Desulfuromonadia--3||c__Gammaproteobacteria--7||c__MSB-5A5--2:capture_domain_counter=d__Bacteria--14:capture_family_counter=f__CAIYYT01--2||f__Caulobacteraceae--1||f__Cellulomonadaceae--1||f__Geobacteraceae--2||f__Pseudomonadaceae--6||f__Pseudopelobacteraceae--1||f__Shewanellaceae--1:capture_genus_counter=g__Asticcacaulis--1||g__CAIYYT01--2||g__Cellulomonas--1||g__Ferrimonas--1||g__Geomonas--2||g__Pelotalea--1||g__Pseudomonas_E--6:capture_order_counter=o__Actinomycetales--1||o__CAIYYT01--2||o__Caulobacterales--1||o__Enterobacterales--1||o__Geobacterales--3||o__Pseudomonadales--6:capture_phylum_counter=p__Actinobacteriota--1||p__Desulfobacterota--3||p__Proteobacteria--8||p__Zixibacteria--2:capture_species_counter=s__Asticcacaulis excentricus--1||s__CAIYYT01 sp903903945--2||s__Cellulomonas sp001462455--1||s__Ferrimonas sediminum--1||s__Geomonas sp003490025--2||s__Pelotalea sp012556225--1||s__Pseudomonas_E sp000633255--1||s__Pseudomonas_E sp900187445--3||s__Pseudomonas_E sp900589395--2:evalue_avg=2.800000000000377e-60:evalue_max=3.64e-59:evalue_min=2.55e-99:evalue_std=1.0095543571299058e-59:evalue_sum=3.6400000000004907e-59:evoltype=D:gapopen_avg=0.15384615384615385:gapopen_max=1.0:gapopen_min=0.0:gapopen_std=0.37553380809940534:gapopen_sum=2.0:gtdb_class_counter=c__Gammaproteobacteria--147:gtdb_domain_counter=d__Bacteria--147:gtdb_family_counter=f__Pseudomonadaceae--147:gtdb_genus_counter=g__Pseudomonas_E--147:gtdb_order_counter=o__Pseudomonadales--147:gtdb_phylum_counter=p__Proteobacteria--147:gtdb_species_counter=s__Pseudomonas_E allokribbensis--1||s__Pseudomonas_E arsenicoxydans--1||s__Pseudomonas_E arsenicoxydans_A--1||s__Pseudomonas_E asplenii--1||s__Pseudomonas_E asplenii_A--1||s__Pseudomonas_E batumici--1||s__Pseudomonas_E brassicacearum_D--1||s__Pseudomonas_E brassicacearum_E--1||s__Pseudomonas_E chlororaphis_D--1||s__Pseudomonas_E chlororaphis_F--1||s__Pseudomonas_E chlororaphis_G--1||s__Pseudomonas_E fluorescens_A--1||s__Pseudomonas_E fluorescens_AP--1||s__Pseudomonas_E fluorescens_AQ--1||s__Pseudomonas_E fluorescens_B--1||s__Pseudomonas_E fluorescens_BC--1||s__Pseudomonas_E fluorescens_BD--1||s__Pseudomonas_E fluorescens_BE--1||s__Pseudomonas_E fluorescens_BF--1||s__Pseudomonas_E fluorescens_BH--1||s__Pseudomonas_E fluorescens_BI--1||s__Pseudomonas_E fluorescens_BJ--1||s__Pseudomonas_E fluorescens_BN--1||s__Pseudomonas_E fluorescens_BO--1||s__Pseudomonas_E fluorescens_BQ--1||s__Pseudomonas_E fluorescens_BT--1||s__Pseudomonas_E fluorescens_BU--1||s__Pseudomonas_E fluorescens_BW--1||s__Pseudomonas_E fluorescens_E--1||s__Pseudomonas_E fluorescens_G--1||s__Pseudomonas_E fluorescens_K--1||s__Pseudomonas_E fluorescens_M--1||s__Pseudomonas_E fluorescens_O--1||s__Pseudomonas_E fluorescens_W--1||s__Pseudomonas_E frederiksbergensis--1||s__Pseudomonas_E frederiksbergensis_D--1||s__Pseudomonas_E frederiksbergensis_F--1||s__Pseudomonas_E frederiksbergensis_G--1||s__Pseudomonas_E frederiksbergensis_H--1||s__Pseudomonas_E frederiksbergensis_I--1||s__Pseudomonas_E fuscovaginae_B--1||s__Pseudomonas_E gingeri_A--1||s__Pseudomonas_E gingeri_B--1||s__Pseudomonas_E gingeri_C--1||s__Pseudomonas_E gingeri_D--1||s__Pseudomonas_E glycinae--1||s__Pseudomonas_E gozinkensis--1||s__Pseudomonas_E granadensis--1||s__Pseudomonas_E jessenii--1||s__Pseudomonas_E kielensis--1||s__Pseudomonas_E kribbensis--1||s__Pseudomonas_E laurylsulfatiphila--1||s__Pseudomonas_E laurylsulfativorans--1||s__Pseudomonas_E lini--1||s__Pseudomonas_E mandelii--1||s__Pseudomonas_E mandelii_B--1||s__Pseudomonas_E mandelii_C--1||s__Pseudomonas_E mandelii_D--1||s__Pseudomonas_E marginalis_B--1||s__Pseudomonas_E migulae--1||s__Pseudomonas_E mohnii--1||s__Pseudomonas_E moorei--1||s__Pseudomonas_E mucoides--1||s__Pseudomonas_E neuropathica--1||s__Pseudomonas_E piscis--1||s__Pseudomonas_E prosekii--1||s__Pseudomonas_E protegens--1||s__Pseudomonas_E protegens_A--1||s__Pseudomonas_E protegens_B--1||s__Pseudomonas_E putida_G--1||s__Pseudomonas_E putida_S--1||s__Pseudomonas_E reinekei--1||s__Pseudomonas_E saponiphila--1||s__Pseudomonas_E sp000282195--1||s__Pseudomonas_E sp000282315--2||s__Pseudomonas_E sp000282375--1||s__Pseudomonas_E sp000282415--1||s__Pseudomonas_E sp000282455--1||s__Pseudomonas_E sp000282475--1||s__Pseudomonas_E sp000282495--1||s__Pseudomonas_E sp000512695--1||s__Pseudomonas_E sp000633395--1||s__Pseudomonas_E sp000690905--1||s__Pseudomonas_E sp000931465--1||s__Pseudomonas_E sp001269805--1||s__Pseudomonas_E sp001297125--1||s__Pseudomonas_E sp001308855--1||s__Pseudomonas_E sp001427125--1||s__Pseudomonas_E sp001429045--1||s__Pseudomonas_E sp001547895--1||s__Pseudomonas_E sp001655595--1||s__Pseudomonas_E sp001655615--1||s__Pseudomonas_E sp001984065--1||s__Pseudomonas_E sp002000165--1||s__Pseudomonas_E sp002018875--1||s__Pseudomonas_E sp002112385--1||s__Pseudomonas_E sp002112885--1||s__Pseudomonas_E sp002113025--1||s__Pseudomonas_E sp002113045--1||s__Pseudomonas_E sp002113125--1||s__Pseudomonas_E sp002113375--1||s__Pseudomonas_E sp002113595--1||s__Pseudomonas_E sp002277815--1||s__Pseudomonas_E sp002286815--1||s__Pseudomonas_E sp002303925--1||s__Pseudomonas_E sp002356535--1||s__Pseudomonas_E sp002814235--1||s__Pseudomonas_E sp002980155--1||s__Pseudomonas_E sp003050925--1||s__Pseudomonas_E sp003053605--1||s__Pseudomonas_E sp003151075--1||s__Pseudomonas_E sp003208475--1||s__Pseudomonas_E sp004136015--1||s__Pseudomonas_E sp004310295--1||s__Pseudomonas_E sp008369325--1||s__Pseudomonas_E sp008370045--1||s__Pseudomonas_E sp009761815--1||s__Pseudomonas_E sp009764265--2||s__Pseudomonas_E sp009861525--1||s__Pseudomonas_E sp009908285--1||s__Pseudomonas_E sp010095445--1||s__Pseudomonas_E sp011355085--1||s__Pseudomonas_E sp012935755--1||s__Pseudomonas_E sp013359595--1||s__Pseudomonas_E sp013359695--1||s__Pseudomonas_E sp014268755--1||s__Pseudomonas_E sp014851765--1||s__Pseudomonas_E sp016650695--1||s__Pseudomonas_E sp016650815--1||s__Pseudomonas_E sp016651105--1||s__Pseudomonas_E sp018449725--1||s__Pseudomonas_E sp019145475--1||s__Pseudomonas_E sp019200975--1||s__Pseudomonas_E sp900109995--1||s__Pseudomonas_E sp900187425--1||s__Pseudomonas_E sp900187445--1||s__Pseudomonas_E sp900187565--1||s__Pseudomonas_E sp900187605--1||s__Pseudomonas_E sp900187635--1||s__Pseudomonas_E sp900187645--1||s__Pseudomonas_E sp904067045--1||s__Pseudomonas_E stutzeri_A--1||s__Pseudomonas_E syringae_E--1||s__Pseudomonas_E umsongensis--1||s__Pseudomonas_E vancouverensis--1:heptad_counter=MCP-40H--161:lbd_counter=:lca=d__Bacteria:lca_tree=g__Pseudomonas_E:length_avg=155.6153846153846:length_max=180.0:length_min=106.0:length_std=21.128726344081343:length_sum=2023.0:mismatch_avg=9.153846153846153:mismatch_max=28.0:mismatch_min=0.0:mismatch_std=11.653655748634945:mismatch_sum=119.0:name=N481924:qcovhsp_avg=98.89230769230768:qcovhsp_max=100.0:qcovhsp_min=95.1:qcovhsp_std=1.482375086621433:qcovhsp_sum=1285.6:qend_avg=157.15384615384616:qend_max=182.0:qend_min=106.0:qend_std=21.322312858623608:qend_sum=2043.0:qstart_avg=2.6153846153846154:qstart_max=7.0:qstart_min=1.0:qstart_std=2.1031112483834336:qstart_sum=34.0:ref_name_counter=RS_GCF_001655615.1_protein.faa_NZ_CP011567.1_632@PF00015_full_PFAM.449.630--4||RS_GCF_001984065.1_protein.faa_NZ_LYVP01000106.1_2@PF00015_full_PFAM.450.630--1||RS_GCF_002113125.1_protein.faa_NZ_NEJP01000007.1_30@PF00015_full_PFAM.437.630--1||RS_GCF_009834545.1_protein.faa_NZ_CP019427.1_619@PF00015_full_PFAM.432.630--4||RS_GCF_015461835.1_protein.faa_NZ_JACOPX010000013.1_172@PF00015_full_PFAM.444.630--1||RS_GCF_019145475.1_protein.faa_NZ_JAHTKI010000034.1_26@PF00015_full_PFAM.447.631--1||RS_GCF_019212185.1_protein.faa_NZ_CP078138.1_758@PF00015_full_PFAM.446.630--1:scovhsp_avg=82.5923076923077:scovhsp_max=90.9:scovhsp_min=58.3:scovhsp_std=9.461541588492294:scovhsp_sum=1073.7:send_avg=167.23076923076923:send_max=180.0:send_min=154.0:send_std=8.57470938432557:send_sum=2174.0:sstart_avg=12.692307692307692:sstart_max=58.0:sstart_min=1.0:sstart_std=16.539773352863772:sstart_sum=165.0])0.749:0.00486854[&&NHX:Sample_counter=rhizpot1--3||rhizpot3--4||rhiztom1--6||rhiztom3--1:Type_counter=GTDB--148||capture--14:besthit_avg=94.44615384615385:besthit_max=100.0:besthit_min=81.8:besthit_std=6.838812687474265:besthit_sum=1227.8:bitscore_avg=254.69230769230768:bitscore_max=286.0:bitscore_min=181.0:bitscore_std=29.536374792743878:bitscore_sum=3311.0:capture_class_counter=c__Actinomycetia--1||c__Alphaproteobacteria--1||c__Desulfuromonadia--3||c__Gammaproteobacteria--7||c__MSB-5A5--2:capture_domain_counter=d__Bacteria--14:capture_family_counter=f__CAIYYT01--2||f__Caulobacteraceae--1||f__Cellulomonadaceae--1||f__Geobacteraceae--2||f__Pseudomonadaceae--6||f__Pseudopelobacteraceae--1||f__Shewanellaceae--1:capture_genus_counter=g__Asticcacaulis--1||g__CAIYYT01--2||g__Cellulomonas--1||g__Ferrimonas--1||g__Geomonas--2||g__Pelotalea--1||g__Pseudomonas_E--6:capture_order_counter=o__Actinomycetales--1||o__CAIYYT01--2||o__Caulobacterales--1||o__Enterobacterales--1||o__Geobacterales--3||o__Pseudomonadales--6:capture_phylum_counter=p__Actinobacteriota--1||p__Desulfobacterota--3||p__Proteobacteria--8||p__Zixibacteria--2:capture_species_counter=s__Asticcacaulis excentricus--1||s__CAIYYT01 sp903903945--2||s__Cellulomonas sp001462455--1||s__Ferrimonas sediminum--1||s__Geomonas sp003490025--2||s__Pelotalea sp012556225--1||s__Pseudomonas_E sp000633255--1||s__Pseudomonas_E sp900187445--3||s__Pseudomonas_E sp900589395--2:evalue_avg=2.800000000000377e-60:evalue_max=3.64e-59:evalue_min=2.55e-99:evalue_std=1.0095543571299058e-59:evalue_sum=3.6400000000004907e-59:evoltype=D:gapopen_avg=0.15384615384615385:gapopen_max=1.0:gapopen_min=0.0:gapopen_std=0.37553380809940534:gapopen_sum=2.0:gtdb_class_counter=c__Gammaproteobacteria--148:gtdb_domain_counter=d__Bacteria--148:gtdb_family_counter=f__Pseudomonadaceae--148:gtdb_genus_counter=g__Pseudomonas_E--148:gtdb_order_counter=o__Pseudomonadales--148:gtdb_phylum_counter=p__Proteobacteria--148:gtdb_species_counter=s__Pseudomonas_E allokribbensis--1||s__Pseudomonas_E arsenicoxydans--1||s__Pseudomonas_E arsenicoxydans_A--1||s__Pseudomonas_E asplenii--1||s__Pseudomonas_E asplenii_A--1||s__Pseudomonas_E batumici--1||s__Pseudomonas_E brassicacearum_D--1||s__Pseudomonas_E brassicacearum_E--1||s__Pseudomonas_E chlororaphis_D--1||s__Pseudomonas_E chlororaphis_F--1||s__Pseudomonas_E chlororaphis_G--1||s__Pseudomonas_E fluorescens_A--1||s__Pseudomonas_E fluorescens_AP--1||s__Pseudomonas_E fluorescens_AQ--1||s__Pseudomonas_E fluorescens_B--1||s__Pseudomonas_E fluorescens_BC--1||s__Pseudomonas_E fluorescens_BD--1||s__Pseudomonas_E fluorescens_BE--1||s__Pseudomonas_E fluorescens_BF--1||s__Pseudomonas_E fluorescens_BH--1||s__Pseudomonas_E fluorescens_BI--1||s__Pseudomonas_E fluorescens_BJ--1||s__Pseudomonas_E fluorescens_BN--1||s__Pseudomonas_E fluorescens_BO--1||s__Pseudomonas_E fluorescens_BQ--1||s__Pseudomonas_E fluorescens_BR--1||s__Pseudomonas_E fluorescens_BT--1||s__Pseudomonas_E fluorescens_BU--1||s__Pseudomonas_E fluorescens_BW--1||s__Pseudomonas_E fluorescens_E--1||s__Pseudomonas_E fluorescens_G--1||s__Pseudomonas_E fluorescens_K--1||s__Pseudomonas_E fluorescens_M--1||s__Pseudomonas_E fluorescens_O--1||s__Pseudomonas_E fluorescens_W--1||s__Pseudomonas_E frederiksbergensis--1||s__Pseudomonas_E frederiksbergensis_D--1||s__Pseudomonas_E frederiksbergensis_F--1||s__Pseudomonas_E frederiksbergensis_G--1||s__Pseudomonas_E frederiksbergensis_H--1||s__Pseudomonas_E frederiksbergensis_I--1||s__Pseudomonas_E fuscovaginae_B--1||s__Pseudomonas_E gingeri_A--1||s__Pseudomonas_E gingeri_B--1||s__Pseudomonas_E gingeri_C--1||s__Pseudomonas_E gingeri_D--1||s__Pseudomonas_E glycinae--1||s__Pseudomonas_E gozinkensis--1||s__Pseudomonas_E granadensis--1||s__Pseudomonas_E jessenii--1||s__Pseudomonas_E kielensis--1||s__Pseudomonas_E kribbensis--1||s__Pseudomonas_E laurylsulfatiphila--1||s__Pseudomonas_E laurylsulfativorans--1||s__Pseudomonas_E lini--1||s__Pseudomonas_E mandelii--1||s__Pseudomonas_E mandelii_B--1||s__Pseudomonas_E mandelii_C--1||s__Pseudomonas_E mandelii_D--1||s__Pseudomonas_E marginalis_B--1||s__Pseudomonas_E migulae--1||s__Pseudomonas_E mohnii--1||s__Pseudomonas_E moorei--1||s__Pseudomonas_E mucoides--1||s__Pseudomonas_E neuropathica--1||s__Pseudomonas_E piscis--1||s__Pseudomonas_E prosekii--1||s__Pseudomonas_E protegens--1||s__Pseudomonas_E protegens_A--1||s__Pseudomonas_E protegens_B--1||s__Pseudomonas_E putida_G--1||s__Pseudomonas_E putida_S--1||s__Pseudomonas_E reinekei--1||s__Pseudomonas_E saponiphila--1||s__Pseudomonas_E sp000282195--1||s__Pseudomonas_E sp000282315--2||s__Pseudomonas_E sp000282375--1||s__Pseudomonas_E sp000282415--1||s__Pseudomonas_E sp000282455--1||s__Pseudomonas_E sp000282475--1||s__Pseudomonas_E sp000282495--1||s__Pseudomonas_E sp000512695--1||s__Pseudomonas_E sp000633395--1||s__Pseudomonas_E sp000690905--1||s__Pseudomonas_E sp000931465--1||s__Pseudomonas_E sp001269805--1||s__Pseudomonas_E sp001297125--1||s__Pseudomonas_E sp001308855--1||s__Pseudomonas_E sp001427125--1||s__Pseudomonas_E sp001429045--1||s__Pseudomonas_E sp001547895--1||s__Pseudomonas_E sp001655595--1||s__Pseudomonas_E sp001655615--1||s__Pseudomonas_E sp001984065--1||s__Pseudomonas_E sp002000165--1||s__Pseudomonas_E sp002018875--1||s__Pseudomonas_E sp002112385--1||s__Pseudomonas_E sp002112885--1||s__Pseudomonas_E sp002113025--1||s__Pseudomonas_E sp002113045--1||s__Pseudomonas_E sp002113125--1||s__Pseudomonas_E sp002113375--1||s__Pseudomonas_E sp002113595--1||s__Pseudomonas_E sp002277815--1||s__Pseudomonas_E sp002286815--1||s__Pseudomonas_E sp002303925--1||s__Pseudomonas_E sp002356535--1||s__Pseudomonas_E sp002814235--1||s__Pseudomonas_E sp002980155--1||s__Pseudomonas_E sp003050925--1||s__Pseudomonas_E sp003053605--1||s__Pseudomonas_E sp003151075--1||s__Pseudomonas_E sp003208475--1||s__Pseudomonas_E sp004136015--1||s__Pseudomonas_E sp004310295--1||s__Pseudomonas_E sp008369325--1||s__Pseudomonas_E sp008370045--1||s__Pseudomonas_E sp009761815--1||s__Pseudomonas_E sp009764265--2||s__Pseudomonas_E sp009861525--1||s__Pseudomonas_E sp009908285--1||s__Pseudomonas_E sp010095445--1||s__Pseudomonas_E sp011355085--1||s__Pseudomonas_E sp012935755--1||s__Pseudomonas_E sp013359595--1||s__Pseudomonas_E sp013359695--1||s__Pseudomonas_E sp014268755--1||s__Pseudomonas_E sp014851765--1||s__Pseudomonas_E sp016650695--1||s__Pseudomonas_E sp016650815--1||s__Pseudomonas_E sp016651105--1||s__Pseudomonas_E sp018449725--1||s__Pseudomonas_E sp019145475--1||s__Pseudomonas_E sp019200975--1||s__Pseudomonas_E sp900109995--1||s__Pseudomonas_E sp900187425--1||s__Pseudomonas_E sp900187445--1||s__Pseudomonas_E sp900187565--1||s__Pseudomonas_E sp900187605--1||s__Pseudomonas_E sp900187635--1||s__Pseudomonas_E sp900187645--1||s__Pseudomonas_E sp904067045--1||s__Pseudomonas_E stutzeri_A--1||s__Pseudomonas_E syringae_E--1||s__Pseudomonas_E umsongensis--1||s__Pseudomonas_E vancouverensis--1:heptad_counter=MCP-40H--162:lbd_counter=:lca=d__Bacteria:lca_tree=g__Pseudomonas_E:length_avg=155.6153846153846:length_max=180.0:length_min=106.0:length_std=21.128726344081343:length_sum=2023.0:mismatch_avg=9.153846153846153:mismatch_max=28.0:mismatch_min=0.0:mismatch_std=11.653655748634945:mismatch_sum=119.0:name=N481925:qcovhsp_avg=98.89230769230768:qcovhsp_max=100.0:qcovhsp_min=95.1:qcovhsp_std=1.482375086621433:qcovhsp_sum=1285.6:qend_avg=157.15384615384616:qend_max=182.0:qend_min=106.0:qend_std=21.322312858623608:qend_sum=2043.0:qstart_avg=2.6153846153846154:qstart_max=7.0:qstart_min=1.0:qstart_std=2.1031112483834336:qstart_sum=34.0:ref_name_counter=RS_GCF_001655615.1_protein.faa_NZ_CP011567.1_632@PF00015_full_PFAM.449.630--4||RS_GCF_001984065.1_protein.faa_NZ_LYVP01000106.1_2@PF00015_full_PFAM.450.630--1||RS_GCF_002113125.1_protein.faa_NZ_NEJP01000007.1_30@PF00015_full_PFAM.437.630--1||RS_GCF_009834545.1_protein.faa_NZ_CP019427.1_619@PF00015_full_PFAM.432.630--4||RS_GCF_015461835.1_protein.faa_NZ_JACOPX010000013.1_172@PF00015_full_PFAM.444.630--1||RS_GCF_019145475.1_protein.faa_NZ_JAHTKI010000034.1_26@PF00015_full_PFAM.447.631--1||RS_GCF_019212185.1_protein.faa_NZ_CP078138.1_758@PF00015_full_PFAM.446.630--1:scovhsp_avg=82.5923076923077:scovhsp_max=90.9:scovhsp_min=58.3:scovhsp_std=9.461541588492294:scovhsp_sum=1073.7:send_avg=167.23076923076923:send_max=180.0:send_min=154.0:send_std=8.57470938432557:send_sum=2174.0:sstart_avg=12.692307692307692:sstart_max=58.0:sstart_min=1.0:sstart_std=16.539773352863772:sstart_sum=165.0])0.778:0.00660291[&&NHX:Sample_counter=rhizpot1--21||rhizpot2--1||rhizpot3--9||rhiztom1--8||rhiztom2--1||rhiztom3--3:Type_counter=GTDB--250||capture--43:besthit_avg=97.38717948717951:besthit_max=100.0:besthit_min=81.8:besthit_std=4.529039603502543:besthit_sum=3798.100000000001:bitscore_avg=274.56410256410254:bitscore_max=318.0:bitscore_min=181.0:bitscore_std=36.091109031825255:bitscore_sum=10708.0:capture_class_counter=c__Actinomycetia--1||c__Alphaproteobacteria--2||c__Desulfuromonadia--6||c__Gammaproteobacteria--32||c__MSB-5A5--2:capture_domain_counter=d__Bacteria--43:capture_family_counter=f__Burkholderiaceae--9||f__CAIYYT01--2||f__Caulobacteraceae--1||f__Cellulomonadaceae--1||f__Geobacteraceae--4||f__Pseudomonadaceae--21||f__Pseudopelobacteraceae--2||f__Shewanellaceae--1||f__Thermithiobacillaceae--1||f__Xanthobacteraceae--1:capture_genus_counter=g__Asticcacaulis--1||g__Bradyrhizobium--1||g__CAIYYT01--2||g__Cellulomonas--1||g__Ferrimonas--1||g__Geomonas--4||g__JACPFJ01--1||g__Pandoraea--9||g__Pelotalea--1||g__Pseudomonas_B--1||g__Pseudomonas_E--20||g__Thermithiobacillus--1:capture_order_counter=o__Acidithiobacillales--1||o__Actinomycetales--1||o__Burkholderiales--9||o__CAIYYT01--2||o__Caulobacterales--1||o__Enterobacterales--1||o__Geobacterales--6||o__Pseudomonadales--21||o__Rhizobiales--1:capture_phylum_counter=p__Actinobacteriota--1||p__Desulfobacterota--6||p__Proteobacteria--34||p__Zixibacteria--2:capture_species_counter=s__Asticcacaulis excentricus--1||s__Bradyrhizobium niftali--1||s__CAIYYT01 sp903903945--2||s__Cellulomonas sp001462455--1||s__Ferrimonas sediminum--1||s__Geomonas silvestris--1||s__Geomonas sp003490025--2||s__Geomonas sp018919395--1||s__JACPFJ01 sp015688915--1||s__Pandoraea cepalis--9||s__Pelotalea sp012556225--1||s__Pseudomonas_B psychrotolerans_B--1||s__Pseudomonas_E atacamensis--5||s__Pseudomonas_E fluorescens_AO--4||s__Pseudomonas_E sp000633255--1||s__Pseudomonas_E sp001297015--5||s__Pseudomonas_E sp900187445--3||s__Pseudomonas_E sp900589395--2||s__Thermithiobacillus tepidarius--1:evalue_avg=9.333348641041259e-61:evalue_max=3.64e-59:evalue_min=9.86e-112:evalue_std=5.828664546942991e-60:evalue_sum=3.6400059700060907e-59:gapopen_avg=0.1282051282051282:gapopen_max=1.0:gapopen_min=0.0:gapopen_std=0.3386884284293705:gapopen_sum=5.0:gtdb_class_counter=c__Gammaproteobacteria--250:gtdb_domain_counter=d__Bacteria--250:gtdb_family_counter=f__Aeromonadaceae--1||f__Pseudomonadaceae--249:gtdb_genus_counter=g__Pseudomonas--2||g__Pseudomonas_D--1||g__Pseudomonas_E--245||g__Pseudomonas_F--1||g__Zobellella_D--1:gtdb_order_counter=o__Enterobacterales--1||o__Pseudomonadales--249:gtdb_phylum_counter=p__Proteobacteria--250:gtdb_species_counter=s__Pseudomonas jinjuensis--1||s__Pseudomonas panipatensis--1||s__Pseudomonas_D jilinensis--1||s__Pseudomonas_E allokribbensis--1||s__Pseudomonas_E amygdali--1||s__Pseudomonas_E arsenicoxydans--1||s__Pseudomonas_E arsenicoxydans_A--1||s__Pseudomonas_E asplenii--2||s__Pseudomonas_E asplenii_A--1||s__Pseudomonas_E asturiensis--1||s__Pseudomonas_E atacamensis--1||s__Pseudomonas_E avellanae--1||s__Pseudomonas_E azotoformans_B--1||s__Pseudomonas_E batumici--1||s__Pseudomonas_E brassicacearum_D--1||s__Pseudomonas_E brassicacearum_E--1||s__Pseudomonas_E cannabina--1||s__Pseudomonas_E capsici--1||s__Pseudomonas_E caricapapayae--1||s__Pseudomonas_E caspiana--1||s__Pseudomonas_E cerasi--1||s__Pseudomonas_E chlororaphis_D--1||s__Pseudomonas_E chlororaphis_F--1||s__Pseudomonas_E chlororaphis_G--2||s__Pseudomonas_E cichorii--1||s__Pseudomonas_E cichorii_B--1||s__Pseudomonas_E cichorii_C--1||s__Pseudomonas_E cichorii_D--1||s__Pseudomonas_E composti_A--1||s__Pseudomonas_E congelans--1||s__Pseudomonas_E cremoris--1||s__Pseudomonas_E eucalypticola--1||s__Pseudomonas_E extremaustralis--1||s__Pseudomonas_E floridensis--1||s__Pseudomonas_E fluorescens_A--1||s__Pseudomonas_E fluorescens_AN--1||s__Pseudomonas_E fluorescens_AO--1||s__Pseudomonas_E fluorescens_AP--1||s__Pseudomonas_E fluorescens_AQ--1||s__Pseudomonas_E fluorescens_B--1||s__Pseudomonas_E fluorescens_BC--1||s__Pseudomonas_E fluorescens_BD--1||s__Pseudomonas_E fluorescens_BE--1||s__Pseudomonas_E fluorescens_BF--1||s__Pseudomonas_E fluorescens_BG--1||s__Pseudomonas_E fluorescens_BH--1||s__Pseudomonas_E fluorescens_BI--1||s__Pseudomonas_E fluorescens_BJ--1||s__Pseudomonas_E fluorescens_BN--1||s__Pseudomonas_E fluorescens_BO--1||s__Pseudomonas_E fluorescens_BQ--1||s__Pseudomonas_E fluorescens_BR--1||s__Pseudomonas_E fluorescens_BT--1||s__Pseudomonas_E fluorescens_BU--1||s__Pseudomonas_E fluorescens_BW--1||s__Pseudomonas_E fluorescens_E--1||s__Pseudomonas_E fluorescens_G--2||s__Pseudomonas_E fluorescens_K--1||s__Pseudomonas_E fluorescens_M--1||s__Pseudomonas_E fluorescens_O--1||s__Pseudomonas_E fluorescens_W--1||s__Pseudomonas_E foliumensis--1||s__Pseudomonas_E frederiksbergensis--1||s__Pseudomonas_E frederiksbergensis_D--1||s__Pseudomonas_E frederiksbergensis_F--1||s__Pseudomonas_E frederiksbergensis_G--1||s__Pseudomonas_E frederiksbergensis_H--1||s__Pseudomonas_E frederiksbergensis_I--1||s__Pseudomonas_E fuscovaginae_A--1||s__Pseudomonas_E fuscovaginae_B--2||s__Pseudomonas_E gingeri_A--1||s__Pseudomonas_E gingeri_B--1||s__Pseudomonas_E gingeri_C--1||s__Pseudomonas_E gingeri_D--1||s__Pseudomonas_E glycinae--1||s__Pseudomonas_E gozinkensis--1||s__Pseudomonas_E graminis_C--1||s__Pseudomonas_E granadensis--2||s__Pseudomonas_E grimontii--1||s__Pseudomonas_E jessenii--1||s__Pseudomonas_E kairouanensis--1||s__Pseudomonas_E kielensis--1||s__Pseudomonas_E koreensis_C--1||s__Pseudomonas_E kribbensis--1||s__Pseudomonas_E lalucatii--1||s__Pseudomonas_E laurylsulfatiphila--1||s__Pseudomonas_E laurylsulfativorans--1||s__Pseudomonas_E lini--1||s__Pseudomonas_E mandelii--1||s__Pseudomonas_E mandelii_B--1||s__Pseudomonas_E mandelii_C--1||s__Pseudomonas_E mandelii_D--1||s__Pseudomonas_E marginalis_B--2||s__Pseudomonas_E mendocina_C--1||s__Pseudomonas_E migulae--1||s__Pseudomonas_E mohnii--1||s__Pseudomonas_E moorei--2||s__Pseudomonas_E moraviensis_A--1||s__Pseudomonas_E mucoides--1||s__Pseudomonas_E nabeulensis--1||s__Pseudomonas_E neuropathica--1||s__Pseudomonas_E oleovorans_B--1||s__Pseudomonas_E ovata--2||s__Pseudomonas_E pisciculturae--1||s__Pseudomonas_E piscis--1||s__Pseudomonas_E prosekii--1||s__Pseudomonas_E protegens--1||s__Pseudomonas_E protegens_A--1||s__Pseudomonas_E protegens_B--1||s__Pseudomonas_E putida_G--1||s__Pseudomonas_E putida_S--1||s__Pseudomonas_E reinekei--1||s__Pseudomonas_E saponiphila--1||s__Pseudomonas_E sp000263855--1||s__Pseudomonas_E sp000282195--2||s__Pseudomonas_E sp000282315--2||s__Pseudomonas_E sp000282375--1||s__Pseudomonas_E sp000282415--1||s__Pseudomonas_E sp000282455--1||s__Pseudomonas_E sp000282475--1||s__Pseudomonas_E sp000282495--1||s__Pseudomonas_E sp000282515--1||s__Pseudomonas_E sp000416235--1||s__Pseudomonas_E sp000497835--1||s__Pseudomonas_E sp000512695--1||s__Pseudomonas_E sp000633395--1||s__Pseudomonas_E sp000690905--1||s__Pseudomonas_E sp000829415--2||s__Pseudomonas_E sp000931465--1||s__Pseudomonas_E sp001269805--1||s__Pseudomonas_E sp001297015--1||s__Pseudomonas_E sp001297125--1||s__Pseudomonas_E sp001308855--1||s__Pseudomonas_E sp001427125--1||s__Pseudomonas_E sp001429045--1||s__Pseudomonas_E sp001547895--1||s__Pseudomonas_E sp001655595--1||s__Pseudomonas_E sp001655615--1||s__Pseudomonas_E sp001952855--1||s__Pseudomonas_E sp001984065--1||s__Pseudomonas_E sp002000165--1||s__Pseudomonas_E sp002018875--1||s__Pseudomonas_E sp002025205--1||s__Pseudomonas_E sp002080045--1||s__Pseudomonas_E sp002112385--1||s__Pseudomonas_E sp002112885--1||s__Pseudomonas_E sp002113025--1||s__Pseudomonas_E sp002113045--1||s__Pseudomonas_E sp002113125--1||s__Pseudomonas_E sp002113375--1||s__Pseudomonas_E sp002113595--1||s__Pseudomonas_E sp002277815--1||s__Pseudomonas_E sp002286815--1||s__Pseudomonas_E sp002303925--1||s__Pseudomonas_E sp002356535--1||s__Pseudomonas_E sp002419965--1||s__Pseudomonas_E sp002699985--1||s__Pseudomonas_E sp002814235--1||s__Pseudomonas_E sp002836515--1||s__Pseudomonas_E sp002843605--1||s__Pseudomonas_E sp002874965--1||s__Pseudomonas_E sp002980155--1||s__Pseudomonas_E sp003013355--1||s__Pseudomonas_E sp003050925--1||s__Pseudomonas_E sp003053605--1||s__Pseudomonas_E sp003097075--1||s__Pseudomonas_E sp003151075--1||s__Pseudomonas_E sp003208475--1||s__Pseudomonas_E sp003935425--1||s__Pseudomonas_E sp004124275--1||s__Pseudomonas_E sp004136015--1||s__Pseudomonas_E sp004310295--1||s__Pseudomonas_E sp004364435--1||s__Pseudomonas_E sp007993865--1||s__Pseudomonas_E sp008369325--1||s__Pseudomonas_E sp008370045--1||s__Pseudomonas_E sp009761815--1||s__Pseudomonas_E sp009764265--2||s__Pseudomonas_E sp009764645--1||s__Pseudomonas_E sp009861525--1||s__Pseudomonas_E sp009905615--2||s__Pseudomonas_E sp009908285--1||s__Pseudomonas_E sp010095445--1||s__Pseudomonas_E sp011355085--1||s__Pseudomonas_E sp012935755--1||s__Pseudomonas_E sp013359595--1||s__Pseudomonas_E sp013359695--1||s__Pseudomonas_E sp013386585--1||s__Pseudomonas_E sp013386825--1||s__Pseudomonas_E sp014268755--2||s__Pseudomonas_E sp014851765--1||s__Pseudomonas_E sp016650635--1||s__Pseudomonas_E sp016650695--1||s__Pseudomonas_E sp016650815--1||s__Pseudomonas_E sp016651105--1||s__Pseudomonas_E sp018449725--1||s__Pseudomonas_E sp019145475--1||s__Pseudomonas_E sp019200975--2||s__Pseudomonas_E sp900109995--1||s__Pseudomonas_E sp900187425--1||s__Pseudomonas_E sp900187445--1||s__Pseudomonas_E sp900187565--1||s__Pseudomonas_E sp900187605--1||s__Pseudomonas_E sp900187635--1||s__Pseudomonas_E sp900187645--1||s__Pseudomonas_E sp900475325--1||s__Pseudomonas_E sp900580675--1||s__Pseudomonas_E sp900589395--1||s__Pseudomonas_E sp900590755--1||s__Pseudomonas_E sp900591205--1||s__Pseudomonas_E sp900601905--1||s__Pseudomonas_E sp900602065--1||s__Pseudomonas_E sp902506535--1||s__Pseudomonas_E sp904067045--1||s__Pseudomonas_E stutzeri_A--1||s__Pseudomonas_E syringae--1||s__Pseudomonas_E syringae_A--1||s__Pseudomonas_E syringae_E--1||s__Pseudomonas_E syringae_F--1||s__Pseudomonas_E syringae_M--1||s__Pseudomonas_E syringae_P--1||s__Pseudomonas_E syringae_Q--1||s__Pseudomonas_E taeanensis--1||s__Pseudomonas_E tremae--1||s__Pseudomonas_E triticumensis--1||s__Pseudomonas_E trivialis_B--1||s__Pseudomonas_E umsongensis--1||s__Pseudomonas_E vancouverensis--2||s__Pseudomonas_E viridiflava--1||s__Pseudomonas_E viridiflava_B--1||s__Pseudomonas_E viridiflava_C--1||s__Pseudomonas_E yamanorum_A--1||s__Pseudomonas_F otitidis--1||s__Zobellella_D taiwanensis--1:heptad_counter=MCP-40H--293:lbd_counter=:lca_tree=g__Pseudomonas_E:length_avg=159.69230769230768:length_max=180.0:length_min=106.0:length_std=18.77589979083467:length_sum=6228.0:mismatch_avg=4.205128205128205:mismatch_max=28.0:mismatch_min=0.0:mismatch_std=7.668045407916397:mismatch_sum=164.0:name=N481926:qcovhsp_avg=97.73589743589743:qcovhsp_max=100.0:qcovhsp_min=95.1:qcovhsp_std=1.7251219910315392:qcovhsp_sum=3811.7:qend_avg=162.97435897435898:qend_max=182.0:qend_min=106.0:qend_std=20.405736009227226:qend_sum=6356.0:qstart_avg=4.410256410256411:qstart_max=10.0:qstart_min=1.0:qstart_std=2.9084083974242376:qstart_sum=172.0:ref_name_counter=RS_GCF_001297015.1_protein.faa_NZ_LIGE01000046.1_90@PF00015_full_PFAM.449.637--2||RS_GCF_001605965.1_protein.faa_NZ_CP014947.1_3683@PF00015_full_PFAM.436.637--15||RS_GCF_001655615.1_protein.faa_NZ_CP011567.1_632@PF00015_full_PFAM.449.630--4||RS_GCF_001698815.1_protein.faa_NZ_LGSI01000050.1_49@PF00015_full_PFAM.435.628--1||RS_GCF_001984065.1_protein.faa_NZ_LYVP01000106.1_2@PF00015_full_PFAM.450.630--1||RS_GCF_002113125.1_protein.faa_NZ_NEJP01000007.1_30@PF00015_full_PFAM.437.630--1||RS_GCF_004801935.1_protein.faa_NZ_SSBS01000002.1_574@PF00015_full_PFAM.450.637--3||RS_GCF_009764645.1_protein.faa_NZ_RWIM01000111.1_51@PF00015_full_PFAM.439.637--3||RS_GCF_009834545.1_protein.faa_NZ_CP019427.1_619@PF00015_full_PFAM.432.630--4||RS_GCF_015461835.1_protein.faa_NZ_JACOPX010000013.1_172@PF00015_full_PFAM.444.630--1||RS_GCF_018398425.1_protein.faa_NZ_JADPMV010000001.1_481@PF00015_full_PFAM.441.633--1||RS_GCF_019145475.1_protein.faa_NZ_JAHTKI010000034.1_26@PF00015_full_PFAM.447.631--1||RS_GCF_019212185.1_protein.faa_NZ_CP078138.1_758@PF00015_full_PFAM.446.630--1||RS_GCF_900589395.1_protein.faa_NZ_UUIS01000008.1_170@PF00015_full_PFAM.442.608--1:scovhsp_avg=82.51025641025642:scovhsp_max=91.7:scovhsp_min=58.3:scovhsp_std=8.23934063763903:scovhsp_sum=3217.9000000000005:send_avg=167.07692307692307:send_max=180.0:send_min=139.0:send_std=10.438755257981308:send_sum=6516.0:sstart_avg=8.41025641025641:sstart_max=58.0:sstart_min=1.0:sstart_std=12.987277071118385:sstart_sum=328.0])0.928:0.0140599[&&NHX:Sample_counter=rhizpot1--21||rhizpot2--1||rhizpot3--9||rhiztom1--8||rhiztom2--1||rhiztom3--3:Type_counter=GTDB--253||capture--43:besthit_avg=97.38717948717951:besthit_max=100.0:besthit_min=81.8:besthit_std=4.529039603502543:besthit_sum=3798.100000000001:bitscore_avg=274.56410256410254:bitscore_max=318.0:bitscore_min=181.0:bitscore_std=36.091109031825255:bitscore_sum=10708.0:capture_class_counter=c__Actinomycetia--1||c__Alphaproteobacteria--2||c__Desulfuromonadia--6||c__Gammaproteobacteria--32||c__MSB-5A5--2:capture_domain_counter=d__Bacteria--43:capture_family_counter=f__Burkholderiaceae--9||f__CAIYYT01--2||f__Caulobacteraceae--1||f__Cellulomonadaceae--1||f__Geobacteraceae--4||f__Pseudomonadaceae--21||f__Pseudopelobacteraceae--2||f__Shewanellaceae--1||f__Thermithiobacillaceae--1||f__Xanthobacteraceae--1:capture_genus_counter=g__Asticcacaulis--1||g__Bradyrhizobium--1||g__CAIYYT01--2||g__Cellulomonas--1||g__Ferrimonas--1||g__Geomonas--4||g__JACPFJ01--1||g__Pandoraea--9||g__Pelotalea--1||g__Pseudomonas_B--1||g__Pseudomonas_E--20||g__Thermithiobacillus--1:capture_order_counter=o__Acidithiobacillales--1||o__Actinomycetales--1||o__Burkholderiales--9||o__CAIYYT01--2||o__Caulobacterales--1||o__Enterobacterales--1||o__Geobacterales--6||o__Pseudomonadales--21||o__Rhizobiales--1:capture_phylum_counter=p__Actinobacteriota--1||p__Desulfobacterota--6||p__Proteobacteria--34||p__Zixibacteria--2:capture_species_counter=s__Asticcacaulis excentricus--1||s__Bradyrhizobium niftali--1||s__CAIYYT01 sp903903945--2||s__Cellulomonas sp001462455--1||s__Ferrimonas sediminum--1||s__Geomonas silvestris--1||s__Geomonas sp003490025--2||s__Geomonas sp018919395--1||s__JACPFJ01 sp015688915--1||s__Pandoraea cepalis--9||s__Pelotalea sp012556225--1||s__Pseudomonas_B psychrotolerans_B--1||s__Pseudomonas_E atacamensis--5||s__Pseudomonas_E fluorescens_AO--4||s__Pseudomonas_E sp000633255--1||s__Pseudomonas_E sp001297015--5||s__Pseudomonas_E sp900187445--3||s__Pseudomonas_E sp900589395--2||s__Thermithiobacillus tepidarius--1:evalue_avg=9.333348641041259e-61:evalue_max=3.64e-59:evalue_min=9.86e-112:evalue_std=5.828664546942991e-60:evalue_sum=3.6400059700060907e-59:gapopen_avg=0.1282051282051282:gapopen_max=1.0:gapopen_min=0.0:gapopen_std=0.3386884284293705:gapopen_sum=5.0:gtdb_class_counter=c__Gammaproteobacteria--253:gtdb_domain_counter=d__Bacteria--253:gtdb_family_counter=f__Aeromonadaceae--1||f__Pseudomonadaceae--252:gtdb_genus_counter=g__Pseudomonas--2||g__Pseudomonas_D--1||g__Pseudomonas_E--248||g__Pseudomonas_F--1||g__Zobellella_D--1:gtdb_order_counter=o__Enterobacterales--1||o__Pseudomonadales--252:gtdb_phylum_counter=p__Proteobacteria--253:gtdb_species_counter=s__Pseudomonas jinjuensis--1||s__Pseudomonas panipatensis--1||s__Pseudomonas_D jilinensis--1||s__Pseudomonas_E allokribbensis--1||s__Pseudomonas_E amygdali--1||s__Pseudomonas_E arsenicoxydans--1||s__Pseudomonas_E arsenicoxydans_A--1||s__Pseudomonas_E asplenii--2||s__Pseudomonas_E asplenii_A--1||s__Pseudomonas_E asturiensis--1||s__Pseudomonas_E atacamensis--1||s__Pseudomonas_E avellanae--1||s__Pseudomonas_E azotoformans_B--1||s__Pseudomonas_E batumici--1||s__Pseudomonas_E brassicacearum_D--1||s__Pseudomonas_E brassicacearum_E--1||s__Pseudomonas_E cannabina--1||s__Pseudomonas_E capsici--1||s__Pseudomonas_E caricapapayae--1||s__Pseudomonas_E caspiana--1||s__Pseudomonas_E cerasi--1||s__Pseudomonas_E chlororaphis_D--1||s__Pseudomonas_E chlororaphis_F--1||s__Pseudomonas_E chlororaphis_G--2||s__Pseudomonas_E cichorii--1||s__Pseudomonas_E cichorii_B--1||s__Pseudomonas_E cichorii_C--1||s__Pseudomonas_E cichorii_D--1||s__Pseudomonas_E composti_A--1||s__Pseudomonas_E congelans--1||s__Pseudomonas_E cremoris--1||s__Pseudomonas_E eucalypticola--1||s__Pseudomonas_E extremaustralis--1||s__Pseudomonas_E floridensis--1||s__Pseudomonas_E fluorescens_A--1||s__Pseudomonas_E fluorescens_AN--1||s__Pseudomonas_E fluorescens_AO--1||s__Pseudomonas_E fluorescens_AP--1||s__Pseudomonas_E fluorescens_AQ--1||s__Pseudomonas_E fluorescens_B--1||s__Pseudomonas_E fluorescens_BC--1||s__Pseudomonas_E fluorescens_BD--1||s__Pseudomonas_E fluorescens_BE--1||s__Pseudomonas_E fluorescens_BF--1||s__Pseudomonas_E fluorescens_BG--1||s__Pseudomonas_E fluorescens_BH--1||s__Pseudomonas_E fluorescens_BI--1||s__Pseudomonas_E fluorescens_BJ--1||s__Pseudomonas_E fluorescens_BN--1||s__Pseudomonas_E fluorescens_BO--1||s__Pseudomonas_E fluorescens_BQ--1||s__Pseudomonas_E fluorescens_BR--1||s__Pseudomonas_E fluorescens_BT--1||s__Pseudomonas_E fluorescens_BU--1||s__Pseudomonas_E fluorescens_BW--1||s__Pseudomonas_E fluorescens_E--1||s__Pseudomonas_E fluorescens_G--2||s__Pseudomonas_E fluorescens_K--1||s__Pseudomonas_E fluorescens_M--1||s__Pseudomonas_E fluorescens_O--1||s__Pseudomonas_E fluorescens_W--1||s__Pseudomonas_E foliumensis--1||s__Pseudomonas_E frederiksbergensis--1||s__Pseudomonas_E frederiksbergensis_D--1||s__Pseudomonas_E frederiksbergensis_F--1||s__Pseudomonas_E frederiksbergensis_G--1||s__Pseudomonas_E frederiksbergensis_H--1||s__Pseudomonas_E frederiksbergensis_I--1||s__Pseudomonas_E fuscovaginae_A--1||s__Pseudomonas_E fuscovaginae_B--2||s__Pseudomonas_E gingeri_A--1||s__Pseudomonas_E gingeri_B--1||s__Pseudomonas_E gingeri_C--1||s__Pseudomonas_E gingeri_D--1||s__Pseudomonas_E glycinae--1||s__Pseudomonas_E gozinkensis--1||s__Pseudomonas_E graminis_C--1||s__Pseudomonas_E granadensis--2||s__Pseudomonas_E grimontii--1||s__Pseudomonas_E jessenii--1||s__Pseudomonas_E kairouanensis--1||s__Pseudomonas_E kielensis--1||s__Pseudomonas_E koreensis_C--1||s__Pseudomonas_E kribbensis--1||s__Pseudomonas_E lalucatii--1||s__Pseudomonas_E laurentiana--1||s__Pseudomonas_E laurylsulfatiphila--1||s__Pseudomonas_E laurylsulfativorans--1||s__Pseudomonas_E lini--1||s__Pseudomonas_E mandelii--1||s__Pseudomonas_E mandelii_B--1||s__Pseudomonas_E mandelii_C--1||s__Pseudomonas_E mandelii_D--1||s__Pseudomonas_E marginalis_B--2||s__Pseudomonas_E mendocina_C--1||s__Pseudomonas_E migulae--1||s__Pseudomonas_E mohnii--1||s__Pseudomonas_E moorei--2||s__Pseudomonas_E moraviensis_A--1||s__Pseudomonas_E mucoides--1||s__Pseudomonas_E nabeulensis--1||s__Pseudomonas_E neuropathica--1||s__Pseudomonas_E oleovorans_B--1||s__Pseudomonas_E ovata--2||s__Pseudomonas_E pisciculturae--1||s__Pseudomonas_E piscis--1||s__Pseudomonas_E prosekii--1||s__Pseudomonas_E protegens--1||s__Pseudomonas_E protegens_A--1||s__Pseudomonas_E protegens_B--1||s__Pseudomonas_E putida_G--1||s__Pseudomonas_E putida_S--1||s__Pseudomonas_E reinekei--1||s__Pseudomonas_E saponiphila--1||s__Pseudomonas_E sp000263855--1||s__Pseudomonas_E sp000282195--2||s__Pseudomonas_E sp000282315--2||s__Pseudomonas_E sp000282375--1||s__Pseudomonas_E sp000282415--1||s__Pseudomonas_E sp000282455--1||s__Pseudomonas_E sp000282475--1||s__Pseudomonas_E sp000282495--1||s__Pseudomonas_E sp000282515--1||s__Pseudomonas_E sp000416235--1||s__Pseudomonas_E sp000497835--1||s__Pseudomonas_E sp000512695--1||s__Pseudomonas_E sp000633395--1||s__Pseudomonas_E sp000690905--1||s__Pseudomonas_E sp000829415--2||s__Pseudomonas_E sp000931465--1||s__Pseudomonas_E sp001269805--1||s__Pseudomonas_E sp001297015--1||s__Pseudomonas_E sp001297125--1||s__Pseudomonas_E sp001308855--1||s__Pseudomonas_E sp001427125--1||s__Pseudomonas_E sp001429045--1||s__Pseudomonas_E sp001547895--1||s__Pseudomonas_E sp001655595--1||s__Pseudomonas_E sp001655615--1||s__Pseudomonas_E sp001952855--1||s__Pseudomonas_E sp001984065--1||s__Pseudomonas_E sp002000165--1||s__Pseudomonas_E sp002018875--1||s__Pseudomonas_E sp002025205--1||s__Pseudomonas_E sp002080045--1||s__Pseudomonas_E sp002112385--1||s__Pseudomonas_E sp002112885--1||s__Pseudomonas_E sp002113025--1||s__Pseudomonas_E sp002113045--1||s__Pseudomonas_E sp002113125--1||s__Pseudomonas_E sp002113375--1||s__Pseudomonas_E sp002113595--1||s__Pseudomonas_E sp002277815--1||s__Pseudomonas_E sp002286815--1||s__Pseudomonas_E sp002303925--1||s__Pseudomonas_E sp002356535--1||s__Pseudomonas_E sp002419965--1||s__Pseudomonas_E sp002699985--1||s__Pseudomonas_E sp002753995--1||s__Pseudomonas_E sp002814235--1||s__Pseudomonas_E sp002836515--1||s__Pseudomonas_E sp002843605--1||s__Pseudomonas_E sp002874965--1||s__Pseudomonas_E sp002980155--1||s__Pseudomonas_E sp003013355--1||s__Pseudomonas_E sp003050925--1||s__Pseudomonas_E sp003053605--1||s__Pseudomonas_E sp003097075--1||s__Pseudomonas_E sp003151075--1||s__Pseudomonas_E sp003208475--1||s__Pseudomonas_E sp003935425--1||s__Pseudomonas_E sp004124275--1||s__Pseudomonas_E sp004136015--1||s__Pseudomonas_E sp004310295--1||s__Pseudomonas_E sp004364435--1||s__Pseudomonas_E sp007993865--1||s__Pseudomonas_E sp008369325--1||s__Pseudomonas_E sp008370045--1||s__Pseudomonas_E sp009761815--1||s__Pseudomonas_E sp009764265--2||s__Pseudomonas_E sp009764645--1||s__Pseudomonas_E sp009861525--1||s__Pseudomonas_E sp009905435--1||s__Pseudomonas_E sp009905615--2||s__Pseudomonas_E sp009908285--1||s__Pseudomonas_E sp010095445--1||s__Pseudomonas_E sp011355085--1||s__Pseudomonas_E sp012935755--1||s__Pseudomonas_E sp013359595--1||s__Pseudomonas_E sp013359695--1||s__Pseudomonas_E sp013386585--1||s__Pseudomonas_E sp013386825--1||s__Pseudomonas_E sp014268755--2||s__Pseudomonas_E sp014851765--1||s__Pseudomonas_E sp016650635--1||s__Pseudomonas_E sp016650695--1||s__Pseudomonas_E sp016650815--1||s__Pseudomonas_E sp016651105--1||s__Pseudomonas_E sp018449725--1||s__Pseudomonas_E sp019145475--1||s__Pseudomonas_E sp019200975--2||s__Pseudomonas_E sp900109995--1||s__Pseudomonas_E sp900187425--1||s__Pseudomonas_E sp900187445--1||s__Pseudomonas_E sp900187565--1||s__Pseudomonas_E sp900187605--1||s__Pseudomonas_E sp900187635--1||s__Pseudomonas_E sp900187645--1||s__Pseudomonas_E sp900475325--1||s__Pseudomonas_E sp900580675--1||s__Pseudomonas_E sp900589395--1||s__Pseudomonas_E sp900590755--1||s__Pseudomonas_E sp900591205--1||s__Pseudomonas_E sp900601905--1||s__Pseudomonas_E sp900602065--1||s__Pseudomonas_E sp902506535--1||s__Pseudomonas_E sp904067045--1||s__Pseudomonas_E stutzeri_A--1||s__Pseudomonas_E syringae--1||s__Pseudomonas_E syringae_A--1||s__Pseudomonas_E syringae_E--1||s__Pseudomonas_E syringae_F--1||s__Pseudomonas_E syringae_M--1||s__Pseudomonas_E syringae_P--1||s__Pseudomonas_E syringae_Q--1||s__Pseudomonas_E taeanensis--1||s__Pseudomonas_E tremae--1||s__Pseudomonas_E triticumensis--1||s__Pseudomonas_E trivialis_B--1||s__Pseudomonas_E umsongensis--1||s__Pseudomonas_E vancouverensis--2||s__Pseudomonas_E viridiflava--1||s__Pseudomonas_E viridiflava_B--1||s__Pseudomonas_E viridiflava_C--1||s__Pseudomonas_E yamanorum_A--1||s__Pseudomonas_F otitidis--1||s__Zobellella_D taiwanensis--1:heptad_counter=MCP-40H--296:lbd_counter=:lca_tree=g__Pseudomonas_E:length_avg=159.69230769230768:length_max=180.0:length_min=106.0:length_std=18.77589979083467:length_sum=6228.0:mismatch_avg=4.205128205128205:mismatch_max=28.0:mismatch_min=0.0:mismatch_std=7.668045407916397:mismatch_sum=164.0:name=N481927:qcovhsp_avg=97.73589743589743:qcovhsp_max=100.0:qcovhsp_min=95.1:qcovhsp_std=1.7251219910315392:qcovhsp_sum=3811.7:qend_avg=162.97435897435898:qend_max=182.0:qend_min=106.0:qend_std=20.405736009227226:qend_sum=6356.0:qstart_avg=4.410256410256411:qstart_max=10.0:qstart_min=1.0:qstart_std=2.9084083974242376:qstart_sum=172.0:ref_name_counter=RS_GCF_001297015.1_protein.faa_NZ_LIGE01000046.1_90@PF00015_full_PFAM.449.637--2||RS_GCF_001605965.1_protein.faa_NZ_CP014947.1_3683@PF00015_full_PFAM.436.637--15||RS_GCF_001655615.1_protein.faa_NZ_CP011567.1_632@PF00015_full_PFAM.449.630--4||RS_GCF_001698815.1_protein.faa_NZ_LGSI01000050.1_49@PF00015_full_PFAM.435.628--1||RS_GCF_001984065.1_protein.faa_NZ_LYVP01000106.1_2@PF00015_full_PFAM.450.630--1||RS_GCF_002113125.1_protein.faa_NZ_NEJP01000007.1_30@PF00015_full_PFAM.437.630--1||RS_GCF_004801935.1_protein.faa_NZ_SSBS01000002.1_574@PF00015_full_PFAM.450.637--3||RS_GCF_009764645.1_protein.faa_NZ_RWIM01000111.1_51@PF00015_full_PFAM.439.637--3||RS_GCF_009834545.1_protein.faa_NZ_CP019427.1_619@PF00015_full_PFAM.432.630--4||RS_GCF_015461835.1_protein.faa_NZ_JACOPX010000013.1_172@PF00015_full_PFAM.444.630--1||RS_GCF_018398425.1_protein.faa_NZ_JADPMV010000001.1_481@PF00015_full_PFAM.441.633--1||RS_GCF_019145475.1_protein.faa_NZ_JAHTKI010000034.1_26@PF00015_full_PFAM.447.631--1||RS_GCF_019212185.1_protein.faa_NZ_CP078138.1_758@PF00015_full_PFAM.446.630--1||RS_GCF_900589395.1_protein.faa_NZ_UUIS01000008.1_170@PF00015_full_PFAM.442.608--1:scovhsp_avg=82.51025641025642:scovhsp_max=91.7:scovhsp_min=58.3:scovhsp_std=8.23934063763903:scovhsp_sum=3217.9000000000005:send_avg=167.07692307692307:send_max=180.0:send_min=139.0:send_std=10.438755257981308:send_sum=6516.0:sstart_avg=8.41025641025641:sstart_max=58.0:sstart_min=1.0:sstart_std=12.987277071118385:sstart_sum=328.0],(RS_GCF_000259195.1_protein.faa_NZ_JH650759.1_242@PF00015_full_PFAM.447.631:0.00801642[&&NHX:Type=GTDB:gtdb_class=c__Gammaproteobacteria:gtdb_domain=d__Bacteria:gtdb_family=f__Pseudomonadaceae:gtdb_genus=g__Pseudomonas_E:gtdb_order=o__Pseudomonadales:gtdb_phylum=p__Proteobacteria:gtdb_species=s__Pseudomonas_E donghuensis:heptad=MCP-40H:species=d__Bacteria_p__Proteobacteria_c__Gammaproteobacteria_o__Pseudomonadales_f__Pseudomonadaceae_g__Pseudomonas_E_s__Pseudomonas_E donghuensis],(RS_GCF_000800615.1_protein.faa_NZ_KN639176.1_3417@PF00015_full_PFAM.440.631:0.00380381[&&NHX:Type=GTDB:gtdb_class=c__Gammaproteobacteria:gtdb_domain=d__Bacteria:gtdb_family=f__Pseudomonadaceae:gtdb_genus=g__Pseudomonas_E:gtdb_order=o__Pseudomonadales:gtdb_phylum=p__Proteobacteria:gtdb_species=s__Pseudomonas_E putida_F:heptad=MCP-40H:species=d__Bacteria_p__Proteobacteria_c__Gammaproteobacteria_o__Pseudomonadales_f__Pseudomonadaceae_g__Pseudomonas_E_s__Pseudomonas_E putida_F],(RS_GCF_018417635.1_protein.faa_NZ_CP071007.1_4715@PF00015_full_PFAM.447.631:0.0120842[&&NHX:Type=GTDB:gtdb_class=c__Gammaproteobacteria:gtdb_domain=d__Bacteria:gtdb_family=f__Pseudomonadaceae:gtdb_genus=g__Pseudomonas_E:gtdb_order=o__Pseudomonadales:gtdb_phylum=p__Proteobacteria:gtdb_species=s__Pseudomonas_E sp900101695:heptad=MCP-40H:species=d__Bacteria_p__Proteobacteria_c__Gammaproteobacteria_o__Pseudomonadales_f__Pseudomonadaceae_g__Pseudomonas_E_s__Pseudomonas_E sp900101695],RS_GCF_900497695.1_protein.faa_NZ_UIDD01000012.1_23@PF00015_full_PFAM.445.631:5e-09[&&NHX:Type=GTDB:gtdb_class=c__Gammaproteobacteria:gtdb_domain=d__Bacteria:gtdb_family=f__Pseudomonadaceae:gtdb_genus=g__Pseudomonas_E:gtdb_order=o__Pseudomonadales:gtdb_phylum=p__Proteobacteria:gtdb_species=s__Pseudomonas_E wadenswilerensis:heptad=MCP-40H:species=d__Bacteria_p__Proteobacteria_c__Gammaproteobacteria_o__Pseudomonadales_f__Pseudomonadaceae_g__Pseudomonas_E_s__Pseudomonas_E wadenswilerensis])0:5e-09[&&NHX:Sample_counter=:Type_counter=GTDB--2:capture_class_counter=:capture_domain_counter=:capture_family_counter=:capture_genus_counter=:capture_order_counter=:capture_phylum_counter=:capture_species_counter=:evoltype=D:gtdb_class_counter=c__Gammaproteobacteria--2:gtdb_domain_counter=d__Bacteria--2:gtdb_family_counter=f__Pseudomonadaceae--2:gtdb_genus_counter=g__Pseudomonas_E--2:gtdb_order_counter=o__Pseudomonadales--2:gtdb_phylum_counter=p__Proteobacteria--2:gtdb_species_counter=s__Pseudomonas_E sp900101695--1||s__Pseudomonas_E wadenswilerensis--1:heptad_counter=MCP-40H--2:lbd_counter=:lca=d__Bacteria:lca_tree=g__Pseudomonas_E:name=N481932:ref_name_counter=])0:5e-09[&&NHX:Sample_counter=:Type_counter=GTDB--3:capture_class_counter=:capture_domain_counter=:capture_family_counter=:capture_genus_counter=:capture_order_counter=:capture_phylum_counter=:capture_species_counter=:evoltype=D:gtdb_class_counter=c__Gammaproteobacteria--3:gtdb_domain_counter=d__Bacteria--3:gtdb_family_counter=f__Pseudomonadaceae--3:gtdb_genus_counter=g__Pseudomonas_E--3:gtdb_order_counter=o__Pseudomonadales--3:gtdb_phylum_counter=p__Proteobacteria--3:gtdb_species_counter=s__Pseudomonas_E putida_F--1||s__Pseudomonas_E sp900101695--1||s__Pseudomonas_E wadenswilerensis--1:heptad_counter=MCP-40H--3:lbd_counter=:lca=d__Bacteria:lca_tree=g__Pseudomonas_E:name=N481933:ref_name_counter=])0.933:0.00773022[&&NHX:Sample_counter=:Type_counter=GTDB--4:capture_class_counter=:capture_domain_counter=:capture_family_counter=:capture_genus_counter=:capture_order_counter=:capture_phylum_counter=:capture_species_counter=:evoltype=D:gtdb_class_counter=c__Gammaproteobacteria--4:gtdb_domain_counter=d__Bacteria--4:gtdb_family_counter=f__Pseudomonadaceae--4:gtdb_genus_counter=g__Pseudomonas_E--4:gtdb_order_counter=o__Pseudomonadales--4:gtdb_phylum_counter=p__Proteobacteria--4:gtdb_species_counter=s__Pseudomonas_E donghuensis--1||s__Pseudomonas_E putida_F--1||s__Pseudomonas_E sp900101695--1||s__Pseudomonas_E wadenswilerensis--1:heptad_counter=MCP-40H--4:lbd_counter=:lca=d__Bacteria:lca_tree=g__Pseudomonas_E:name=N481934:ref_name_counter=])0:6e-09[&&NHX:Sample_counter=rhizpot1--21||rhizpot2--1||rhizpot3--9||rhiztom1--8||rhiztom2--1||rhiztom3--3:Type_counter=GTDB--257||capture--43:besthit_avg=97.38717948717951:besthit_max=100.0:besthit_min=81.8:besthit_std=4.529039603502543:besthit_sum=3798.100000000001:bitscore_avg=274.56410256410254:bitscore_max=318.0:bitscore_min=181.0:bitscore_std=36.091109031825255:bitscore_sum=10708.0:capture_class_counter=c__Actinomycetia--1||c__Alphaproteobacteria--2||c__Desulfuromonadia--6||c__Gammaproteobacteria--32||c__MSB-5A5--2:capture_domain_counter=d__Bacteria--43:capture_family_counter=f__Burkholderiaceae--9||f__CAIYYT01--2||f__Caulobacteraceae--1||f__Cellulomonadaceae--1||f__Geobacteraceae--4||f__Pseudomonadaceae--21||f__Pseudopelobacteraceae--2||f__Shewanellaceae--1||f__Thermithiobacillaceae--1||f__Xanthobacteraceae--1:capture_genus_counter=g__Asticcacaulis--1||g__Bradyrhizobium--1||g__CAIYYT01--2||g__Cellulomonas--1||g__Ferrimonas--1||g__Geomonas--4||g__JACPFJ01--1||g__Pandoraea--9||g__Pelotalea--1||g__Pseudomonas_B--1||g__Pseudomonas_E--20||g__Thermithiobacillus--1:capture_order_counter=o__Acidithiobacillales--1||o__Actinomycetales--1||o__Burkholderiales--9||o__CAIYYT01--2||o__Caulobacterales--1||o__Enterobacterales--1||o__Geobacterales--6||o__Pseudomonadales--21||o__Rhizobiales--1:capture_phylum_counter=p__Actinobacteriota--1||p__Desulfobacterota--6||p__Proteobacteria--34||p__Zixibacteria--2:capture_species_counter=s__Asticcacaulis excentricus--1||s__Bradyrhizobium niftali--1||s__CAIYYT01 sp903903945--2||s__Cellulomonas sp001462455--1||s__Ferrimonas sediminum--1||s__Geomonas silvestris--1||s__Geomonas sp003490025--2||s__Geomonas sp018919395--1||s__JACPFJ01 sp015688915--1||s__Pandoraea cepalis--9||s__Pelotalea sp012556225--1||s__Pseudomonas_B psychrotolerans_B--1||s__Pseudomonas_E atacamensis--5||s__Pseudomonas_E fluorescens_AO--4||s__Pseudomonas_E sp000633255--1||s__Pseudomonas_E sp001297015--5||s__Pseudomonas_E sp900187445--3||s__Pseudomonas_E sp900589395--2||s__Thermithiobacillus tepidarius--1:evalue_avg=9.333348641041259e-61:evalue_max=3.64e-59:evalue_min=9.86e-112:evalue_std=5.828664546942991e-60:evalue_sum=3.6400059700060907e-59:gapopen_avg=0.1282051282051282:gapopen_max=1.0:gapopen_min=0.0:gapopen_std=0.3386884284293705:gapopen_sum=5.0:gtdb_class_counter=c__Gammaproteobacteria--257:gtdb_domain_counter=d__Bacteria--257:gtdb_family_counter=f__Aeromonadaceae--1||f__Pseudomonadaceae--256:gtdb_genus_counter=g__Pseudomonas--2||g__Pseudomonas_D--1||g__Pseudomonas_E--252||g__Pseudomonas_F--1||g__Zobellella_D--1:gtdb_order_counter=o__Enterobacterales--1||o__Pseudomonadales--256:gtdb_phylum_counter=p__Proteobacteria--257:gtdb_species_counter=s__Pseudomonas jinjuensis--1||s__Pseudomonas panipatensis--1||s__Pseudomonas_D jilinensis--1||s__Pseudomonas_E allokribbensis--1||s__Pseudomonas_E amygdali--1||s__Pseudomonas_E arsenicoxydans--1||s__Pseudomonas_E arsenicoxydans_A--1||s__Pseudomonas_E asplenii--2||s__Pseudomonas_E asplenii_A--1||s__Pseudomonas_E asturiensis--1||s__Pseudomonas_E atacamensis--1||s__Pseudomonas_E avellanae--1||s__Pseudomonas_E azotoformans_B--1||s__Pseudomonas_E batumici--1||s__Pseudomonas_E brassicacearum_D--1||s__Pseudomonas_E brassicacearum_E--1||s__Pseudomonas_E cannabina--1||s__Pseudomonas_E capsici--1||s__Pseudomonas_E caricapapayae--1||s__Pseudomonas_E caspiana--1||s__Pseudomonas_E cerasi--1||s__Pseudomonas_E chlororaphis_D--1||s__Pseudomonas_E chlororaphis_F--1||s__Pseudomonas_E chlororaphis_G--2||s__Pseudomonas_E cichorii--1||s__Pseudomonas_E cichorii_B--1||s__Pseudomonas_E cichorii_C--1||s__Pseudomonas_E cichorii_D--1||s__Pseudomonas_E composti_A--1||s__Pseudomonas_E congelans--1||s__Pseudomonas_E cremoris--1||s__Pseudomonas_E donghuensis--1||s__Pseudomonas_E eucalypticola--1||s__Pseudomonas_E extremaustralis--1||s__Pseudomonas_E floridensis--1||s__Pseudomonas_E fluorescens_A--1||s__Pseudomonas_E fluorescens_AN--1||s__Pseudomonas_E fluorescens_AO--1||s__Pseudomonas_E fluorescens_AP--1||s__Pseudomonas_E fluorescens_AQ--1||s__Pseudomonas_E fluorescens_B--1||s__Pseudomonas_E fluorescens_BC--1||s__Pseudomonas_E fluorescens_BD--1||s__Pseudomonas_E fluorescens_BE--1||s__Pseudomonas_E fluorescens_BF--1||s__Pseudomonas_E fluorescens_BG--1||s__Pseudomonas_E fluorescens_BH--1||s__Pseudomonas_E fluorescens_BI--1||s__Pseudomonas_E fluorescens_BJ--1||s__Pseudomonas_E fluorescens_BN--1||s__Pseudomonas_E fluorescens_BO--1||s__Pseudomonas_E fluorescens_BQ--1||s__Pseudomonas_E fluorescens_BR--1||s__Pseudomonas_E fluorescens_BT--1||s__Pseudomonas_E fluorescens_BU--1||s__Pseudomonas_E fluorescens_BW--1||s__Pseudomonas_E fluorescens_E--1||s__Pseudomonas_E fluorescens_G--2||s__Pseudomonas_E fluorescens_K--1||s__Pseudomonas_E fluorescens_M--1||s__Pseudomonas_E fluorescens_O--1||s__Pseudomonas_E fluorescens_W--1||s__Pseudomonas_E foliumensis--1||s__Pseudomonas_E frederiksbergensis--1||s__Pseudomonas_E frederiksbergensis_D--1||s__Pseudomonas_E frederiksbergensis_F--1||s__Pseudomonas_E frederiksbergensis_G--1||s__Pseudomonas_E frederiksbergensis_H--1||s__Pseudomonas_E frederiksbergensis_I--1||s__Pseudomonas_E fuscovaginae_A--1||s__Pseudomonas_E fuscovaginae_B--2||s__Pseudomonas_E gingeri_A--1||s__Pseudomonas_E gingeri_B--1||s__Pseudomonas_E gingeri_C--1||s__Pseudomonas_E gingeri_D--1||s__Pseudomonas_E glycinae--1||s__Pseudomonas_E gozinkensis--1||s__Pseudomonas_E graminis_C--1||s__Pseudomonas_E granadensis--2||s__Pseudomonas_E grimontii--1||s__Pseudomonas_E jessenii--1||s__Pseudomonas_E kairouanensis--1||s__Pseudomonas_E kielensis--1||s__Pseudomonas_E koreensis_C--1||s__Pseudomonas_E kribbensis--1||s__Pseudomonas_E lalucatii--1||s__Pseudomonas_E laurentiana--1||s__Pseudomonas_E laurylsulfatiphila--1||s__Pseudomonas_E laurylsulfativorans--1||s__Pseudomonas_E lini--1||s__Pseudomonas_E mandelii--1||s__Pseudomonas_E mandelii_B--1||s__Pseudomonas_E mandelii_C--1||s__Pseudomonas_E mandelii_D--1||s__Pseudomonas_E marginalis_B--2||s__Pseudomonas_E mendocina_C--1||s__Pseudomonas_E migulae--1||s__Pseudomonas_E mohnii--1||s__Pseudomonas_E moorei--2||s__Pseudomonas_E moraviensis_A--1||s__Pseudomonas_E mucoides--1||s__Pseudomonas_E nabeulensis--1||s__Pseudomonas_E neuropathica--1||s__Pseudomonas_E oleovorans_B--1||s__Pseudomonas_E ovata--2||s__Pseudomonas_E pisciculturae--1||s__Pseudomonas_E piscis--1||s__Pseudomonas_E prosekii--1||s__Pseudomonas_E protegens--1||s__Pseudomonas_E protegens_A--1||s__Pseudomonas_E protegens_B--1||s__Pseudomonas_E putida_F--1||s__Pseudomonas_E putida_G--1||s__Pseudomonas_E putida_S--1||s__Pseudomonas_E reinekei--1||s__Pseudomonas_E saponiphila--1||s__Pseudomonas_E sp000263855--1||s__Pseudomonas_E sp000282195--2||s__Pseudomonas_E sp000282315--2||s__Pseudomonas_E sp000282375--1||s__Pseudomonas_E sp000282415--1||s__Pseudomonas_E sp000282455--1||s__Pseudomonas_E sp000282475--1||s__Pseudomonas_E sp000282495--1||s__Pseudomonas_E sp000282515--1||s__Pseudomonas_E sp000416235--1||s__Pseudomonas_E sp000497835--1||s__Pseudomonas_E sp000512695--1||s__Pseudomonas_E sp000633395--1||s__Pseudomonas_E sp000690905--1||s__Pseudomonas_E sp000829415--2||s__Pseudomonas_E sp000931465--1||s__Pseudomonas_E sp001269805--1||s__Pseudomonas_E sp001297015--1||s__Pseudomonas_E sp001297125--1||s__Pseudomonas_E sp001308855--1||s__Pseudomonas_E sp001427125--1||s__Pseudomonas_E sp001429045--1||s__Pseudomonas_E sp001547895--1||s__Pseudomonas_E sp001655595--1||s__Pseudomonas_E sp001655615--1||s__Pseudomonas_E sp001952855--1||s__Pseudomonas_E sp001984065--1||s__Pseudomonas_E sp002000165--1||s__Pseudomonas_E sp002018875--1||s__Pseudomonas_E sp002025205--1||s__Pseudomonas_E sp002080045--1||s__Pseudomonas_E sp002112385--1||s__Pseudomonas_E sp002112885--1||s__Pseudomonas_E sp002113025--1||s__Pseudomonas_E sp002113045--1||s__Pseudomonas_E sp002113125--1||s__Pseudomonas_E sp002113375--1||s__Pseudomonas_E sp002113595--1||s__Pseudomonas_E sp002277815--1||s__Pseudomonas_E sp002286815--1||s__Pseudomonas_E sp002303925--1||s__Pseudomonas_E sp002356535--1||s__Pseudomonas_E sp002419965--1||s__Pseudomonas_E sp002699985--1||s__Pseudomonas_E sp002753995--1||s__Pseudomonas_E sp002814235--1||s__Pseudomonas_E sp002836515--1||s__Pseudomonas_E sp002843605--1||s__Pseudomonas_E sp002874965--1||s__Pseudomonas_E sp002980155--1||s__Pseudomonas_E sp003013355--1||s__Pseudomonas_E sp003050925--1||s__Pseudomonas_E sp003053605--1||s__Pseudomonas_E sp003097075--1||s__Pseudomonas_E sp003151075--1||s__Pseudomonas_E sp003208475--1||s__Pseudomonas_E sp003935425--1||s__Pseudomonas_E sp004124275--1||s__Pseudomonas_E sp004136015--1||s__Pseudomonas_E sp004310295--1||s__Pseudomonas_E sp004364435--1||s__Pseudomonas_E sp007993865--1||s__Pseudomonas_E sp008369325--1||s__Pseudomonas_E sp008370045--1||s__Pseudomonas_E sp009761815--1||s__Pseudomonas_E sp009764265--2||s__Pseudomonas_E sp009764645--1||s__Pseudomonas_E sp009861525--1||s__Pseudomonas_E sp009905435--1||s__Pseudomonas_E sp009905615--2||s__Pseudomonas_E sp009908285--1||s__Pseudomonas_E sp010095445--1||s__Pseudomonas_E sp011355085--1||s__Pseudomonas_E sp012935755--1||s__Pseudomonas_E sp013359595--1||s__Pseudomonas_E sp013359695--1||s__Pseudomonas_E sp013386585--1||s__Pseudomonas_E sp013386825--1||s__Pseudomonas_E sp014268755--2||s__Pseudomonas_E sp014851765--1||s__Pseudomonas_E sp016650635--1||s__Pseudomonas_E sp016650695--1||s__Pseudomonas_E sp016650815--1||s__Pseudomonas_E sp016651105--1||s__Pseudomonas_E sp018449725--1||s__Pseudomonas_E sp019145475--1||s__Pseudomonas_E sp019200975--2||s__Pseudomonas_E sp900101695--1||s__Pseudomonas_E sp900109995--1||s__Pseudomonas_E sp900187425--1||s__Pseudomonas_E sp900187445--1||s__Pseudomonas_E sp900187565--1||s__Pseudomonas_E sp900187605--1||s__Pseudomonas_E sp900187635--1||s__Pseudomonas_E sp900187645--1||s__Pseudomonas_E sp900475325--1||s__Pseudomonas_E sp900580675--1||s__Pseudomonas_E sp900589395--1||s__Pseudomonas_E sp900590755--1||s__Pseudomonas_E sp900591205--1||s__Pseudomonas_E sp900601905--1||s__Pseudomonas_E sp900602065--1||s__Pseudomonas_E sp902506535--1||s__Pseudomonas_E sp904067045--1||s__Pseudomonas_E stutzeri_A--1||s__Pseudomonas_E syringae--1||s__Pseudomonas_E syringae_A--1||s__Pseudomonas_E syringae_E--1||s__Pseudomonas_E syringae_F--1||s__Pseudomonas_E syringae_M--1||s__Pseudomonas_E syringae_P--1||s__Pseudomonas_E syringae_Q--1||s__Pseudomonas_E taeanensis--1||s__Pseudomonas_E tremae--1||s__Pseudomonas_E triticumensis--1||s__Pseudomonas_E trivialis_B--1||s__Pseudomonas_E umsongensis--1||s__Pseudomonas_E vancouverensis--2||s__Pseudomonas_E viridiflava--1||s__Pseudomonas_E viridiflava_B--1||s__Pseudomonas_E viridiflava_C--1||s__Pseudomonas_E wadenswilerensis--1||s__Pseudomonas_E yamanorum_A--1||s__Pseudomonas_F otitidis--1||s__Zobellella_D taiwanensis--1:heptad_counter=MCP-40H--300:lbd_counter=:lca_tree=g__Pseudomonas_E:length_avg=159.69230769230768:length_max=180.0:length_min=106.0:length_std=18.77589979083467:length_sum=6228.0:mismatch_avg=4.205128205128205:mismatch_max=28.0:mismatch_min=0.0:mismatch_std=7.668045407916397:mismatch_sum=164.0:name=N481935:qcovhsp_avg=97.73589743589743:qcovhsp_max=100.0:qcovhsp_min=95.1:qcovhsp_std=1.7251219910315392:qcovhsp_sum=3811.7:qend_avg=162.97435897435898:qend_max=182.0:qend_min=106.0:qend_std=20.405736009227226:qend_sum=6356.0:qstart_avg=4.410256410256411:qstart_max=10.0:qstart_min=1.0:qstart_std=2.9084083974242376:qstart_sum=172.0:ref_name_counter=RS_GCF_001297015.1_protein.faa_NZ_LIGE01000046.1_90@PF00015_full_PFAM.449.637--2||RS_GCF_001605965.1_protein.faa_NZ_CP014947.1_3683@PF00015_full_PFAM.436.637--15||RS_GCF_001655615.1_protein.faa_NZ_CP011567.1_632@PF00015_full_PFAM.449.630--4||RS_GCF_001698815.1_protein.faa_NZ_LGSI01000050.1_49@PF00015_full_PFAM.435.628--1||RS_GCF_001984065.1_protein.faa_NZ_LYVP01000106.1_2@PF00015_full_PFAM.450.630--1||RS_GCF_002113125.1_protein.faa_NZ_NEJP01000007.1_30@PF00015_full_PFAM.437.630--1||RS_GCF_004801935.1_protein.faa_NZ_SSBS01000002.1_574@PF00015_full_PFAM.450.637--3||RS_GCF_009764645.1_protein.faa_NZ_RWIM01000111.1_51@PF00015_full_PFAM.439.637--3||RS_GCF_009834545.1_protein.faa_NZ_CP019427.1_619@PF00015_full_PFAM.432.630--4||RS_GCF_015461835.1_protein.faa_NZ_JACOPX010000013.1_172@PF00015_full_PFAM.444.630--1||RS_GCF_018398425.1_protein.faa_NZ_JADPMV010000001.1_481@PF00015_full_PFAM.441.633--1||RS_GCF_019145475.1_protein.faa_NZ_JAHTKI010000034.1_26@PF00015_full_PFAM.447.631--1||RS_GCF_019212185.1_protein.faa_NZ_CP078138.1_758@PF00015_full_PFAM.446.630--1||RS_GCF_900589395.1_protein.faa_NZ_UUIS01000008.1_170@PF00015_full_PFAM.442.608--1:scovhsp_avg=82.51025641025642:scovhsp_max=91.7:scovhsp_min=58.3:scovhsp_std=8.23934063763903:scovhsp_sum=3217.9000000000005:send_avg=167.07692307692307:send_max=180.0:send_min=139.0:send_std=10.438755257981308:send_sum=6516.0:sstart_avg=8.41025641025641:sstart_max=58.0:sstart_min=1.0:sstart_std=12.987277071118385:sstart_sum=328.0],(RS_GCF_016865545.1_protein.faa_NZ_JADBHH010000006.1_210@PF00015_full_PFAM.440.631:5e-09[&&NHX:Type=GTDB:gtdb_class=c__Gammaproteobacteria:gtdb_domain=d__Bacteria:gtdb_family=f__Pseudomonadaceae:gtdb_genus=g__Pseudomonas_E:gtdb_order=o__Pseudomonadales:gtdb_phylum=p__Proteobacteria:gtdb_species=s__Pseudomonas_E sp016865545:heptad=MCP-40H:species=d__Bacteria_p__Proteobacteria_c__Gammaproteobacteria_o__Pseudomonadales_f__Pseudomonadaceae_g__Pseudomonas_E_s__Pseudomonas_E sp016865545],(f73db8b1-dcf9-4c90-8f09-0620dcfd1e14_1@MCPsignal.499.662:5e-09[&&NHX:Sample=rhiztom3:Type=capture:besthit=100.0:bitscore=286.0:capture_class=c__Gammaproteobacteria:capture_domain=d__Bacteria:capture_family=f__Pseudomonadaceae:capture_genus=g__Pseudomonas_E:capture_order=o__Pseudomonadales:capture_phylum=p__Proteobacteria:capture_species=s__Pseudomonas_E sp016865545:evalue=5.59e-100:gapopen=0.0:heptad=MCP-40H:length=163.0:mismatch=0.0:qcovhsp=100.0:qend=163.0:qstart=1.0:ref_name=RS_GCF_004803755.1_protein.faa_NZ_CP032311.1_4682@PF00015_full_PFAM.447.631:scovhsp=88.6:send=165.0:sstart=3.0],RS_GCF_004803755.1_protein.faa_NZ_CP032311.1_4682@PF00015_full_PFAM.447.631:5e-09[&&NHX:Type=GTDB:gtdb_class=c__Gammaproteobacteria:gtdb_domain=d__Bacteria:gtdb_family=f__Pseudomonadaceae:gtdb_genus=g__Pseudomonas_E:gtdb_order=o__Pseudomonadales:gtdb_phylum=p__Proteobacteria:gtdb_species=s__Pseudomonas_E sp004803755:heptad=MCP-40H:species=d__Bacteria_p__Proteobacteria_c__Gammaproteobacteria_o__Pseudomonadales_f__Pseudomonadaceae_g__Pseudomonas_E_s__Pseudomonas_E sp004803755])0.86:5e-09[&&NHX:Sample_counter=rhiztom3--1:Type_counter=GTDB--1||capture--1:besthit_avg=100.0:besthit_max=100.0:besthit_min=100.0:besthit_std=0:besthit_sum=100.0:bitscore_avg=286.0:bitscore_max=286.0:bitscore_min=286.0:bitscore_std=0:bitscore_sum=286.0:capture_class_counter=c__Gammaproteobacteria--1:capture_domain_counter=d__Bacteria--1:capture_family_counter=f__Pseudomonadaceae--1:capture_genus_counter=g__Pseudomonas_E--1:capture_order_counter=o__Pseudomonadales--1:capture_phylum_counter=p__Proteobacteria--1:capture_species_counter=s__Pseudomonas_E sp016865545--1:evalue_avg=5.59e-100:evalue_max=5.59e-100:evalue_min=5.59e-100:evalue_std=0:evalue_sum=5.59e-100:gapopen_avg=0.0:gapopen_max=0.0:gapopen_min=0.0:gapopen_std=0:gapopen_sum=0.0:gtdb_class_counter=c__Gammaproteobacteria--1:gtdb_domain_counter=d__Bacteria--1:gtdb_family_counter=f__Pseudomonadaceae--1:gtdb_genus_counter=g__Pseudomonas_E--1:gtdb_order_counter=o__Pseudomonadales--1:gtdb_phylum_counter=p__Proteobacteria--1:gtdb_species_counter=s__Pseudomonas_E sp004803755--1:heptad_counter=MCP-40H--2:lbd_counter=:lca_tree=s__Pseudomonas_E sp004803755:length_avg=163.0:length_max=163.0:length_min=163.0:length_std=0:length_sum=163.0:mismatch_avg=0.0:mismatch_max=0.0:mismatch_min=0.0:mismatch_std=0:mismatch_sum=0.0:name=N481939:qcovhsp_avg=100.0:qcovhsp_max=100.0:qcovhsp_min=100.0:qcovhsp_std=0:qcovhsp_sum=100.0:qend_avg=163.0:qend_max=163.0:qend_min=163.0:qend_std=0:qend_sum=163.0:qstart_avg=1.0:qstart_max=1.0:qstart_min=1.0:qstart_std=0:qstart_sum=1.0:ref_name_counter=RS_GCF_004803755.1_protein.faa_NZ_CP032311.1_4682@PF00015_full_PFAM.447.631--1:scovhsp_avg=88.6:scovhsp_max=88.6:scovhsp_min=88.6:scovhsp_std=0:scovhsp_sum=88.6:send_avg=165.0:send_max=165.0:send_min=165.0:send_std=0:send_sum=165.0:sstart_avg=3.0:sstart_max=3.0:sstart_min=3.0:sstart_std=0:sstart_sum=3.0])0.983:0.0234889[&&NHX:Sample_counter=rhiztom3--1:Type_counter=GTDB--2||capture--1:besthit_avg=100.0:besthit_max=100.0:besthit_min=100.0:besthit_std=0:besthit_sum=100.0:bitscore_avg=286.0:bitscore_max=286.0:bitscore_min=286.0:bitscore_std=0:bitscore_sum=286.0:capture_class_counter=c__Gammaproteobacteria--1:capture_domain_counter=d__Bacteria--1:capture_family_counter=f__Pseudomonadaceae--1:capture_genus_counter=g__Pseudomonas_E--1:capture_order_counter=o__Pseudomonadales--1:capture_phylum_counter=p__Proteobacteria--1:capture_species_counter=s__Pseudomonas_E sp016865545--1:evalue_avg=5.59e-100:evalue_max=5.59e-100:evalue_min=5.59e-100:evalue_std=0:evalue_sum=5.59e-100:gapopen_avg=0.0:gapopen_max=0.0:gapopen_min=0.0:gapopen_std=0:gapopen_sum=0.0:gtdb_class_counter=c__Gammaproteobacteria--2:gtdb_domain_counter=d__Bacteria--2:gtdb_family_counter=f__Pseudomonadaceae--2:gtdb_genus_counter=g__Pseudomonas_E--2:gtdb_order_counter=o__Pseudomonadales--2:gtdb_phylum_counter=p__Proteobacteria--2:gtdb_species_counter=s__Pseudomonas_E sp004803755--1||s__Pseudomonas_E sp016865545--1:heptad_counter=MCP-40H--3:lbd_counter=:lca_tree=g__Pseudomonas_E:length_avg=163.0:length_max=163.0:length_min=163.0:length_std=0:length_sum=163.0:mismatch_avg=0.0:mismatch_max=0.0:mismatch_min=0.0:mismatch_std=0:mismatch_sum=0.0:name=N481940:qcovhsp_avg=100.0:qcovhsp_max=100.0:qcovhsp_min=100.0:qcovhsp_std=0:qcovhsp_sum=100.0:qend_avg=163.0:qend_max=163.0:qend_min=163.0:qend_std=0:qend_sum=163.0:qstart_avg=1.0:qstart_max=1.0:qstart_min=1.0:qstart_std=0:qstart_sum=1.0:ref_name_counter=RS_GCF_004803755.1_protein.faa_NZ_CP032311.1_4682@PF00015_full_PFAM.447.631--1:scovhsp_avg=88.6:scovhsp_max=88.6:scovhsp_min=88.6:scovhsp_std=0:scovhsp_sum=88.6:send_avg=165.0:send_max=165.0:send_min=165.0:send_std=0:send_sum=165.0:sstart_avg=3.0:sstart_max=3.0:sstart_min=3.0:sstart_std=0:sstart_sum=3.0])0.991:0.0300371[&&NHX:Sample_counter=rhizpot1--21||rhizpot2--1||rhizpot3--9||rhiztom1--8||rhiztom2--1||rhiztom3--4:Type_counter=GTDB--259||capture--44:besthit_avg=97.45250000000001:besthit_max=100.0:besthit_min=81.8:besthit_std=4.489645494542601:besthit_sum=3898.1000000000004:bitscore_avg=274.85:bitscore_max=318.0:bitscore_min=181.0:bitscore_std=35.671255396165435:bitscore_sum=10994.0:capture_class_counter=c__Actinomycetia--1||c__Alphaproteobacteria--2||c__Desulfuromonadia--6||c__Gammaproteobacteria--33||c__MSB-5A5--2:capture_domain_counter=d__Bacteria--44:capture_family_counter=f__Burkholderiaceae--9||f__CAIYYT01--2||f__Caulobacteraceae--1||f__Cellulomonadaceae--1||f__Geobacteraceae--4||f__Pseudomonadaceae--22||f__Pseudopelobacteraceae--2||f__Shewanellaceae--1||f__Thermithiobacillaceae--1||f__Xanthobacteraceae--1:capture_genus_counter=g__Asticcacaulis--1||g__Bradyrhizobium--1||g__CAIYYT01--2||g__Cellulomonas--1||g__Ferrimonas--1||g__Geomonas--4||g__JACPFJ01--1||g__Pandoraea--9||g__Pelotalea--1||g__Pseudomonas_B--1||g__Pseudomonas_E--21||g__Thermithiobacillus--1:capture_order_counter=o__Acidithiobacillales--1||o__Actinomycetales--1||o__Burkholderiales--9||o__CAIYYT01--2||o__Caulobacterales--1||o__Enterobacterales--1||o__Geobacterales--6||o__Pseudomonadales--22||o__Rhizobiales--1:capture_phylum_counter=p__Actinobacteriota--1||p__Desulfobacterota--6||p__Proteobacteria--35||p__Zixibacteria--2:capture_species_counter=s__Asticcacaulis excentricus--1||s__Bradyrhizobium niftali--1||s__CAIYYT01 sp903903945--2||s__Cellulomonas sp001462455--1||s__Ferrimonas sediminum--1||s__Geomonas silvestris--1||s__Geomonas sp003490025--2||s__Geomonas sp018919395--1||s__JACPFJ01 sp015688915--1||s__Pandoraea cepalis--9||s__Pelotalea sp012556225--1||s__Pseudomonas_B psychrotolerans_B--1||s__Pseudomonas_E atacamensis--5||s__Pseudomonas_E fluorescens_AO--4||s__Pseudomonas_E sp000633255--1||s__Pseudomonas_E sp001297015--5||s__Pseudomonas_E sp016865545--1||s__Pseudomonas_E sp900187445--3||s__Pseudomonas_E sp900589395--2||s__Thermithiobacillus tepidarius--1:evalue_avg=9.100014925015226e-61:evalue_max=3.64e-59:evalue_min=9.86e-112:evalue_std=5.755345099478072e-60:evalue_sum=3.6400059700060907e-59:gapopen_avg=0.125:gapopen_max=1.0:gapopen_min=0.0:gapopen_std=0.3349320635285418:gapopen_sum=5.0:gtdb_class_counter=c__Gammaproteobacteria--259:gtdb_domain_counter=d__Bacteria--259:gtdb_family_counter=f__Aeromonadaceae--1||f__Pseudomonadaceae--258:gtdb_genus_counter=g__Pseudomonas--2||g__Pseudomonas_D--1||g__Pseudomonas_E--254||g__Pseudomonas_F--1||g__Zobellella_D--1:gtdb_order_counter=o__Enterobacterales--1||o__Pseudomonadales--258:gtdb_phylum_counter=p__Proteobacteria--259:gtdb_species_counter=s__Pseudomonas jinjuensis--1||s__Pseudomonas panipatensis--1||s__Pseudomonas_D jilinensis--1||s__Pseudomonas_E allokribbensis--1||s__Pseudomonas_E amygdali--1||s__Pseudomonas_E arsenicoxydans--1||s__Pseudomonas_E arsenicoxydans_A--1||s__Pseudomonas_E asplenii--2||s__Pseudomonas_E asplenii_A--1||s__Pseudomonas_E asturiensis--1||s__Pseudomonas_E atacamensis--1||s__Pseudomonas_E avellanae--1||s__Pseudomonas_E azotoformans_B--1||s__Pseudomonas_E batumici--1||s__Pseudomonas_E brassicacearum_D--1||s__Pseudomonas_E brassicacearum_E--1||s__Pseudomonas_E cannabina--1||s__Pseudomonas_E capsici--1||s__Pseudomonas_E caricapapayae--1||s__Pseudomonas_E caspiana--1||s__Pseudomonas_E cerasi--1||s__Pseudomonas_E chlororaphis_D--1||s__Pseudomonas_E chlororaphis_F--1||s__Pseudomonas_E chlororaphis_G--2||s__Pseudomonas_E cichorii--1||s__Pseudomonas_E cichorii_B--1||s__Pseudomonas_E cichorii_C--1||s__Pseudomonas_E cichorii_D--1||s__Pseudomonas_E composti_A--1||s__Pseudomonas_E congelans--1||s__Pseudomonas_E cremoris--1||s__Pseudomonas_E donghuensis--1||s__Pseudomonas_E eucalypticola--1||s__Pseudomonas_E extremaustralis--1||s__Pseudomonas_E floridensis--1||s__Pseudomonas_E fluorescens_A--1||s__Pseudomonas_E fluorescens_AN--1||s__Pseudomonas_E fluorescens_AO--1||s__Pseudomonas_E fluorescens_AP--1||s__Pseudomonas_E fluorescens_AQ--1||s__Pseudomonas_E fluorescens_B--1||s__Pseudomonas_E fluorescens_BC--1||s__Pseudomonas_E fluorescens_BD--1||s__Pseudomonas_E fluorescens_BE--1||s__Pseudomonas_E fluorescens_BF--1||s__Pseudomonas_E fluorescens_BG--1||s__Pseudomonas_E fluorescens_BH--1||s__Pseudomonas_E fluorescens_BI--1||s__Pseudomonas_E fluorescens_BJ--1||s__Pseudomonas_E fluorescens_BN--1||s__Pseudomonas_E fluorescens_BO--1||s__Pseudomonas_E fluorescens_BQ--1||s__Pseudomonas_E fluorescens_BR--1||s__Pseudomonas_E fluorescens_BT--1||s__Pseudomonas_E fluorescens_BU--1||s__Pseudomonas_E fluorescens_BW--1||s__Pseudomonas_E fluorescens_E--1||s__Pseudomonas_E fluorescens_G--2||s__Pseudomonas_E fluorescens_K--1||s__Pseudomonas_E fluorescens_M--1||s__Pseudomonas_E fluorescens_O--1||s__Pseudomonas_E fluorescens_W--1||s__Pseudomonas_E foliumensis--1||s__Pseudomonas_E frederiksbergensis--1||s__Pseudomonas_E frederiksbergensis_D--1||s__Pseudomonas_E frederiksbergensis_F--1||s__Pseudomonas_E frederiksbergensis_G--1||s__Pseudomonas_E frederiksbergensis_H--1||s__Pseudomonas_E frederiksbergensis_I--1||s__Pseudomonas_E fuscovaginae_A--1||s__Pseudomonas_E fuscovaginae_B--2||s__Pseudomonas_E gingeri_A--1||s__Pseudomonas_E gingeri_B--1||s__Pseudomonas_E gingeri_C--1||s__Pseudomonas_E gingeri_D--1||s__Pseudomonas_E glycinae--1||s__Pseudomonas_E gozinkensis--1||s__Pseudomonas_E graminis_C--1||s__Pseudomonas_E granadensis--2||s__Pseudomonas_E grimontii--1||s__Pseudomonas_E jessenii--1||s__Pseudomonas_E kairouanensis--1||s__Pseudomonas_E kielensis--1||s__Pseudomonas_E koreensis_C--1||s__Pseudomonas_E kribbensis--1||s__Pseudomonas_E lalucatii--1||s__Pseudomonas_E laurentiana--1||s__Pseudomonas_E laurylsulfatiphila--1||s__Pseudomonas_E laurylsulfativorans--1||s__Pseudomonas_E lini--1||s__Pseudomonas_E mandelii--1||s__Pseudomonas_E mandelii_B--1||s__Pseudomonas_E mandelii_C--1||s__Pseudomonas_E mandelii_D--1||s__Pseudomonas_E marginalis_B--2||s__Pseudomonas_E mendocina_C--1||s__Pseudomonas_E migulae--1||s__Pseudomonas_E mohnii--1||s__Pseudomonas_E moorei--2||s__Pseudomonas_E moraviensis_A--1||s__Pseudomonas_E mucoides--1||s__Pseudomonas_E nabeulensis--1||s__Pseudomonas_E neuropathica--1||s__Pseudomonas_E oleovorans_B--1||s__Pseudomonas_E ovata--2||s__Pseudomonas_E pisciculturae--1||s__Pseudomonas_E piscis--1||s__Pseudomonas_E prosekii--1||s__Pseudomonas_E protegens--1||s__Pseudomonas_E protegens_A--1||s__Pseudomonas_E protegens_B--1||s__Pseudomonas_E putida_F--1||s__Pseudomonas_E putida_G--1||s__Pseudomonas_E putida_S--1||s__Pseudomonas_E reinekei--1||s__Pseudomonas_E saponiphila--1||s__Pseudomonas_E sp000263855--1||s__Pseudomonas_E sp000282195--2||s__Pseudomonas_E sp000282315--2||s__Pseudomonas_E sp000282375--1||s__Pseudomonas_E sp000282415--1||s__Pseudomonas_E sp000282455--1||s__Pseudomonas_E sp000282475--1||s__Pseudomonas_E sp000282495--1||s__Pseudomonas_E sp000282515--1||s__Pseudomonas_E sp000416235--1||s__Pseudomonas_E sp000497835--1||s__Pseudomonas_E sp000512695--1||s__Pseudomonas_E sp000633395--1||s__Pseudomonas_E sp000690905--1||s__Pseudomonas_E sp000829415--2||s__Pseudomonas_E sp000931465--1||s__Pseudomonas_E sp001269805--1||s__Pseudomonas_E sp001297015--1||s__Pseudomonas_E sp001297125--1||s__Pseudomonas_E sp001308855--1||s__Pseudomonas_E sp001427125--1||s__Pseudomonas_E sp001429045--1||s__Pseudomonas_E sp001547895--1||s__Pseudomonas_E sp001655595--1||s__Pseudomonas_E sp001655615--1||s__Pseudomonas_E sp001952855--1||s__Pseudomonas_E sp001984065--1||s__Pseudomonas_E sp002000165--1||s__Pseudomonas_E sp002018875--1||s__Pseudomonas_E sp002025205--1||s__Pseudomonas_E sp002080045--1||s__Pseudomonas_E sp002112385--1||s__Pseudomonas_E sp002112885--1||s__Pseudomonas_E sp002113025--1||s__Pseudomonas_E sp002113045--1||s__Pseudomonas_E sp002113125--1||s__Pseudomonas_E sp002113375--1||s__Pseudomonas_E sp002113595--1||s__Pseudomonas_E sp002277815--1||s__Pseudomonas_E sp002286815--1||s__Pseudomonas_E sp002303925--1||s__Pseudomonas_E sp002356535--1||s__Pseudomonas_E sp002419965--1||s__Pseudomonas_E sp002699985--1||s__Pseudomonas_E sp002753995--1||s__Pseudomonas_E sp002814235--1||s__Pseudomonas_E sp002836515--1||s__Pseudomonas_E sp002843605--1||s__Pseudomonas_E sp002874965--1||s__Pseudomonas_E sp002980155--1||s__Pseudomonas_E sp003013355--1||s__Pseudomonas_E sp003050925--1||s__Pseudomonas_E sp003053605--1||s__Pseudomonas_E sp003097075--1||s__Pseudomonas_E sp003151075--1||s__Pseudomonas_E sp003208475--1||s__Pseudomonas_E sp003935425--1||s__Pseudomonas_E sp004124275--1||s__Pseudomonas_E sp004136015--1||s__Pseudomonas_E sp004310295--1||s__Pseudomonas_E sp004364435--1||s__Pseudomonas_E sp004803755--1||s__Pseudomonas_E sp007993865--1||s__Pseudomonas_E sp008369325--1||s__Pseudomonas_E sp008370045--1||s__Pseudomonas_E sp009761815--1||s__Pseudomonas_E sp009764265--2||s__Pseudomonas_E sp009764645--1||s__Pseudomonas_E sp009861525--1||s__Pseudomonas_E sp009905435--1||s__Pseudomonas_E sp009905615--2||s__Pseudomonas_E sp009908285--1||s__Pseudomonas_E sp010095445--1||s__Pseudomonas_E sp011355085--1||s__Pseudomonas_E sp012935755--1||s__Pseudomonas_E sp013359595--1||s__Pseudomonas_E sp013359695--1||s__Pseudomonas_E sp013386585--1||s__Pseudomonas_E sp013386825--1||s__Pseudomonas_E sp014268755--2||s__Pseudomonas_E sp014851765--1||s__Pseudomonas_E sp016650635--1||s__Pseudomonas_E sp016650695--1||s__Pseudomonas_E sp016650815--1||s__Pseudomonas_E sp016651105--1||s__Pseudomonas_E sp016865545--1||s__Pseudomonas_E sp018449725--1||s__Pseudomonas_E sp019145475--1||s__Pseudomonas_E sp019200975--2||s__Pseudomonas_E sp900101695--1||s__Pseudomonas_E sp900109995--1||s__Pseudomonas_E sp900187425--1||s__Pseudomonas_E sp900187445--1||s__Pseudomonas_E sp900187565--1||s__Pseudomonas_E sp900187605--1||s__Pseudomonas_E sp900187635--1||s__Pseudomonas_E sp900187645--1||s__Pseudomonas_E sp900475325--1||s__Pseudomonas_E sp900580675--1||s__Pseudomonas_E sp900589395--1||s__Pseudomonas_E sp900590755--1||s__Pseudomonas_E sp900591205--1||s__Pseudomonas_E sp900601905--1||s__Pseudomonas_E sp900602065--1||s__Pseudomonas_E sp902506535--1||s__Pseudomonas_E sp904067045--1||s__Pseudomonas_E stutzeri_A--1||s__Pseudomonas_E syringae--1||s__Pseudomonas_E syringae_A--1||s__Pseudomonas_E syringae_E--1||s__Pseudomonas_E syringae_F--1||s__Pseudomonas_E syringae_M--1||s__Pseudomonas_E syringae_P--1||s__Pseudomonas_E syringae_Q--1||s__Pseudomonas_E taeanensis--1||s__Pseudomonas_E tremae--1||s__Pseudomonas_E triticumensis--1||s__Pseudomonas_E trivialis_B--1||s__Pseudomonas_E umsongensis--1||s__Pseudomonas_E vancouverensis--2||s__Pseudomonas_E viridiflava--1||s__Pseudomonas_E viridiflava_B--1||s__Pseudomonas_E viridiflava_C--1||s__Pseudomonas_E wadenswilerensis--1||s__Pseudomonas_E yamanorum_A--1||s__Pseudomonas_F otitidis--1||s__Zobellella_D taiwanensis--1:heptad_counter=MCP-40H--303:lbd_counter=:lca_tree=g__Pseudomonas_E:length_avg=159.775:length_max=180.0:length_min=106.0:length_std=18.540997539064335:length_sum=6391.0:mismatch_avg=4.1:mismatch_max=28.0:mismatch_min=0.0:mismatch_std=7.598245411496875:mismatch_sum=164.0:name=N481941:qcovhsp_avg=97.7925:qcovhsp_max=100.0:qcovhsp_min=95.1:qcovhsp_std=1.7400836260481924:qcovhsp_sum=3911.7000000000003:qend_avg=162.975:qend_max=182.0:qend_min=106.0:qend_std=20.142425566259583:qend_sum=6519.0:qstart_avg=4.325:qstart_max=10.0:qstart_min=1.0:qstart_std=2.9210772512366576:qstart_sum=173.0:ref_name_counter=RS_GCF_001297015.1_protein.faa_NZ_LIGE01000046.1_90@PF00015_full_PFAM.449.637--2||RS_GCF_001605965.1_protein.faa_NZ_CP014947.1_3683@PF00015_full_PFAM.436.637--15||RS_GCF_001655615.1_protein.faa_NZ_CP011567.1_632@PF00015_full_PFAM.449.630--4||RS_GCF_001698815.1_protein.faa_NZ_LGSI01000050.1_49@PF00015_full_PFAM.435.628--1||RS_GCF_001984065.1_protein.faa_NZ_LYVP01000106.1_2@PF00015_full_PFAM.450.630--1||RS_GCF_002113125.1_protein.faa_NZ_NEJP01000007.1_30@PF00015_full_PFAM.437.630--1||RS_GCF_004801935.1_protein.faa_NZ_SSBS01000002.1_574@PF00015_full_PFAM.450.637--3||RS_GCF_004803755.1_protein.faa_NZ_CP032311.1_4682@PF00015_full_PFAM.447.631--1||RS_GCF_009764645.1_protein.faa_NZ_RWIM01000111.1_51@PF00015_full_PFAM.439.637--3||RS_GCF_009834545.1_protein.faa_NZ_CP019427.1_619@PF00015_full_PFAM.432.630--4||RS_GCF_015461835.1_protein.faa_NZ_JACOPX010000013.1_172@PF00015_full_PFAM.444.630--1||RS_GCF_018398425.1_protein.faa_NZ_JADPMV010000001.1_481@PF00015_full_PFAM.441.633--1||RS_GCF_019145475.1_protein.faa_NZ_JAHTKI010000034.1_26@PF00015_full_PFAM.447.631--1||RS_GCF_019212185.1_protein.faa_NZ_CP078138.1_758@PF00015_full_PFAM.446.630--1||RS_GCF_900589395.1_protein.faa_NZ_UUIS01000008.1_170@PF00015_full_PFAM.442.608--1:scovhsp_avg=82.6625:scovhsp_max=91.7:scovhsp_min=58.3:scovhsp_std=8.189821309218113:scovhsp_sum=3306.5:send_avg=167.025:send_max=180.0:send_min=139.0:send_std=10.309287572689506:send_sum=6681.0:sstart_avg=8.275:sstart_max=58.0:sstart_min=1.0:sstart_std=12.848201510378098:sstart_sum=331.0],(4cc1484d-e0f2-4a14-a209-cc906781ab44_6@MCPsignal.145.298:0.00484265[&&NHX:Sample=rhiztom1:Type=capture:besthit=99.3:bitscore=265.0:capture_class=c__Gammaproteobacteria:capture_domain=d__Bacteria:capture_family=f__Pseudomonadaceae:capture_genus=g__Pseudomonas_E:capture_order=o__Pseudomonadales:capture_phylum=p__Proteobacteria:capture_species=s__Pseudomonas_E hunanensis:evalue=1.69e-91:gapopen=0.0:heptad=MCP-40H:length=151.0:mismatch=1.0:qcovhsp=98.7:qend=153.0:qstart=3.0:ref_name=RS_GCF_013393325.1_protein.faa_NZ_QJRC01000072.1_14@PF00015_full_PFAM.448.630:scovhsp=83.0:send=163.0:sstart=13.0],((cf2cf82d-27de-443e-8df2-9f8e5039c935_3@MCPsignal.21.104:5e-09[&&NHX:Sample=rhiztom3:Type=capture:capture_class=c__Gammaproteobacteria:capture_domain=d__Bacteria:capture_family=f__Pseudomonadaceae:capture_genus=g__Pseudomonas_E:capture_order=o__Pseudomonadales:capture_phylum=p__Proteobacteria:capture_species=s__Pseudomonas_E asiatica:heptad=MCP-40H],f65bf80e-0a13-4d59-8ed2-6be4dc599a73_6@MCPsignal.475.522:5e-09[&&NHX:Sample=rhiztom3:Type=capture:capture_class=c__Clostridia:capture_domain=d__Bacteria:capture_family=f__Lachnospiraceae:capture_genus=g__Ventrimonas:capture_order=o__Lachnospirales:capture_phylum=p__Firmicutes_A:capture_species=s__Ventrimonas sp910577765:heptad=MCP-40H])0.787:0.0134963[&&NHX:Sample_counter=rhiztom3--2:Type_counter=capture--2:capture_class_counter=c__Clostridia--1||c__Gammaproteobacteria--1:capture_domain_counter=d__Bacteria--2:capture_family_counter=f__Lachnospiraceae--1||f__Pseudomonadaceae--1:capture_genus_counter=g__Pseudomonas_E--1||g__Ventrimonas--1:capture_order_counter=o__Lachnospirales--1||o__Pseudomonadales--1:capture_phylum_counter=p__Firmicutes_A--1||p__Proteobacteria--1:capture_species_counter=s__Pseudomonas_E asiatica--1||s__Ventrimonas sp910577765--1:gtdb_class_counter=:gtdb_domain_counter=:gtdb_family_counter=:gtdb_genus_counter=:gtdb_order_counter=:gtdb_phylum_counter=:gtdb_species_counter=:heptad_counter=MCP-40H--2:lbd_counter=:name=N481945:ref_name_counter=],((e7fd521d-bad3-4a11-9aee-5a0266019de1_4@MCPsignal.186.292:6e-09[&&NHX:Sample=rhiztom3:Type=capture:capture_class=c__Gammaproteobacteria:capture_domain=d__Bacteria:capture_family=f__Pseudomonadaceae:capture_genus=g__Pseudomonas_F:capture_order=o__Pseudomonadales:capture_phylum=p__Proteobacteria:capture_species=s__Pseudomonas_F otitidis:heptad=MCP-40H],(d00cc906-453e-441b-85f8-dad44add9a32_4@MCPsignal.221.283:0.0171361[&&NHX:Sample=rhiztom3:Type=capture:capture_class=c__Alphaproteobacteria:capture_domain=d__Bacteria:capture_family=f__Rhizobiaceae:capture_genus=g__VTOM01:capture_order=o__Rhizobiales:capture_phylum=p__Proteobacteria:capture_species=s__VTOM01 sp009765365:heptad=MCP-40H],4df44bdf-82d8-4a29-a74d-b213f9670791_5@MCPsignal.87.170:0.0989384[&&NHX:Sample=rhiztom3:Type=capture:capture_class=c__Gammaproteobacteria:capture_domain=d__Bacteria:capture_family=f__Pseudomonadaceae:capture_genus=g__Pseudomonas:capture_order=o__Pseudomonadales:capture_phylum=p__Proteobacteria:capture_species=s__Pseudomonas nitroreducens_A:heptad=MCP-40H])0.787:0.0312435[&&NHX:Sample_counter=rhiztom3--2:Type_counter=capture--2:capture_class_counter=c__Alphaproteobacteria--1||c__Gammaproteobacteria--1:capture_domain_counter=d__Bacteria--2:capture_family_counter=f__Pseudomonadaceae--1||f__Rhizobiaceae--1:capture_genus_counter=g__Pseudomonas--1||g__VTOM01--1:capture_order_counter=o__Pseudomonadales--1||o__Rhizobiales--1:capture_phylum_counter=p__Proteobacteria--2:capture_species_counter=s__Pseudomonas nitroreducens_A--1||s__VTOM01 sp009765365--1:gtdb_class_counter=:gtdb_domain_counter=:gtdb_family_counter=:gtdb_genus_counter=:gtdb_order_counter=:gtdb_phylum_counter=:gtdb_species_counter=:heptad_counter=MCP-40H--2:lbd_counter=:name=N481949:ref_name_counter=])0.45:0.0832632[&&NHX:Sample_counter=rhiztom3--3:Type_counter=capture--3:capture_class_counter=c__Alphaproteobacteria--1||c__Gammaproteobacteria--2:capture_domain_counter=d__Bacteria--3:capture_family_counter=f__Pseudomonadaceae--2||f__Rhizobiaceae--1:capture_genus_counter=g__Pseudomonas--1||g__Pseudomonas_F--1||g__VTOM01--1:capture_order_counter=o__Pseudomonadales--2||o__Rhizobiales--1:capture_phylum_counter=p__Proteobacteria--3:capture_species_counter=s__Pseudomonas nitroreducens_A--1||s__Pseudomonas_F otitidis--1||s__VTOM01 sp009765365--1:gtdb_class_counter=:gtdb_domain_counter=:gtdb_family_counter=:gtdb_genus_counter=:gtdb_order_counter=:gtdb_phylum_counter=:gtdb_species_counter=:heptad_counter=MCP-40H--3:lbd_counter=:name=N481950:ref_name_counter=],(d0423170-8ba1-52cd-92a5-c8cc20736e69_5@MCPsignal.653.773:0.031454[&&NHX:Sample=rhizpot1:Type=capture:capture_class=c__Gammaproteobacteria:capture_domain=d__Bacteria:capture_family=f__Pseudomonadaceae:capture_genus=g__Pseudomonas_E:capture_order=o__Pseudomonadales:capture_phylum=p__Proteobacteria:capture_species=s__Pseudomonas_E sp002843585:heptad=MCP-40H],(4251c352-b7c6-4090-a658-20eb909313cb_4@MCPsignal.187.309:0.0756508[&&NHX:Sample=rhiztom1:Type=capture:besthit=82.2:bitscore=156.0:capture_class=c__Gammaproteobacteria:capture_domain=d__Bacteria:capture_family=f__Pseudomonadaceae:capture_genus=g__Pseudomonas_E:capture_order=o__Pseudomonadales:capture_phylum=p__Proteobacteria:capture_species=s__Pseudomonas_E hunanensis:evalue=3.41e-49:gapopen=1.0:heptad=MCP-40H:length=118.0:mismatch=20.0:qcovhsp=95.9:qend=122.0:qstart=6.0:ref_name=RS_GCF_015680235.1_protein.faa_NZ_JADLJL010000034.1_29@PF00015_full_PFAM.438.627:scovhsp=62.4:send=118.0:sstart=1.0],1f71c015-2de1-4154-96d2-765797ad8960_4@MCPsignal.406.448:5e-09[&&NHX:Sample=rhiztom3:Type=capture:capture_class=c__Gammaproteobacteria:capture_domain=d__Bacteria:capture_family=f__Pseudomonadaceae:capture_genus=g__Pseudomonas_E:capture_order=o__Pseudomonadales:capture_phylum=p__Proteobacteria:capture_species=s__Pseudomonas_E putida_K:heptad=MCP-40H:lbd=dCache_1])0.878:0.0708914[&&NHX:Sample_counter=rhiztom1--1||rhiztom3--1:Type_counter=capture--2:besthit_avg=82.2:besthit_max=82.2:besthit_min=82.2:besthit_std=0:besthit_sum=82.2:bitscore_avg=156.0:bitscore_max=156.0:bitscore_min=156.0:bitscore_std=0:bitscore_sum=156.0:capture_class_counter=c__Gammaproteobacteria--2:capture_domain_counter=d__Bacteria--2:capture_family_counter=f__Pseudomonadaceae--2:capture_genus_counter=g__Pseudomonas_E--2:capture_order_counter=o__Pseudomonadales--2:capture_phylum_counter=p__Proteobacteria--2:capture_species_counter=s__Pseudomonas_E hunanensis--1||s__Pseudomonas_E putida_K--1:evalue_avg=3.41e-49:evalue_max=3.41e-49:evalue_min=3.41e-49:evalue_std=0:evalue_sum=3.41e-49:gapopen_avg=1.0:gapopen_max=1.0:gapopen_min=1.0:gapopen_std=0:gapopen_sum=1.0:gtdb_class_counter=:gtdb_domain_counter=:gtdb_family_counter=:gtdb_genus_counter=:gtdb_order_counter=:gtdb_phylum_counter=:gtdb_species_counter=:heptad_counter=MCP-40H--2:lbd_counter=dCache_1--1:length_avg=118.0:length_max=118.0:length_min=118.0:length_std=0:length_sum=118.0:mismatch_avg=20.0:mismatch_max=20.0:mismatch_min=20.0:mismatch_std=0:mismatch_sum=20.0:name=N481954:qcovhsp_avg=95.9:qcovhsp_max=95.9:qcovhsp_min=95.9:qcovhsp_std=0:qcovhsp_sum=95.9:qend_avg=122.0:qend_max=122.0:qend_min=122.0:qend_std=0:qend_sum=122.0:qstart_avg=6.0:qstart_max=6.0:qstart_min=6.0:qstart_std=0:qstart_sum=6.0:ref_name_counter=RS_GCF_015680235.1_protein.faa_NZ_JADLJL010000034.1_29@PF00015_full_PFAM.438.627--1:scovhsp_avg=62.4:scovhsp_max=62.4:scovhsp_min=62.4:scovhsp_std=0:scovhsp_sum=62.4:send_avg=118.0:send_max=118.0:send_min=118.0:send_std=0:send_sum=118.0:sstart_avg=1.0:sstart_max=1.0:sstart_min=1.0:sstart_std=0:sstart_sum=1.0])0.958:0.125122[&&NHX:Sample_counter=rhizpot1--1||rhiztom1--1||rhiztom3--1:Type_counter=capture--3:besthit_avg=82.2:besthit_max=82.2:besthit_min=82.2:besthit_std=0:besthit_sum=82.2:bitscore_avg=156.0:bitscore_max=156.0:bitscore_min=156.0:bitscore_std=0:bitscore_sum=156.0:capture_class_counter=c__Gammaproteobacteria--3:capture_domain_counter=d__Bacteria--3:capture_family_counter=f__Pseudomonadaceae--3:capture_genus_counter=g__Pseudomonas_E--3:capture_order_counter=o__Pseudomonadales--3:capture_phylum_counter=p__Proteobacteria--3:capture_species_counter=s__Pseudomonas_E hunanensis--1||s__Pseudomonas_E putida_K--1||s__Pseudomonas_E sp002843585--1:evalue_avg=3.41e-49:evalue_max=3.41e-49:evalue_min=3.41e-49:evalue_std=0:evalue_sum=3.41e-49:gapopen_avg=1.0:gapopen_max=1.0:gapopen_min=1.0:gapopen_std=0:gapopen_sum=1.0:gtdb_class_counter=:gtdb_domain_counter=:gtdb_family_counter=:gtdb_genus_counter=:gtdb_order_counter=:gtdb_phylum_counter=:gtdb_species_counter=:heptad_counter=MCP-40H--3:lbd_counter=dCache_1--1:length_avg=118.0:length_max=118.0:length_min=118.0:length_std=0:length_sum=118.0:mismatch_avg=20.0:mismatch_max=20.0:mismatch_min=20.0:mismatch_std=0:mismatch_sum=20.0:name=N481955:qcovhsp_avg=95.9:qcovhsp_max=95.9:qcovhsp_min=95.9:qcovhsp_std=0:qcovhsp_sum=95.9:qend_avg=122.0:qend_max=122.0:qend_min=122.0:qend_std=0:qend_sum=122.0:qstart_avg=6.0:qstart_max=6.0:qstart_min=6.0:qstart_std=0:qstart_sum=6.0:ref_name_counter=RS_GCF_015680235.1_protein.faa_NZ_JADLJL010000034.1_29@PF00015_full_PFAM.438.627--1:scovhsp_avg=62.4:scovhsp_max=62.4:scovhsp_min=62.4:scovhsp_std=0:scovhsp_sum=62.4:send_avg=118.0:send_max=118.0:send_min=118.0:send_std=0:send_sum=118.0:sstart_avg=1.0:sstart_max=1.0:sstart_min=1.0:sstart_std=0:sstart_sum=1.0])0.61:0.0228156[&&NHX:Sample_counter=rhizpot1--1||rhiztom1--1||rhiztom3--4:Type_counter=capture--6:besthit_avg=82.2:besthit_max=82.2:besthit_min=82.2:besthit_std=0:besthit_sum=82.2:bitscore_avg=156.0:bitscore_max=156.0:bitscore_min=156.0:bitscore_std=0:bitscore_sum=156.0:capture_class_counter=c__Alphaproteobacteria--1||c__Gammaproteobacteria--5:capture_domain_counter=d__Bacteria--6:capture_family_counter=f__Pseudomonadaceae--5||f__Rhizobiaceae--1:capture_genus_counter=g__Pseudomonas--1||g__Pseudomonas_E--3||g__Pseudomonas_F--1||g__VTOM01--1:capture_order_counter=o__Pseudomonadales--5||o__Rhizobiales--1:capture_phylum_counter=p__Proteobacteria--6:capture_species_counter=s__Pseudomonas nitroreducens_A--1||s__Pseudomonas_E hunanensis--1||s__Pseudomonas_E putida_K--1||s__Pseudomonas_E sp002843585--1||s__Pseudomonas_F otitidis--1||s__VTOM01 sp009765365--1:evalue_avg=3.41e-49:evalue_max=3.41e-49:evalue_min=3.41e-49:evalue_std=0:evalue_sum=3.41e-49:gapopen_avg=1.0:gapopen_max=1.0:gapopen_min=1.0:gapopen_std=0:gapopen_sum=1.0:gtdb_class_counter=:gtdb_domain_counter=:gtdb_family_counter=:gtdb_genus_counter=:gtdb_order_counter=:gtdb_phylum_counter=:gtdb_species_counter=:heptad_counter=MCP-40H--6:lbd_counter=dCache_1--1:length_avg=118.0:length_max=118.0:length_min=118.0:length_std=0:length_sum=118.0:mismatch_avg=20.0:mismatch_max=20.0:mismatch_min=20.0:mismatch_std=0:mismatch_sum=20.0:name=N481956:qcovhsp_avg=95.9:qcovhsp_max=95.9:qcovhsp_min=95.9:qcovhsp_std=0:qcovhsp_sum=95.9:qend_avg=122.0:qend_max=122.0:qend_min=122.0:qend_std=0:qend_sum=122.0:qstart_avg=6.0:qstart_max=6.0:qstart_min=6.0:qstart_std=0:qstart_sum=6.0:ref_name_counter=RS_GCF_015680235.1_protein.faa_NZ_JADLJL010000034.1_29@PF00015_full_PFAM.438.627--1:scovhsp_avg=62.4:scovhsp_max=62.4:scovhsp_min=62.4:scovhsp_std=0:scovhsp_sum=62.4:send_avg=118.0:send_max=118.0:send_min=118.0:send_std=0:send_sum=118.0:sstart_avg=1.0:sstart_max=1.0:sstart_min=1.0:sstart_std=0:sstart_sum=1.0])0.784:0.0195535[&&NHX:Sample_counter=rhizpot1--1||rhiztom1--1||rhiztom3--6:Type_counter=capture--8:besthit_avg=82.2:besthit_max=82.2:besthit_min=82.2:besthit_std=0:besthit_sum=82.2:bitscore_avg=156.0:bitscore_max=156.0:bitscore_min=156.0:bitscore_std=0:bitscore_sum=156.0:capture_class_counter=c__Alphaproteobacteria--1||c__Clostridia--1||c__Gammaproteobacteria--6:capture_domain_counter=d__Bacteria--8:capture_family_counter=f__Lachnospiraceae--1||f__Pseudomonadaceae--6||f__Rhizobiaceae--1:capture_genus_counter=g__Pseudomonas--1||g__Pseudomonas_E--4||g__Pseudomonas_F--1||g__VTOM01--1||g__Ventrimonas--1:capture_order_counter=o__Lachnospirales--1||o__Pseudomonadales--6||o__Rhizobiales--1:capture_phylum_counter=p__Firmicutes_A--1||p__Proteobacteria--7:capture_species_counter=s__Pseudomonas nitroreducens_A--1||s__Pseudomonas_E asiatica--1||s__Pseudomonas_E hunanensis--1||s__Pseudomonas_E putida_K--1||s__Pseudomonas_E sp002843585--1||s__Pseudomonas_F otitidis--1||s__VTOM01 sp009765365--1||s__Ventrimonas sp910577765--1:evalue_avg=3.41e-49:evalue_max=3.41e-49:evalue_min=3.41e-49:evalue_std=0:evalue_sum=3.41e-49:gapopen_avg=1.0:gapopen_max=1.0:gapopen_min=1.0:gapopen_std=0:gapopen_sum=1.0:gtdb_class_counter=:gtdb_domain_counter=:gtdb_family_counter=:gtdb_genus_counter=:gtdb_order_counter=:gtdb_phylum_counter=:gtdb_species_counter=:heptad_counter=MCP-40H--8:lbd_counter=dCache_1--1:length_avg=118.0:length_max=118.0:length_min=118.0:length_std=0:length_sum=118.0:mismatch_avg=20.0:mismatch_max=20.0:mismatch_min=20.0:mismatch_std=0:mismatch_sum=20.0:name=N481957:qcovhsp_avg=95.9:qcovhsp_max=95.9:qcovhsp_min=95.9:qcovhsp_std=0:qcovhsp_sum=95.9:qend_avg=122.0:qend_max=122.0:qend_min=122.0:qend_std=0:qend_sum=122.0:qstart_avg=6.0:qstart_max=6.0:qstart_min=6.0:qstart_std=0:qstart_sum=6.0:ref_name_counter=RS_GCF_015680235.1_protein.faa_NZ_JADLJL010000034.1_29@PF00015_full_PFAM.438.627--1:scovhsp_avg=62.4:scovhsp_max=62.4:scovhsp_min=62.4:scovhsp_std=0:scovhsp_sum=62.4:send_avg=118.0:send_max=118.0:send_min=118.0:send_std=0:send_sum=118.0:sstart_avg=1.0:sstart_max=1.0:sstart_min=1.0:sstart_std=0:sstart_sum=1.0])0.785:0.00931487[&&NHX:Sample_counter=rhizpot1--1||rhiztom1--2||rhiztom3--6:Type_counter=capture--9:besthit_avg=90.75:besthit_max=99.3:besthit_min=82.2:besthit_std=12.091525958289958:besthit_sum=181.5:bitscore_avg=210.5:bitscore_max=265.0:bitscore_min=156.0:bitscore_std=77.07463914933368:bitscore_sum=421.0:capture_class_counter=c__Alphaproteobacteria--1||c__Clostridia--1||c__Gammaproteobacteria--7:capture_domain_counter=d__Bacteria--9:capture_family_counter=f__Lachnospiraceae--1||f__Pseudomonadaceae--7||f__Rhizobiaceae--1:capture_genus_counter=g__Pseudomonas--1||g__Pseudomonas_E--5||g__Pseudomonas_F--1||g__VTOM01--1||g__Ventrimonas--1:capture_order_counter=o__Lachnospirales--1||o__Pseudomonadales--7||o__Rhizobiales--1:capture_phylum_counter=p__Firmicutes_A--1||p__Proteobacteria--8:capture_species_counter=s__Pseudomonas nitroreducens_A--1||s__Pseudomonas_E asiatica--1||s__Pseudomonas_E hunanensis--2||s__Pseudomonas_E putida_K--1||s__Pseudomonas_E sp002843585--1||s__Pseudomonas_F otitidis--1||s__VTOM01 sp009765365--1||s__Ventrimonas sp910577765--1:evalue_avg=1.705e-49:evalue_max=3.41e-49:evalue_min=1.69e-91:evalue_std=2.411234123846127e-49:evalue_sum=3.41e-49:gapopen_avg=0.5:gapopen_max=1.0:gapopen_min=0.0:gapopen_std=0.7071067811865476:gapopen_sum=1.0:gtdb_class_counter=:gtdb_domain_counter=:gtdb_family_counter=:gtdb_genus_counter=:gtdb_order_counter=:gtdb_phylum_counter=:gtdb_species_counter=:heptad_counter=MCP-40H--9:lbd_counter=dCache_1--1:length_avg=134.5:length_max=151.0:length_min=118.0:length_std=23.33452377915607:length_sum=269.0:mismatch_avg=10.5:mismatch_max=20.0:mismatch_min=1.0:mismatch_std=13.435028842544403:mismatch_sum=21.0:name=N481958:qcovhsp_avg=97.30000000000001:qcovhsp_max=98.7:qcovhsp_min=95.9:qcovhsp_std=1.979898987322331:qcovhsp_sum=194.60000000000002:qend_avg=137.5:qend_max=153.0:qend_min=122.0:qend_std=21.920310216782973:qend_sum=275.0:qstart_avg=4.5:qstart_max=6.0:qstart_min=3.0:qstart_std=2.1213203435596424:qstart_sum=9.0:ref_name_counter=RS_GCF_013393325.1_protein.faa_NZ_QJRC01000072.1_14@PF00015_full_PFAM.448.630--1||RS_GCF_015680235.1_protein.faa_NZ_JADLJL010000034.1_29@PF00015_full_PFAM.438.627--1:scovhsp_avg=72.7:scovhsp_max=83.0:scovhsp_min=62.4:scovhsp_std=14.56639969244288:scovhsp_sum=145.4:send_avg=140.5:send_max=163.0:send_min=118.0:send_std=31.81980515339464:send_sum=281.0:sstart_avg=7.0:sstart_max=13.0:sstart_min=1.0:sstart_std=8.48528137423857:sstart_sum=14.0])0:5e-09[&&NHX:Sample_counter=rhizpot1--22||rhizpot2--1||rhizpot3--9||rhiztom1--10||rhiztom2--1||rhiztom3--10:Type_counter=GTDB--259||capture--53:besthit_avg=97.13333333333334:besthit_max=100.0:besthit_min=81.8:besthit_std=4.982636517614612:besthit_sum=4079.6000000000004:bitscore_avg=271.7857142857143:bitscore_max=318.0:bitscore_min=156.0:bitscore_std=39.34000366677337:bitscore_sum=11415.0:capture_class_counter=c__Actinomycetia--1||c__Alphaproteobacteria--3||c__Clostridia--1||c__Desulfuromonadia--6||c__Gammaproteobacteria--40||c__MSB-5A5--2:capture_domain_counter=d__Bacteria--53:capture_family_counter=f__Burkholderiaceae--9||f__CAIYYT01--2||f__Caulobacteraceae--1||f__Cellulomonadaceae--1||f__Geobacteraceae--4||f__Lachnospiraceae--1||f__Pseudomonadaceae--29||f__Pseudopelobacteraceae--2||f__Rhizobiaceae--1||f__Shewanellaceae--1||f__Thermithiobacillaceae--1||f__Xanthobacteraceae--1:capture_genus_counter=g__Asticcacaulis--1||g__Bradyrhizobium--1||g__CAIYYT01--2||g__Cellulomonas--1||g__Ferrimonas--1||g__Geomonas--4||g__JACPFJ01--1||g__Pandoraea--9||g__Pelotalea--1||g__Pseudomonas--1||g__Pseudomonas_B--1||g__Pseudomonas_E--26||g__Pseudomonas_F--1||g__Thermithiobacillus--1||g__VTOM01--1||g__Ventrimonas--1:capture_order_counter=o__Acidithiobacillales--1||o__Actinomycetales--1||o__Burkholderiales--9||o__CAIYYT01--2||o__Caulobacterales--1||o__Enterobacterales--1||o__Geobacterales--6||o__Lachnospirales--1||o__Pseudomonadales--29||o__Rhizobiales--2:capture_phylum_counter=p__Actinobacteriota--1||p__Desulfobacterota--6||p__Firmicutes_A--1||p__Proteobacteria--43||p__Zixibacteria--2:capture_species_counter=s__Asticcacaulis excentricus--1||s__Bradyrhizobium niftali--1||s__CAIYYT01 sp903903945--2||s__Cellulomonas sp001462455--1||s__Ferrimonas sediminum--1||s__Geomonas silvestris--1||s__Geomonas sp003490025--2||s__Geomonas sp018919395--1||s__JACPFJ01 sp015688915--1||s__Pandoraea cepalis--9||s__Pelotalea sp012556225--1||s__Pseudomonas nitroreducens_A--1||s__Pseudomonas_B psychrotolerans_B--1||s__Pseudomonas_E asiatica--1||s__Pseudomonas_E atacamensis--5||s__Pseudomonas_E fluorescens_AO--4||s__Pseudomonas_E hunanensis--2||s__Pseudomonas_E putida_K--1||s__Pseudomonas_E sp000633255--1||s__Pseudomonas_E sp001297015--5||s__Pseudomonas_E sp002843585--1||s__Pseudomonas_E sp016865545--1||s__Pseudomonas_E sp900187445--3||s__Pseudomonas_E sp900589395--2||s__Pseudomonas_F otitidis--1||s__Thermithiobacillus tepidarius--1||s__VTOM01 sp009765365--1||s__Ventrimonas sp910577765--1:evalue_avg=8.119047619914287e-51:evalue_max=3.41e-49:evalue_min=9.86e-112:evalue_std=5.261744233693634e-50:evalue_sum=3.4100000003640004e-49:gapopen_avg=0.14285714285714285:gapopen_max=1.0:gapopen_min=0.0:gapopen_std=0.3541688016605732:gapopen_sum=6.0:gtdb_class_counter=c__Gammaproteobacteria--259:gtdb_domain_counter=d__Bacteria--259:gtdb_family_counter=f__Aeromonadaceae--1||f__Pseudomonadaceae--258:gtdb_genus_counter=g__Pseudomonas--2||g__Pseudomonas_D--1||g__Pseudomonas_E--254||g__Pseudomonas_F--1||g__Zobellella_D--1:gtdb_order_counter=o__Enterobacterales--1||o__Pseudomonadales--258:gtdb_phylum_counter=p__Proteobacteria--259:gtdb_species_counter=s__Pseudomonas jinjuensis--1||s__Pseudomonas panipatensis--1||s__Pseudomonas_D jilinensis--1||s__Pseudomonas_E allokribbensis--1||s__Pseudomonas_E amygdali--1||s__Pseudomonas_E arsenicoxydans--1||s__Pseudomonas_E arsenicoxydans_A--1||s__Pseudomonas_E asplenii--2||s__Pseudomonas_E asplenii_A--1||s__Pseudomonas_E asturiensis--1||s__Pseudomonas_E atacamensis--1||s__Pseudomonas_E avellanae--1||s__Pseudomonas_E azotoformans_B--1||s__Pseudomonas_E batumici--1||s__Pseudomonas_E brassicacearum_D--1||s__Pseudomonas_E brassicacearum_E--1||s__Pseudomonas_E cannabina--1||s__Pseudomonas_E capsici--1||s__Pseudomonas_E caricapapayae--1||s__Pseudomonas_E caspiana--1||s__Pseudomonas_E cerasi--1||s__Pseudomonas_E chlororaphis_D--1||s__Pseudomonas_E chlororaphis_F--1||s__Pseudomonas_E chlororaphis_G--2||s__Pseudomonas_E cichorii--1||s__Pseudomonas_E cichorii_B--1||s__Pseudomonas_E cichorii_C--1||s__Pseudomonas_E cichorii_D--1||s__Pseudomonas_E composti_A--1||s__Pseudomonas_E congelans--1||s__Pseudomonas_E cremoris--1||s__Pseudomonas_E donghuensis--1||s__Pseudomonas_E eucalypticola--1||s__Pseudomonas_E extremaustralis--1||s__Pseudomonas_E floridensis--1||s__Pseudomonas_E fluorescens_A--1||s__Pseudomonas_E fluorescens_AN--1||s__Pseudomonas_E fluorescens_AO--1||s__Pseudomonas_E fluorescens_AP--1||s__Pseudomonas_E fluorescens_AQ--1||s__Pseudomonas_E fluorescens_B--1||s__Pseudomonas_E fluorescens_BC--1||s__Pseudomonas_E fluorescens_BD--1||s__Pseudomonas_E fluorescens_BE--1||s__Pseudomonas_E fluorescens_BF--1||s__Pseudomonas_E fluorescens_BG--1||s__Pseudomonas_E fluorescens_BH--1||s__Pseudomonas_E fluorescens_BI--1||s__Pseudomonas_E fluorescens_BJ--1||s__Pseudomonas_E fluorescens_BN--1||s__Pseudomonas_E fluorescens_BO--1||s__Pseudomonas_E fluorescens_BQ--1||s__Pseudomonas_E fluorescens_BR--1||s__Pseudomonas_E fluorescens_BT--1||s__Pseudomonas_E fluorescens_BU--1||s__Pseudomonas_E fluorescens_BW--1||s__Pseudomonas_E fluorescens_E--1||s__Pseudomonas_E fluorescens_G--2||s__Pseudomonas_E fluorescens_K--1||s__Pseudomonas_E fluorescens_M--1||s__Pseudomonas_E fluorescens_O--1||s__Pseudomonas_E fluorescens_W--1||s__Pseudomonas_E foliumensis--1||s__Pseudomonas_E frederiksbergensis--1||s__Pseudomonas_E frederiksbergensis_D--1||s__Pseudomonas_E frederiksbergensis_F--1||s__Pseudomonas_E frederiksbergensis_G--1||s__Pseudomonas_E frederiksbergensis_H--1||s__Pseudomonas_E frederiksbergensis_I--1||s__Pseudomonas_E fuscovaginae_A--1||s__Pseudomonas_E fuscovaginae_B--2||s__Pseudomonas_E gingeri_A--1||s__Pseudomonas_E gingeri_B--1||s__Pseudomonas_E gingeri_C--1||s__Pseudomonas_E gingeri_D--1||s__Pseudomonas_E glycinae--1||s__Pseudomonas_E gozinkensis--1||s__Pseudomonas_E graminis_C--1||s__Pseudomonas_E granadensis--2||s__Pseudomonas_E grimontii--1||s__Pseudomonas_E jessenii--1||s__Pseudomonas_E kairouanensis--1||s__Pseudomonas_E kielensis--1||s__Pseudomonas_E koreensis_C--1||s__Pseudomonas_E kribbensis--1||s__Pseudomonas_E lalucatii--1||s__Pseudomonas_E laurentiana--1||s__Pseudomonas_E laurylsulfatiphila--1||s__Pseudomonas_E laurylsulfativorans--1||s__Pseudomonas_E lini--1||s__Pseudomonas_E mandelii--1||s__Pseudomonas_E mandelii_B--1||s__Pseudomonas_E mandelii_C--1||s__Pseudomonas_E mandelii_D--1||s__Pseudomonas_E marginalis_B--2||s__Pseudomonas_E mendocina_C--1||s__Pseudomonas_E migulae--1||s__Pseudomonas_E mohnii--1||s__Pseudomonas_E moorei--2||s__Pseudomonas_E moraviensis_A--1||s__Pseudomonas_E mucoides--1||s__Pseudomonas_E nabeulensis--1||s__Pseudomonas_E neuropathica--1||s__Pseudomonas_E oleovorans_B--1||s__Pseudomonas_E ovata--2||s__Pseudomonas_E pisciculturae--1||s__Pseudomonas_E piscis--1||s__Pseudomonas_E prosekii--1||s__Pseudomonas_E protegens--1||s__Pseudomonas_E protegens_A--1||s__Pseudomonas_E protegens_B--1||s__Pseudomonas_E putida_F--1||s__Pseudomonas_E putida_G--1||s__Pseudomonas_E putida_S--1||s__Pseudomonas_E reinekei--1||s__Pseudomonas_E saponiphila--1||s__Pseudomonas_E sp000263855--1||s__Pseudomonas_E sp000282195--2||s__Pseudomonas_E sp000282315--2||s__Pseudomonas_E sp000282375--1||s__Pseudomonas_E sp000282415--1||s__Pseudomonas_E sp000282455--1||s__Pseudomonas_E sp000282475--1||s__Pseudomonas_E sp000282495--1||s__Pseudomonas_E sp000282515--1||s__Pseudomonas_E sp000416235--1||s__Pseudomonas_E sp000497835--1||s__Pseudomonas_E sp000512695--1||s__Pseudomonas_E sp000633395--1||s__Pseudomonas_E sp000690905--1||s__Pseudomonas_E sp000829415--2||s__Pseudomonas_E sp000931465--1||s__Pseudomonas_E sp001269805--1||s__Pseudomonas_E sp001297015--1||s__Pseudomonas_E sp001297125--1||s__Pseudomonas_E sp001308855--1||s__Pseudomonas_E sp001427125--1||s__Pseudomonas_E sp001429045--1||s__Pseudomonas_E sp001547895--1||s__Pseudomonas_E sp001655595--1||s__Pseudomonas_E sp001655615--1||s__Pseudomonas_E sp001952855--1||s__Pseudomonas_E sp001984065--1||s__Pseudomonas_E sp002000165--1||s__Pseudomonas_E sp002018875--1||s__Pseudomonas_E sp002025205--1||s__Pseudomonas_E sp002080045--1||s__Pseudomonas_E sp002112385--1||s__Pseudomonas_E sp002112885--1||s__Pseudomonas_E sp002113025--1||s__Pseudomonas_E sp002113045--1||s__Pseudomonas_E sp002113125--1||s__Pseudomonas_E sp002113375--1||s__Pseudomonas_E sp002113595--1||s__Pseudomonas_E sp002277815--1||s__Pseudomonas_E sp002286815--1||s__Pseudomonas_E sp002303925--1||s__Pseudomonas_E sp002356535--1||s__Pseudomonas_E sp002419965--1||s__Pseudomonas_E sp002699985--1||s__Pseudomonas_E sp002753995--1||s__Pseudomonas_E sp002814235--1||s__Pseudomonas_E sp002836515--1||s__Pseudomonas_E sp002843605--1||s__Pseudomonas_E sp002874965--1||s__Pseudomonas_E sp002980155--1||s__Pseudomonas_E sp003013355--1||s__Pseudomonas_E sp003050925--1||s__Pseudomonas_E sp003053605--1||s__Pseudomonas_E sp003097075--1||s__Pseudomonas_E sp003151075--1||s__Pseudomonas_E sp003208475--1||s__Pseudomonas_E sp003935425--1||s__Pseudomonas_E sp004124275--1||s__Pseudomonas_E sp004136015--1||s__Pseudomonas_E sp004310295--1||s__Pseudomonas_E sp004364435--1||s__Pseudomonas_E sp004803755--1||s__Pseudomonas_E sp007993865--1||s__Pseudomonas_E sp008369325--1||s__Pseudomonas_E sp008370045--1||s__Pseudomonas_E sp009761815--1||s__Pseudomonas_E sp009764265--2||s__Pseudomonas_E sp009764645--1||s__Pseudomonas_E sp009861525--1||s__Pseudomonas_E sp009905435--1||s__Pseudomonas_E sp009905615--2||s__Pseudomonas_E sp009908285--1||s__Pseudomonas_E sp010095445--1||s__Pseudomonas_E sp011355085--1||s__Pseudomonas_E sp012935755--1||s__Pseudomonas_E sp013359595--1||s__Pseudomonas_E sp013359695--1||s__Pseudomonas_E sp013386585--1||s__Pseudomonas_E sp013386825--1||s__Pseudomonas_E sp014268755--2||s__Pseudomonas_E sp014851765--1||s__Pseudomonas_E sp016650635--1||s__Pseudomonas_E sp016650695--1||s__Pseudomonas_E sp016650815--1||s__Pseudomonas_E sp016651105--1||s__Pseudomonas_E sp016865545--1||s__Pseudomonas_E sp018449725--1||s__Pseudomonas_E sp019145475--1||s__Pseudomonas_E sp019200975--2||s__Pseudomonas_E sp900101695--1||s__Pseudomonas_E sp900109995--1||s__Pseudomonas_E sp900187425--1||s__Pseudomonas_E sp900187445--1||s__Pseudomonas_E sp900187565--1||s__Pseudomonas_E sp900187605--1||s__Pseudomonas_E sp900187635--1||s__Pseudomonas_E sp900187645--1||s__Pseudomonas_E sp900475325--1||s__Pseudomonas_E sp900580675--1||s__Pseudomonas_E sp900589395--1||s__Pseudomonas_E sp900590755--1||s__Pseudomonas_E sp900591205--1||s__Pseudomonas_E sp900601905--1||s__Pseudomonas_E sp900602065--1||s__Pseudomonas_E sp902506535--1||s__Pseudomonas_E sp904067045--1||s__Pseudomonas_E stutzeri_A--1||s__Pseudomonas_E syringae--1||s__Pseudomonas_E syringae_A--1||s__Pseudomonas_E syringae_E--1||s__Pseudomonas_E syringae_F--1||s__Pseudomonas_E syringae_M--1||s__Pseudomonas_E syringae_P--1||s__Pseudomonas_E syringae_Q--1||s__Pseudomonas_E taeanensis--1||s__Pseudomonas_E tremae--1||s__Pseudomonas_E triticumensis--1||s__Pseudomonas_E trivialis_B--1||s__Pseudomonas_E umsongensis--1||s__Pseudomonas_E vancouverensis--2||s__Pseudomonas_E viridiflava--1||s__Pseudomonas_E viridiflava_B--1||s__Pseudomonas_E viridiflava_C--1||s__Pseudomonas_E wadenswilerensis--1||s__Pseudomonas_E yamanorum_A--1||s__Pseudomonas_F otitidis--1||s__Zobellella_D taiwanensis--1:heptad_counter=MCP-40H--312:lbd_counter=dCache_1--1:lca_tree=g__Pseudomonas_E:length_avg=158.57142857142858:length_max=180.0:length_min=106.0:length_std=19.23429718376292:length_sum=6660.0:mismatch_avg=4.404761904761905:mismatch_max=28.0:mismatch_min=0.0:mismatch_std=7.824475432614414:mismatch_sum=185.0:name=N481959:qcovhsp_avg=97.7690476190476:qcovhsp_max=100.0:qcovhsp_min=95.1:qcovhsp_std=1.7283134448157191:qcovhsp_sum=4106.299999999999:qend_avg=161.76190476190476:qend_max=182.0:qend_min=106.0:qend_std=20.683219926483734:qend_sum=6794.0:qstart_avg=4.333333333333333:qstart_max=10.0:qstart_min=1.0:qstart_std=2.8683867027342678:qstart_sum=182.0:ref_name_counter=RS_GCF_001297015.1_protein.faa_NZ_LIGE01000046.1_90@PF00015_full_PFAM.449.637--2||RS_GCF_001605965.1_protein.faa_NZ_CP014947.1_3683@PF00015_full_PFAM.436.637--15||RS_GCF_001655615.1_protein.faa_NZ_CP011567.1_632@PF00015_full_PFAM.449.630--4||RS_GCF_001698815.1_protein.faa_NZ_LGSI01000050.1_49@PF00015_full_PFAM.435.628--1||RS_GCF_001984065.1_protein.faa_NZ_LYVP01000106.1_2@PF00015_full_PFAM.450.630--1||RS_GCF_002113125.1_protein.faa_NZ_NEJP01000007.1_30@PF00015_full_PFAM.437.630--1||RS_GCF_004801935.1_protein.faa_NZ_SSBS01000002.1_574@PF00015_full_PFAM.450.637--3||RS_GCF_004803755.1_protein.faa_NZ_CP032311.1_4682@PF00015_full_PFAM.447.631--1||RS_GCF_009764645.1_protein.faa_NZ_RWIM01000111.1_51@PF00015_full_PFAM.439.637--3||RS_GCF_009834545.1_protein.faa_NZ_CP019427.1_619@PF00015_full_PFAM.432.630--4||RS_GCF_013393325.1_protein.faa_NZ_QJRC01000072.1_14@PF00015_full_PFAM.448.630--1||RS_GCF_015461835.1_protein.faa_NZ_JACOPX010000013.1_172@PF00015_full_PFAM.444.630--1||RS_GCF_015680235.1_protein.faa_NZ_JADLJL010000034.1_29@PF00015_full_PFAM.438.627--1||RS_GCF_018398425.1_protein.faa_NZ_JADPMV010000001.1_481@PF00015_full_PFAM.441.633--1||RS_GCF_019145475.1_protein.faa_NZ_JAHTKI010000034.1_26@PF00015_full_PFAM.447.631--1||RS_GCF_019212185.1_protein.faa_NZ_CP078138.1_758@PF00015_full_PFAM.446.630--1||RS_GCF_900589395.1_protein.faa_NZ_UUIS01000008.1_170@PF00015_full_PFAM.442.608--1:scovhsp_avg=82.18809523809524:scovhsp_max=91.7:scovhsp_min=58.3:scovhsp_std=8.578310777512465:scovhsp_sum=3451.9:send_avg=165.76190476190476:send_max=180.0:send_min=118.0:send_std=12.588824939467628:send_sum=6962.0:sstart_avg=8.214285714285714:sstart_max=58.0:sstart_min=1.0:sstart_std=12.603785173385972:sstart_sum=345.0],((((a5951403-e723-5926-a154-31532ea87d81_3@MCPsignal.33.133:5e-09[&&NHX:Sample=rhiztom3:Type=capture:besthit=100.0:bitscore=173.0:capture_class=c__Gammaproteobacteria:capture_domain=d__Bacteria:capture_family=f__Pseudomonadaceae:capture_genus=g__Pseudomonas_E:capture_order=o__Pseudomonadales:capture_phylum=p__Proteobacteria:capture_species=s__Pseudomonas_E hunanensis:evalue=2.35e-56:gapopen=0.0:heptad=MCP-40H:length=100.0:mismatch=0.0:qcovhsp=100.0:qend=100.0:qstart=1.0:ref_name=RS_GCF_016658545.1_protein.faa_NZ_JACVZC010000112.1_5@PF00015_full_PFAM.443.625:scovhsp=54.9:send=109.0:sstart=10.0],((RS_GCF_002741075.1_protein.faa_NZ_CP016634.1_1074@PF00015_full_PFAM.443.629:5e-09[&&NHX:Type=GTDB:gtdb_class=c__Gammaproteobacteria:gtdb_domain=d__Bacteria:gtdb_family=f__Pseudomonadaceae:gtdb_genus=g__Pseudomonas_E:gtdb_order=o__Pseudomonadales:gtdb_phylum=p__Proteobacteria:gtdb_species=s__Pseudomonas_E putida_T:heptad=MCP-40H:species=d__Bacteria_p__Proteobacteria_c__Gammaproteobacteria_o__Pseudomonadales_f__Pseudomonadaceae_g__Pseudomonas_E_s__Pseudomonas_E putida_T],RS_GCF_002741075.1_protein.faa_NZ_CP016634.1_3934@PF00015_full_PFAM.444.629:5e-09[&&NHX:Type=GTDB:gtdb_class=c__Gammaproteobacteria:gtdb_domain=d__Bacteria:gtdb_family=f__Pseudomonadaceae:gtdb_genus=g__Pseudomonas_E:gtdb_order=o__Pseudomonadales:gtdb_phylum=p__Proteobacteria:gtdb_species=s__Pseudomonas_E putida_T:heptad=MCP-40H:species=d__Bacteria_p__Proteobacteria_c__Gammaproteobacteria_o__Pseudomonadales_f__Pseudomonadaceae_g__Pseudomonas_E_s__Pseudomonas_E putida_T])0.921:0.00400285[&&NHX:Sample_counter=:Type_counter=GTDB--2:capture_class_counter=:capture_domain_counter=:capture_family_counter=:capture_genus_counter=:capture_order_counter=:capture_phylum_counter=:capture_species_counter=:evoltype=D:gtdb_class_counter=c__Gammaproteobacteria--2:gtdb_domain_counter=d__Bacteria--2:gtdb_family_counter=f__Pseudomonadaceae--2:gtdb_genus_counter=g__Pseudomonas_E--2:gtdb_order_counter=o__Pseudomonadales--2:gtdb_phylum_counter=p__Proteobacteria--2:gtdb_species_counter=s__Pseudomonas_E putida_T--2:heptad_counter=MCP-40H--2:lbd_counter=:lca=d__Bacteria:lca_tree=s__Pseudomonas_E putida_T:name=N481963:ref_name_counter=],((RS_GCF_001636055.1_protein.faa_NZ_CP011789.1_4894@PF00015_full_PFAM.445.632:5e-09[&&NHX:Type=GTDB:gtdb_class=c__Gammaproteobacteria:gtdb_domain=d__Bacteria:gtdb_family=f__Pseudomonadaceae:gtdb_genus=g__Pseudomonas_E:gtdb_order=o__Pseudomonadales:gtdb_phylum=p__Proteobacteria:gtdb_species=s__Pseudomonas_E putida_B:heptad=MCP-40H:species=d__Bacteria_p__Proteobacteria_c__Gammaproteobacteria_o__Pseudomonadales_f__Pseudomonadaceae_g__Pseudomonas_E_s__Pseudomonas_E putida_B],RS_GCF_014268975.1_protein.faa_NZ_JABWRN010000002.1_519@PF00015_full_PFAM.450.632:5e-09[&&NHX:Type=GTDB:gtdb_class=c__Gammaproteobacteria:gtdb_domain=d__Bacteria:gtdb_family=f__Pseudomonadaceae:gtdb_genus=g__Pseudomonas_E:gtdb_order=o__Pseudomonadales:gtdb_phylum=p__Proteobacteria:gtdb_species=s__Pseudomonas_E sp014268975:heptad=MCP-40H:species=d__Bacteria_p__Proteobacteria_c__Gammaproteobacteria_o__Pseudomonadales_f__Pseudomonadaceae_g__Pseudomonas_E_s__Pseudomonas_E sp014268975])0.957:0.00795355[&&NHX:Sample_counter=:Type_counter=GTDB--2:capture_class_counter=:capture_domain_counter=:capture_family_counter=:capture_genus_counter=:capture_order_counter=:capture_phylum_counter=:capture_species_counter=:evoltype=D:gtdb_class_counter=c__Gammaproteobacteria--2:gtdb_domain_counter=d__Bacteria--2:gtdb_family_counter=f__Pseudomonadaceae--2:gtdb_genus_counter=g__Pseudomonas_E--2:gtdb_order_counter=o__Pseudomonadales--2:gtdb_phylum_counter=p__Proteobacteria--2:gtdb_species_counter=s__Pseudomonas_E putida_B--1||s__Pseudomonas_E sp014268975--1:heptad_counter=MCP-40H--2:lbd_counter=:lca=d__Bacteria:lca_tree=g__Pseudomonas_E:name=N481966:ref_name_counter=],(3bc9d72d-8535-4532-8d97-e22abfa27441_6@MCPsignal.224.370:5e-09[&&NHX:Sample=rhiztom1:Type=capture:besthit=97.9:bitscore=186.0:capture_class=c__Gammaproteobacteria:capture_domain=d__Bacteria:capture_family=f__Pseudomonadaceae:capture_genus=g__Pseudomonas:capture_order=o__Pseudomonadales:capture_phylum=p__Proteobacteria:capture_species=s__Pseudomonas nitroreducens_A:evalue=2.87e-60:gapopen=0.0:heptad=MCP-40H:length=144.0:mismatch=3.0:qcovhsp=98.6:qend=146.0:qstart=3.0:ref_name=RS_GCF_009391885.1_protein.faa_NZ_VZII01000002.1_3@PF00015_full_PFAM.432.625:scovhsp=74.6:send=144.0:sstart=1.0],RS_GCF_900102675.1_protein.faa_NZ_FMYX01000002.1_10@PF00015_full_PFAM.443.629:5e-09[&&NHX:Type=GTDB:gtdb_class=c__Gammaproteobacteria:gtdb_domain=d__Bacteria:gtdb_family=f__Pseudomonadaceae:gtdb_genus=g__Pseudomonas_E:gtdb_order=o__Pseudomonadales:gtdb_phylum=p__Proteobacteria:gtdb_species=s__Pseudomonas_E guariconensis:heptad=MCP-40H:species=d__Bacteria_p__Proteobacteria_c__Gammaproteobacteria_o__Pseudomonadales_f__Pseudomonadaceae_g__Pseudomonas_E_s__Pseudomonas_E guariconensis])0:5e-09[&&NHX:Sample_counter=rhiztom1--1:Type_counter=GTDB--1||capture--1:besthit_avg=97.9:besthit_max=97.9:besthit_min=97.9:besthit_std=0:besthit_sum=97.9:bitscore_avg=186.0:bitscore_max=186.0:bitscore_min=186.0:bitscore_std=0:bitscore_sum=186.0:capture_class_counter=c__Gammaproteobacteria--1:capture_domain_counter=d__Bacteria--1:capture_family_counter=f__Pseudomonadaceae--1:capture_genus_counter=g__Pseudomonas--1:capture_order_counter=o__Pseudomonadales--1:capture_phylum_counter=p__Proteobacteria--1:capture_species_counter=s__Pseudomonas nitroreducens_A--1:evalue_avg=2.87e-60:evalue_max=2.87e-60:evalue_min=2.87e-60:evalue_std=0:evalue_sum=2.87e-60:gapopen_avg=0.0:gapopen_max=0.0:gapopen_min=0.0:gapopen_std=0:gapopen_sum=0.0:gtdb_class_counter=c__Gammaproteobacteria--1:gtdb_domain_counter=d__Bacteria--1:gtdb_family_counter=f__Pseudomonadaceae--1:gtdb_genus_counter=g__Pseudomonas_E--1:gtdb_order_counter=o__Pseudomonadales--1:gtdb_phylum_counter=p__Proteobacteria--1:gtdb_species_counter=s__Pseudomonas_E guariconensis--1:heptad_counter=MCP-40H--2:lbd_counter=:lca_tree=s__Pseudomonas_E guariconensis:length_avg=144.0:length_max=144.0:length_min=144.0:length_std=0:length_sum=144.0:mismatch_avg=3.0:mismatch_max=3.0:mismatch_min=3.0:mismatch_std=0:mismatch_sum=3.0:name=N481969:qcovhsp_avg=98.6:qcovhsp_max=98.6:qcovhsp_min=98.6:qcovhsp_std=0:qcovhsp_sum=98.6:qend_avg=146.0:qend_max=146.0:qend_min=146.0:qend_std=0:qend_sum=146.0:qstart_avg=3.0:qstart_max=3.0:qstart_min=3.0:qstart_std=0:qstart_sum=3.0:ref_name_counter=RS_GCF_009391885.1_protein.faa_NZ_VZII01000002.1_3@PF00015_full_PFAM.432.625--1:scovhsp_avg=74.6:scovhsp_max=74.6:scovhsp_min=74.6:scovhsp_std=0:scovhsp_sum=74.6:send_avg=144.0:send_max=144.0:send_min=144.0:send_std=0:send_sum=144.0:sstart_avg=1.0:sstart_max=1.0:sstart_min=1.0:sstart_std=0:sstart_sum=1.0])0:5e-09[&&NHX:Sample_counter=rhiztom1--1:Type_counter=GTDB--3||capture--1:besthit_avg=97.9:besthit_max=97.9:besthit_min=97.9:besthit_std=0:besthit_sum=97.9:bitscore_avg=186.0:bitscore_max=186.0:bitscore_min=186.0:bitscore_std=0:bitscore_sum=186.0:capture_class_counter=c__Gammaproteobacteria--1:capture_domain_counter=d__Bacteria--1:capture_family_counter=f__Pseudomonadaceae--1:capture_genus_counter=g__Pseudomonas--1:capture_order_counter=o__Pseudomonadales--1:capture_phylum_counter=p__Proteobacteria--1:capture_species_counter=s__Pseudomonas nitroreducens_A--1:evalue_avg=2.87e-60:evalue_max=2.87e-60:evalue_min=2.87e-60:evalue_std=0:evalue_sum=2.87e-60:gapopen_avg=0.0:gapopen_max=0.0:gapopen_min=0.0:gapopen_std=0:gapopen_sum=0.0:gtdb_class_counter=c__Gammaproteobacteria--3:gtdb_domain_counter=d__Bacteria--3:gtdb_family_counter=f__Pseudomonadaceae--3:gtdb_genus_counter=g__Pseudomonas_E--3:gtdb_order_counter=o__Pseudomonadales--3:gtdb_phylum_counter=p__Proteobacteria--3:gtdb_species_counter=s__Pseudomonas_E guariconensis--1||s__Pseudomonas_E putida_B--1||s__Pseudomonas_E sp014268975--1:heptad_counter=MCP-40H--4:lbd_counter=:lca_tree=g__Pseudomonas_E:length_avg=144.0:length_max=144.0:length_min=144.0:length_std=0:length_sum=144.0:mismatch_avg=3.0:mismatch_max=3.0:mismatch_min=3.0:mismatch_std=0:mismatch_sum=3.0:name=N481970:qcovhsp_avg=98.6:qcovhsp_max=98.6:qcovhsp_min=98.6:qcovhsp_std=0:qcovhsp_sum=98.6:qend_avg=146.0:qend_max=146.0:qend_min=146.0:qend_std=0:qend_sum=146.0:qstart_avg=3.0:qstart_max=3.0:qstart_min=3.0:qstart_std=0:qstart_sum=3.0:ref_name_counter=RS_GCF_009391885.1_protein.faa_NZ_VZII01000002.1_3@PF00015_full_PFAM.432.625--1:scovhsp_avg=74.6:scovhsp_max=74.6:scovhsp_min=74.6:scovhsp_std=0:scovhsp_sum=74.6:send_avg=144.0:send_max=144.0:send_min=144.0:send_std=0:send_sum=144.0:sstart_avg=1.0:sstart_max=1.0:sstart_min=1.0:sstart_std=0:sstart_sum=1.0])0:6e-09[&&NHX:Sample_counter=rhiztom1--1:Type_counter=GTDB--5||capture--1:besthit_avg=97.9:besthit_max=97.9:besthit_min=97.9:besthit_std=0:besthit_sum=97.9:bitscore_avg=186.0:bitscore_max=186.0:bitscore_min=186.0:bitscore_std=0:bitscore_sum=186.0:capture_class_counter=c__Gammaproteobacteria--1:capture_domain_counter=d__Bacteria--1:capture_family_counter=f__Pseudomonadaceae--1:capture_genus_counter=g__Pseudomonas--1:capture_order_counter=o__Pseudomonadales--1:capture_phylum_counter=p__Proteobacteria--1:capture_species_counter=s__Pseudomonas nitroreducens_A--1:evalue_avg=2.87e-60:evalue_max=2.87e-60:evalue_min=2.87e-60:evalue_std=0:evalue_sum=2.87e-60:gapopen_avg=0.0:gapopen_max=0.0:gapopen_min=0.0:gapopen_std=0:gapopen_sum=0.0:gtdb_class_counter=c__Gammaproteobacteria--5:gtdb_domain_counter=d__Bacteria--5:gtdb_family_counter=f__Pseudomonadaceae--5:gtdb_genus_counter=g__Pseudomonas_E--5:gtdb_order_counter=o__Pseudomonadales--5:gtdb_phylum_counter=p__Proteobacteria--5:gtdb_species_counter=s__Pseudomonas_E guariconensis--1||s__Pseudomonas_E putida_B--1||s__Pseudomonas_E putida_T--2||s__Pseudomonas_E sp014268975--1:heptad_counter=MCP-40H--6:lbd_counter=:lca_tree=g__Pseudomonas_E:length_avg=144.0:length_max=144.0:length_min=144.0:length_std=0:length_sum=144.0:mismatch_avg=3.0:mismatch_max=3.0:mismatch_min=3.0:mismatch_std=0:mismatch_sum=3.0:name=N481971:qcovhsp_avg=98.6:qcovhsp_max=98.6:qcovhsp_min=98.6:qcovhsp_std=0:qcovhsp_sum=98.6:qend_avg=146.0:qend_max=146.0:qend_min=146.0:qend_std=0:qend_sum=146.0:qstart_avg=3.0:qstart_max=3.0:qstart_min=3.0:qstart_std=0:qstart_sum=3.0:ref_name_counter=RS_GCF_009391885.1_protein.faa_NZ_VZII01000002.1_3@PF00015_full_PFAM.432.625--1:scovhsp_avg=74.6:scovhsp_max=74.6:scovhsp_min=74.6:scovhsp_std=0:scovhsp_sum=74.6:send_avg=144.0:send_max=144.0:send_min=144.0:send_std=0:send_sum=144.0:sstart_avg=1.0:sstart_max=1.0:sstart_min=1.0:sstart_std=0:sstart_sum=1.0])0:5e-09[&&NHX:Sample_counter=rhiztom1--1||rhiztom3--1:Type_counter=GTDB--5||capture--2:besthit_avg=98.95:besthit_max=100.0:besthit_min=97.9:besthit_std=1.4849242404917458:besthit_sum=197.9:bitscore_avg=179.5:bitscore_max=186.0:bitscore_min=173.0:bitscore_std=9.192388155425117:bitscore_sum=359.0:capture_class_counter=c__Gammaproteobacteria--2:capture_domain_counter=d__Bacteria--2:capture_family_counter=f__Pseudomonadaceae--2:capture_genus_counter=g__Pseudomonas--1||g__Pseudomonas_E--1:capture_order_counter=o__Pseudomonadales--2:capture_phylum_counter=p__Proteobacteria--2:capture_species_counter=s__Pseudomonas nitroreducens_A--1||s__Pseudomonas_E hunanensis--1:evalue_avg=1.1751435e-56:evalue_max=2.35e-56:evalue_min=2.87e-60:evalue_std=1.6614979961421863e-56:evalue_sum=2.350287e-56:gapopen_avg=0.0:gapopen_max=0.0:gapopen_min=0.0:gapopen_std=0.0:gapopen_sum=0.0:gtdb_class_counter=c__Gammaproteobacteria--5:gtdb_domain_counter=d__Bacteria--5:gtdb_family_counter=f__Pseudomonadaceae--5:gtdb_genus_counter=g__Pseudomonas_E--5:gtdb_order_counter=o__Pseudomonadales--5:gtdb_phylum_counter=p__Proteobacteria--5:gtdb_species_counter=s__Pseudomonas_E guariconensis--1||s__Pseudomonas_E putida_B--1||s__Pseudomonas_E putida_T--2||s__Pseudomonas_E sp014268975--1:heptad_counter=MCP-40H--7:lbd_counter=:lca_tree=g__Pseudomonas_E:length_avg=122.0:length_max=144.0:length_min=100.0:length_std=31.11269837220809:length_sum=244.0:mismatch_avg=1.5:mismatch_max=3.0:mismatch_min=0.0:mismatch_std=2.1213203435596424:mismatch_sum=3.0:name=N481972:qcovhsp_avg=99.3:qcovhsp_max=100.0:qcovhsp_min=98.6:qcovhsp_std=0.9899494936611706:qcovhsp_sum=198.6:qend_avg=123.0:qend_max=146.0:qend_min=100.0:qend_std=32.526911934581186:qend_sum=246.0:qstart_avg=2.0:qstart_max=3.0:qstart_min=1.0:qstart_std=1.4142135623730951:qstart_sum=4.0:ref_name_counter=RS_GCF_009391885.1_protein.faa_NZ_VZII01000002.1_3@PF00015_full_PFAM.432.625--1||RS_GCF_016658545.1_protein.faa_NZ_JACVZC010000112.1_5@PF00015_full_PFAM.443.625--1:scovhsp_avg=64.75:scovhsp_max=74.6:scovhsp_min=54.9:scovhsp_std=13.930003589374982:scovhsp_sum=129.5:send_avg=126.5:send_max=144.0:send_min=109.0:send_std=24.748737341529164:send_sum=253.0:sstart_avg=5.5:sstart_max=10.0:sstart_min=1.0:sstart_std=6.363961030678928:sstart_sum=11.0],((((((ede5dfa7-20d9-56fe-95fd-8aa6b340fc88_5@MCPsignal.136.252:5e-09[&&NHX:Sample=rhiztom1:Type=capture:besthit=100.0:bitscore=207.0:capture_class=c__Gammaproteobacteria:capture_domain=d__Bacteria:capture_family=f__Pseudomonadaceae:capture_genus=g__Pseudomonas_E:capture_order=o__Pseudomonadales:capture_phylum=p__Proteobacteria:capture_species=s__Pseudomonas_E putida_K:evalue=2.04e-69:gapopen=0.0:heptad=MCP-40H:length=116.0:mismatch=0.0:qcovhsp=100.0:qend=116.0:qstart=1.0:ref_name=RS_GCF_002094795.1_protein.faa_NZ_NBWC01000038.1_16@PF00015_full_PFAM.444.629:scovhsp=62.7:send=167.0:sstart=52.0],f5fadac7-26a8-4f0b-8754-8d4b6ee80f66_1@MCPsignal.312.483:0.0175967[&&NHX:Sample=rhiztom3:Type=capture:capture_class=c__Gammaproteobacteria:capture_domain=d__Bacteria:capture_family=f__Pseudomonadaceae:capture_genus=g__Pseudomonas_E:capture_order=o__Pseudomonadales:capture_phylum=p__Proteobacteria:capture_species=s__Pseudomonas_E putida_K:heptad=MCP-40H])0:5e-09[&&NHX:Sample_counter=rhiztom1--1||rhiztom3--1:Type_counter=capture--2:besthit_avg=100.0:besthit_max=100.0:besthit_min=100.0:besthit_std=0:besthit_sum=100.0:bitscore_avg=207.0:bitscore_max=207.0:bitscore_min=207.0:bitscore_std=0:bitscore_sum=207.0:capture_class_counter=c__Gammaproteobacteria--2:capture_domain_counter=d__Bacteria--2:capture_family_counter=f__Pseudomonadaceae--2:capture_genus_counter=g__Pseudomonas_E--2:capture_order_counter=o__Pseudomonadales--2:capture_phylum_counter=p__Proteobacteria--2:capture_species_counter=s__Pseudomonas_E putida_K--2:evalue_avg=2.04e-69:evalue_max=2.04e-69:evalue_min=2.04e-69:evalue_std=0:evalue_sum=2.04e-69:gapopen_avg=0.0:gapopen_max=0.0:gapopen_min=0.0:gapopen_std=0:gapopen_sum=0.0:gtdb_class_counter=:gtdb_domain_counter=:gtdb_family_counter=:gtdb_genus_counter=:gtdb_order_counter=:gtdb_phylum_counter=:gtdb_species_counter=:heptad_counter=MCP-40H--2:lbd_counter=:length_avg=116.0:length_max=116.0:length_min=116.0:length_std=0:length_sum=116.0:mismatch_avg=0.0:mismatch_max=0.0:mismatch_min=0.0:mismatch_std=0:mismatch_sum=0.0:name=N481975:qcovhsp_avg=100.0:qcovhsp_max=100.0:qcovhsp_min=100.0:qcovhsp_std=0:qcovhsp_sum=100.0:qend_avg=116.0:qend_max=116.0:qend_min=116.0:qend_std=0:qend_sum=116.0:qstart_avg=1.0:qstart_max=1.0:qstart_min=1.0:qstart_std=0:qstart_sum=1.0:ref_name_counter=RS_GCF_002094795.1_protein.faa_NZ_NBWC01000038.1_16@PF00015_full_PFAM.444.629--1:scovhsp_avg=62.7:scovhsp_max=62.7:scovhsp_min=62.7:scovhsp_std=0:scovhsp_sum=62.7:send_avg=167.0:send_max=167.0:send_min=167.0:send_std=0:send_sum=167.0:sstart_avg=52.0:sstart_max=52.0:sstart_min=52.0:sstart_std=0:sstart_sum=52.0],((31ec11d9-295a-4a84-bf10-bc7a1b9e5f4e_4@MCPsignal.257.402:5e-09[&&NHX:Sample=rhiztom3:Type=capture:besthit=100.0:bitscore=259.0:capture_class=c__Gammaproteobacteria:capture_domain=d__Bacteria:capture_family=f__Pseudomonadaceae:capture_genus=g__Pseudomonas_E:capture_order=o__Pseudomonadales:capture_phylum=p__Proteobacteria:capture_species=s__Pseudomonas_E putida_K:evalue=2.61e-89:gapopen=0.0:heptad=MCP-40H:length=145.0:mismatch=0.0:qcovhsp=100.0:qend=145.0:qstart=1.0:ref_name=RS_GCF_002094795.1_protein.faa_NZ_NBWC01000038.1_16@PF00015_full_PFAM.444.629:scovhsp=78.4:send=167.0:sstart=23.0],bf353045-39ed-4b8f-958d-d17efd2fb9be_1@MCPsignal.124.306:0.00810713[&&NHX:Sample=rhiztom2:Type=capture:capture_class=c__Gammaproteobacteria:capture_domain=d__Bacteria:capture_family=f__Pseudomonadaceae:capture_genus=g__Pseudomonas_E:capture_order=o__Pseudomonadales:capture_phylum=p__Proteobacteria:capture_species=s__Pseudomonas_E putida_K:heptad=MCP-40H])0:5e-09[&&NHX:Sample_counter=rhiztom2--1||rhiztom3--1:Type_counter=capture--2:besthit_avg=100.0:besthit_max=100.0:besthit_min=100.0:besthit_std=0:besthit_sum=100.0:bitscore_avg=259.0:bitscore_max=259.0:bitscore_min=259.0:bitscore_std=0:bitscore_sum=259.0:capture_class_counter=c__Gammaproteobacteria--2:capture_domain_counter=d__Bacteria--2:capture_family_counter=f__Pseudomonadaceae--2:capture_genus_counter=g__Pseudomonas_E--2:capture_order_counter=o__Pseudomonadales--2:capture_phylum_counter=p__Proteobacteria--2:capture_species_counter=s__Pseudomonas_E putida_K--2:evalue_avg=2.61e-89:evalue_max=2.61e-89:evalue_min=2.61e-89:evalue_std=0:evalue_sum=2.61e-89:gapopen_avg=0.0:gapopen_max=0.0:gapopen_min=0.0:gapopen_std=0:gapopen_sum=0.0:gtdb_class_counter=:gtdb_domain_counter=:gtdb_family_counter=:gtdb_genus_counter=:gtdb_order_counter=:gtdb_phylum_counter=:gtdb_species_counter=:heptad_counter=MCP-40H--2:lbd_counter=:length_avg=145.0:length_max=145.0:length_min=145.0:length_std=0:length_sum=145.0:mismatch_avg=0.0:mismatch_max=0.0:mismatch_min=0.0:mismatch_std=0:mismatch_sum=0.0:name=N481978:qcovhsp_avg=100.0:qcovhsp_max=100.0:qcovhsp_min=100.0:qcovhsp_std=0:qcovhsp_sum=100.0:qend_avg=145.0:qend_max=145.0:qend_min=145.0:qend_std=0:qend_sum=145.0:qstart_avg=1.0:qstart_max=1.0:qstart_min=1.0:qstart_std=0:qstart_sum=1.0:ref_name_counter=RS_GCF_002094795.1_protein.faa_NZ_NBWC01000038.1_16@PF00015_full_PFAM.444.629--1:scovhsp_avg=78.4:scovhsp_max=78.4:scovhsp_min=78.4:scovhsp_std=0:scovhsp_sum=78.4:send_avg=167.0:send_max=167.0:send_min=167.0:send_std=0:send_sum=167.0:sstart_avg=23.0:sstart_max=23.0:sstart_min=23.0:sstart_std=0:sstart_sum=23.0],((2122bb40-0afc-4506-94f6-880522318282_5@MCPsignal.490.672:0.0620585[&&NHX:Sample=rhiztom2:Type=capture:besthit=89.4:bitscore=226.0:capture_class=c__Gammaproteobacteria:capture_domain=d__Bacteria:capture_family=f__Pseudomonadaceae:capture_genus=g__Pseudomonas_E:capture_order=o__Pseudomonadales:capture_phylum=p__Proteobacteria:capture_species=s__Pseudomonas_E putida_K:evalue=9.02e-76:gapopen=0.0:heptad=MCP-40H:length=179.0:mismatch=19.0:qcovhsp=98.4:qend=182.0:qstart=4.0:ref_name=RS_GCF_009391885.1_protein.faa_NZ_VZII01000002.1_3@PF00015_full_PFAM.432.625:scovhsp=92.7:send=179.0:sstart=1.0],(c0f18045-b530-4b91-8681-5fce65e742be_2@MCPsignal.176.358:0.00811825[&&NHX:Sample=rhiztom3:Type=capture:capture_class=c__Gammaproteobacteria:capture_domain=d__Bacteria:capture_family=f__Pseudomonadaceae:capture_genus=g__Pseudomonas_E:capture_order=o__Pseudomonadales:capture_phylum=p__Proteobacteria:capture_species=s__Pseudomonas_E putida_K:heptad=MCP-40H],(ac307af5-1a0c-4c90-b297-774a128d9de5_2@MCPsignal.253.381:0.0254275[&&NHX:Sample=rhiztom3:Type=capture:besthit=94.4:bitscore=145.0:capture_class=c__Gammaproteobacteria:capture_domain=d__Bacteria:capture_family=f__Pseudomonadaceae:capture_genus=g__Pseudomonas_E:capture_order=o__Pseudomonadales:capture_phylum=p__Proteobacteria:capture_species=s__Pseudomonas_E putida_K:evalue=1.21e-44:gapopen=2.0:heptad=MCP-40H:length=126.0:mismatch=5.0:qcovhsp=97.7:qend=128.0:qstart=4.0:ref_name=RS_GCF_009391885.1_protein.faa_NZ_VZII01000002.1_3@PF00015_full_PFAM.432.625:scovhsp=64.8:send=125.0:sstart=1.0],(ef53ba46-83f6-49e2-8b43-082f1b819947_5@MCPsignal.130.286:5e-09[&&NHX:Sample=rhiztom3:Type=capture:besthit=96.7:bitscore=206.0:capture_class=c__Gammaproteobacteria:capture_domain=d__Bacteria:capture_family=f__Pseudomonadaceae:capture_genus=g__Pseudomonas_E:capture_order=o__Pseudomonadales:capture_phylum=p__Proteobacteria:capture_species=s__Pseudomonas_E putida_K:evalue=5.32e-68:gapopen=0.0:heptad=MCP-40H:length=153.0:mismatch=5.0:qcovhsp=98.1:qend=156.0:qstart=4.0:ref_name=RS_GCF_009391885.1_protein.faa_NZ_VZII01000002.1_3@PF00015_full_PFAM.432.625:scovhsp=79.3:send=153.0:sstart=1.0],6c9315eb-61af-4c94-b433-c47ee61e8e6f_6@MCPsignal.221.404:0.0164836[&&NHX:Sample=rhiztom3:Type=capture:capture_class=c__Gammaproteobacteria:capture_domain=d__Bacteria:capture_family=f__Pseudomonadaceae:capture_genus=g__Pseudomonas_E:capture_order=o__Pseudomonadales:capture_phylum=p__Proteobacteria:capture_species=s__Pseudomonas_E putida_K:heptad=MCP-40H])0:5e-09[&&NHX:Sample_counter=rhiztom3--2:Type_counter=capture--2:besthit_avg=96.7:besthit_max=96.7:besthit_min=96.7:besthit_std=0:besthit_sum=96.7:bitscore_avg=206.0:bitscore_max=206.0:bitscore_min=206.0:bitscore_std=0:bitscore_sum=206.0:capture_class_counter=c__Gammaproteobacteria--2:capture_domain_counter=d__Bacteria--2:capture_family_counter=f__Pseudomonadaceae--2:capture_genus_counter=g__Pseudomonas_E--2:capture_order_counter=o__Pseudomonadales--2:capture_phylum_counter=p__Proteobacteria--2:capture_species_counter=s__Pseudomonas_E putida_K--2:evalue_avg=5.32e-68:evalue_max=5.32e-68:evalue_min=5.32e-68:evalue_std=0:evalue_sum=5.32e-68:gapopen_avg=0.0:gapopen_max=0.0:gapopen_min=0.0:gapopen_std=0:gapopen_sum=0.0:gtdb_class_counter=:gtdb_domain_counter=:gtdb_family_counter=:gtdb_genus_counter=:gtdb_order_counter=:gtdb_phylum_counter=:gtdb_species_counter=:heptad_counter=MCP-40H--2:lbd_counter=:length_avg=153.0:length_max=153.0:length_min=153.0:length_std=0:length_sum=153.0:mismatch_avg=5.0:mismatch_max=5.0:mismatch_min=5.0:mismatch_std=0:mismatch_sum=5.0:name=N481984:qcovhsp_avg=98.1:qcovhsp_max=98.1:qcovhsp_min=98.1:qcovhsp_std=0:qcovhsp_sum=98.1:qend_avg=156.0:qend_max=156.0:qend_min=156.0:qend_std=0:qend_sum=156.0:qstart_avg=4.0:qstart_max=4.0:qstart_min=4.0:qstart_std=0:qstart_sum=4.0:ref_name_counter=RS_GCF_009391885.1_protein.faa_NZ_VZII01000002.1_3@PF00015_full_PFAM.432.625--1:scovhsp_avg=79.3:scovhsp_max=79.3:scovhsp_min=79.3:scovhsp_std=0:scovhsp_sum=79.3:send_avg=153.0:send_max=153.0:send_min=153.0:send_std=0:send_sum=153.0:sstart_avg=1.0:sstart_max=1.0:sstart_min=1.0:sstart_std=0:sstart_sum=1.0])0:5e-09[&&NHX:Sample_counter=rhiztom3--3:Type_counter=capture--3:besthit_avg=95.55000000000001:besthit_max=96.7:besthit_min=94.4:besthit_std=1.6263455967290572:besthit_sum=191.10000000000002:bitscore_avg=175.5:bitscore_max=206.0:bitscore_min=145.0:bitscore_std=43.1335136523794:bitscore_sum=351.0:capture_class_counter=c__Gammaproteobacteria--3:capture_domain_counter=d__Bacteria--3:capture_family_counter=f__Pseudomonadaceae--3:capture_genus_counter=g__Pseudomonas_E--3:capture_order_counter=o__Pseudomonadales--3:capture_phylum_counter=p__Proteobacteria--3:capture_species_counter=s__Pseudomonas_E putida_K--3:evalue_avg=6.05e-45:evalue_max=1.21e-44:evalue_min=5.32e-68:evalue_std=8.555992052357225e-45:evalue_sum=1.21e-44:gapopen_avg=1.0:gapopen_max=2.0:gapopen_min=0.0:gapopen_std=1.4142135623730951:gapopen_sum=2.0:gtdb_class_counter=:gtdb_domain_counter=:gtdb_family_counter=:gtdb_genus_counter=:gtdb_order_counter=:gtdb_phylum_counter=:gtdb_species_counter=:heptad_counter=MCP-40H--3:lbd_counter=:length_avg=139.5:length_max=153.0:length_min=126.0:length_std=19.091883092036785:length_sum=279.0:mismatch_avg=5.0:mismatch_max=5.0:mismatch_min=5.0:mismatch_std=0.0:mismatch_sum=10.0:name=N481985:qcovhsp_avg=97.9:qcovhsp_max=98.1:qcovhsp_min=97.7:qcovhsp_std=0.282842712474613:qcovhsp_sum=195.8:qend_avg=142.0:qend_max=156.0:qend_min=128.0:qend_std=19.79898987322333:qend_sum=284.0:qstart_avg=4.0:qstart_max=4.0:qstart_min=4.0:qstart_std=0.0:qstart_sum=8.0:ref_name_counter=RS_GCF_009391885.1_protein.faa_NZ_VZII01000002.1_3@PF00015_full_PFAM.432.625--2:scovhsp_avg=72.05:scovhsp_max=79.3:scovhsp_min=64.8:scovhsp_std=10.253048327204938:scovhsp_sum=144.1:send_avg=139.0:send_max=153.0:send_min=125.0:send_std=19.79898987322333:send_sum=278.0:sstart_avg=1.0:sstart_max=1.0:sstart_min=1.0:sstart_std=0.0:sstart_sum=2.0])0:6e-09[&&NHX:Sample_counter=rhiztom3--4:Type_counter=capture--4:besthit_avg=95.55000000000001:besthit_max=96.7:besthit_min=94.4:besthit_std=1.6263455967290572:besthit_sum=191.10000000000002:bitscore_avg=175.5:bitscore_max=206.0:bitscore_min=145.0:bitscore_std=43.1335136523794:bitscore_sum=351.0:capture_class_counter=c__Gammaproteobacteria--4:capture_domain_counter=d__Bacteria--4:capture_family_counter=f__Pseudomonadaceae--4:capture_genus_counter=g__Pseudomonas_E--4:capture_order_counter=o__Pseudomonadales--4:capture_phylum_counter=p__Proteobacteria--4:capture_species_counter=s__Pseudomonas_E putida_K--4:evalue_avg=6.05e-45:evalue_max=1.21e-44:evalue_min=5.32e-68:evalue_std=8.555992052357225e-45:evalue_sum=1.21e-44:gapopen_avg=1.0:gapopen_max=2.0:gapopen_min=0.0:gapopen_std=1.4142135623730951:gapopen_sum=2.0:gtdb_class_counter=:gtdb_domain_counter=:gtdb_family_counter=:gtdb_genus_counter=:gtdb_order_counter=:gtdb_phylum_counter=:gtdb_species_counter=:heptad_counter=MCP-40H--4:lbd_counter=:length_avg=139.5:length_max=153.0:length_min=126.0:length_std=19.091883092036785:length_sum=279.0:mismatch_avg=5.0:mismatch_max=5.0:mismatch_min=5.0:mismatch_std=0.0:mismatch_sum=10.0:name=N481986:qcovhsp_avg=97.9:qcovhsp_max=98.1:qcovhsp_min=97.7:qcovhsp_std=0.282842712474613:qcovhsp_sum=195.8:qend_avg=142.0:qend_max=156.0:qend_min=128.0:qend_std=19.79898987322333:qend_sum=284.0:qstart_avg=4.0:qstart_max=4.0:qstart_min=4.0:qstart_std=0.0:qstart_sum=8.0:ref_name_counter=RS_GCF_009391885.1_protein.faa_NZ_VZII01000002.1_3@PF00015_full_PFAM.432.625--2:scovhsp_avg=72.05:scovhsp_max=79.3:scovhsp_min=64.8:scovhsp_std=10.253048327204938:scovhsp_sum=144.1:send_avg=139.0:send_max=153.0:send_min=125.0:send_std=19.79898987322333:send_sum=278.0:sstart_avg=1.0:sstart_max=1.0:sstart_min=1.0:sstart_std=0.0:sstart_sum=2.0])0:5e-09[&&NHX:Sample_counter=rhiztom2--1||rhiztom3--4:Type_counter=capture--5:besthit_avg=93.5:besthit_max=96.7:besthit_min=89.4:besthit_std=3.7322915213043033:besthit_sum=280.5:bitscore_avg=192.33333333333334:bitscore_max=226.0:bitscore_min=145.0:bitscore_std=42.19399641339196:bitscore_sum=577.0:capture_class_counter=c__Gammaproteobacteria--5:capture_domain_counter=d__Bacteria--5:capture_family_counter=f__Pseudomonadaceae--5:capture_genus_counter=g__Pseudomonas_E--5:capture_order_counter=o__Pseudomonadales--5:capture_phylum_counter=p__Proteobacteria--5:capture_species_counter=s__Pseudomonas_E putida_K--5:evalue_avg=4.0333333333333335e-45:evalue_max=1.21e-44:evalue_min=9.02e-76:evalue_std=6.985938257194472e-45:evalue_sum=1.21e-44:gapopen_avg=0.6666666666666666:gapopen_max=2.0:gapopen_min=0.0:gapopen_std=1.1547005383792517:gapopen_sum=2.0:gtdb_class_counter=:gtdb_domain_counter=:gtdb_family_counter=:gtdb_genus_counter=:gtdb_order_counter=:gtdb_phylum_counter=:gtdb_species_counter=:heptad_counter=MCP-40H--5:lbd_counter=:length_avg=152.66666666666666:length_max=179.0:length_min=126.0:length_std=26.501572280401277:length_sum=458.0:mismatch_avg=9.666666666666666:mismatch_max=19.0:mismatch_min=5.0:mismatch_std=8.082903768654761:mismatch_sum=29.0:name=N481987:qcovhsp_avg=98.06666666666668:qcovhsp_max=98.4:qcovhsp_min=97.7:qcovhsp_std=0.35118845842842555:qcovhsp_sum=294.20000000000005:qend_avg=155.33333333333334:qend_max=182.0:qend_min=128.0:qend_std=27.006172134038792:qend_sum=466.0:qstart_avg=4.0:qstart_max=4.0:qstart_min=4.0:qstart_std=0.0:qstart_sum=12.0:ref_name_counter=RS_GCF_009391885.1_protein.faa_NZ_VZII01000002.1_3@PF00015_full_PFAM.432.625--3:scovhsp_avg=78.93333333333334:scovhsp_max=92.7:scovhsp_min=64.8:scovhsp_std=13.95361362992875:scovhsp_sum=236.8:send_avg=152.33333333333334:send_max=179.0:send_min=125.0:send_std=27.006172134038792:send_sum=457.0:sstart_avg=1.0:sstart_max=1.0:sstart_min=1.0:sstart_std=0.0:sstart_sum=3.0],8334f360-f4ed-4ab4-94cf-b5e37417179f_4@MCPsignal.170.352:5e-09[&&NHX:Sample=rhiztom3:Type=capture:capture_class=c__Gammaproteobacteria:capture_domain=d__Bacteria:capture_family=f__Pseudomonadaceae:capture_genus=g__Pseudomonas_E:capture_order=o__Pseudomonadales:capture_phylum=p__Proteobacteria:capture_species=s__Pseudomonas_E putida_K:heptad=MCP-40H])0.522:6e-09[&&NHX:Sample_counter=rhiztom2--1||rhiztom3--5:Type_counter=capture--6:besthit_avg=93.5:besthit_max=96.7:besthit_min=89.4:besthit_std=3.7322915213043033:besthit_sum=280.5:bitscore_avg=192.33333333333334:bitscore_max=226.0:bitscore_min=145.0:bitscore_std=42.19399641339196:bitscore_sum=577.0:capture_class_counter=c__Gammaproteobacteria--6:capture_domain_counter=d__Bacteria--6:capture_family_counter=f__Pseudomonadaceae--6:capture_genus_counter=g__Pseudomonas_E--6:capture_order_counter=o__Pseudomonadales--6:capture_phylum_counter=p__Proteobacteria--6:capture_species_counter=s__Pseudomonas_E putida_K--6:evalue_avg=4.0333333333333335e-45:evalue_max=1.21e-44:evalue_min=9.02e-76:evalue_std=6.985938257194472e-45:evalue_sum=1.21e-44:gapopen_avg=0.6666666666666666:gapopen_max=2.0:gapopen_min=0.0:gapopen_std=1.1547005383792517:gapopen_sum=2.0:gtdb_class_counter=:gtdb_domain_counter=:gtdb_family_counter=:gtdb_genus_counter=:gtdb_order_counter=:gtdb_phylum_counter=:gtdb_species_counter=:heptad_counter=MCP-40H--6:lbd_counter=:length_avg=152.66666666666666:length_max=179.0:length_min=126.0:length_std=26.501572280401277:length_sum=458.0:mismatch_avg=9.666666666666666:mismatch_max=19.0:mismatch_min=5.0:mismatch_std=8.082903768654761:mismatch_sum=29.0:name=N481989:qcovhsp_avg=98.06666666666668:qcovhsp_max=98.4:qcovhsp_min=97.7:qcovhsp_std=0.35118845842842555:qcovhsp_sum=294.20000000000005:qend_avg=155.33333333333334:qend_max=182.0:qend_min=128.0:qend_std=27.006172134038792:qend_sum=466.0:qstart_avg=4.0:qstart_max=4.0:qstart_min=4.0:qstart_std=0.0:qstart_sum=12.0:ref_name_counter=RS_GCF_009391885.1_protein.faa_NZ_VZII01000002.1_3@PF00015_full_PFAM.432.625--3:scovhsp_avg=78.93333333333334:scovhsp_max=92.7:scovhsp_min=64.8:scovhsp_std=13.95361362992875:scovhsp_sum=236.8:send_avg=152.33333333333334:send_max=179.0:send_min=125.0:send_std=27.006172134038792:send_sum=457.0:sstart_avg=1.0:sstart_max=1.0:sstart_min=1.0:sstart_std=0.0:sstart_sum=3.0])0.125:5e-09[&&NHX:Sample_counter=rhiztom2--2||rhiztom3--6:Type_counter=capture--8:besthit_avg=95.125:besthit_max=100.0:besthit_min=89.4:besthit_std=4.45524036014519:besthit_sum=380.5:bitscore_avg=209.0:bitscore_max=259.0:bitscore_min=145.0:bitscore_std=47.93745925682754:bitscore_sum=836.0:capture_class_counter=c__Gammaproteobacteria--8:capture_domain_counter=d__Bacteria--8:capture_family_counter=f__Pseudomonadaceae--8:capture_genus_counter=g__Pseudomonas_E--8:capture_order_counter=o__Pseudomonadales--8:capture_phylum_counter=p__Proteobacteria--8:capture_species_counter=s__Pseudomonas_E putida_K--8:evalue_avg=3.025e-45:evalue_max=1.21e-44:evalue_min=2.61e-89:evalue_std=6.05e-45:evalue_sum=1.21e-44:gapopen_avg=0.5:gapopen_max=2.0:gapopen_min=0.0:gapopen_std=1.0:gapopen_sum=2.0:gtdb_class_counter=:gtdb_domain_counter=:gtdb_family_counter=:gtdb_genus_counter=:gtdb_order_counter=:gtdb_phylum_counter=:gtdb_species_counter=:heptad_counter=MCP-40H--8:lbd_counter=:length_avg=150.75:length_max=179.0:length_min=126.0:length_std=21.975364995072702:length_sum=603.0:mismatch_avg=7.25:mismatch_max=19.0:mismatch_min=0.0:mismatch_std=8.180260794538684:mismatch_sum=29.0:name=N481990:qcovhsp_avg=98.54999999999998:qcovhsp_max=100.0:qcovhsp_min=97.7:qcovhsp_std=1.0082988974836113:qcovhsp_sum=394.19999999999993:qend_avg=152.75:qend_max=182.0:qend_min=128.0:qend_std=22.647663602823727:qend_sum=611.0:qstart_avg=3.25:qstart_max=4.0:qstart_min=1.0:qstart_std=1.5:qstart_sum=13.0:ref_name_counter=RS_GCF_002094795.1_protein.faa_NZ_NBWC01000038.1_16@PF00015_full_PFAM.444.629--1||RS_GCF_009391885.1_protein.faa_NZ_VZII01000002.1_3@PF00015_full_PFAM.432.625--3:scovhsp_avg=78.8:scovhsp_max=92.7:scovhsp_min=64.8:scovhsp_std=11.396198196474707:scovhsp_sum=315.2:send_avg=156.0:send_max=179.0:send_min=125.0:send_std=23.2379000772445:send_sum=624.0:sstart_avg=6.5:sstart_max=23.0:sstart_min=1.0:sstart_std=11.0:sstart_sum=26.0])0.926:5e-09[&&NHX:Sample_counter=rhiztom1--1||rhiztom2--2||rhiztom3--7:Type_counter=capture--10:besthit_avg=96.1:besthit_max=100.0:besthit_min=89.4:besthit_std=4.431703961232065:besthit_sum=480.5:bitscore_avg=208.6:bitscore_max=259.0:bitscore_min=145.0:bitscore_std=41.524691449786836:bitscore_sum=1043.0:capture_class_counter=c__Gammaproteobacteria--10:capture_domain_counter=d__Bacteria--10:capture_family_counter=f__Pseudomonadaceae--10:capture_genus_counter=g__Pseudomonas_E--10:capture_order_counter=o__Pseudomonadales--10:capture_phylum_counter=p__Proteobacteria--10:capture_species_counter=s__Pseudomonas_E putida_K--10:evalue_avg=2.4200000000000003e-45:evalue_max=1.21e-44:evalue_min=2.61e-89:evalue_std=5.4112845055494914e-45:evalue_sum=1.21e-44:gapopen_avg=0.4:gapopen_max=2.0:gapopen_min=0.0:gapopen_std=0.8944271909999161:gapopen_sum=2.0:gtdb_class_counter=:gtdb_domain_counter=:gtdb_family_counter=:gtdb_genus_counter=:gtdb_order_counter=:gtdb_phylum_counter=:gtdb_species_counter=:heptad_counter=MCP-40H--10:lbd_counter=:length_avg=143.8:length_max=179.0:length_min=116.0:length_std=24.570307283385773:length_sum=719.0:mismatch_avg=5.8:mismatch_max=19.0:mismatch_min=0.0:mismatch_std=7.791020472312981:mismatch_sum=29.0:name=N481991:qcovhsp_avg=98.83999999999999:qcovhsp_max=100.0:qcovhsp_min=97.7:qcovhsp_std=1.0876580344942979:qcovhsp_sum=494.19999999999993:qend_avg=145.4:qend_max=182.0:qend_min=116.0:qend_std=25.58906016249913:qend_sum=727.0:qstart_avg=2.8:qstart_max=4.0:qstart_min=1.0:qstart_std=1.6431676725154984:qstart_sum=14.0:ref_name_counter=RS_GCF_002094795.1_protein.faa_NZ_NBWC01000038.1_16@PF00015_full_PFAM.444.629--2||RS_GCF_009391885.1_protein.faa_NZ_VZII01000002.1_3@PF00015_full_PFAM.432.625--3:scovhsp_avg=75.58:scovhsp_max=92.7:scovhsp_min=62.7:scovhsp_std=12.216668940427256:scovhsp_sum=377.9:send_avg=158.2:send_max=179.0:send_min=125.0:send_std=20.7171426601257:send_sum=791.0:sstart_avg=15.6:sstart_max=52.0:sstart_min=1.0:sstart_std=22.467754671973786:sstart_sum=78.0],RS_GCF_002094795.1_protein.faa_NZ_NBWC01000038.1_16@PF00015_full_PFAM.444.629:5e-09[&&NHX:Type=GTDB:gtdb_class=c__Gammaproteobacteria:gtdb_domain=d__Bacteria:gtdb_family=f__Pseudomonadaceae:gtdb_genus=g__Pseudomonas_E:gtdb_order=o__Pseudomonadales:gtdb_phylum=p__Proteobacteria:gtdb_species=s__Pseudomonas_E putida_K:heptad=MCP-40H:species=d__Bacteria_p__Proteobacteria_c__Gammaproteobacteria_o__Pseudomonadales_f__Pseudomonadaceae_g__Pseudomonas_E_s__Pseudomonas_E putida_K])0.848:0.0074888[&&NHX:Sample_counter=rhiztom1--1||rhiztom2--2||rhiztom3--7:Type_counter=GTDB--1||capture--10:besthit_avg=96.1:besthit_max=100.0:besthit_min=89.4:besthit_std=4.431703961232065:besthit_sum=480.5:bitscore_avg=208.6:bitscore_max=259.0:bitscore_min=145.0:bitscore_std=41.524691449786836:bitscore_sum=1043.0:capture_class_counter=c__Gammaproteobacteria--10:capture_domain_counter=d__Bacteria--10:capture_family_counter=f__Pseudomonadaceae--10:capture_genus_counter=g__Pseudomonas_E--10:capture_order_counter=o__Pseudomonadales--10:capture_phylum_counter=p__Proteobacteria--10:capture_species_counter=s__Pseudomonas_E putida_K--10:evalue_avg=2.4200000000000003e-45:evalue_max=1.21e-44:evalue_min=2.61e-89:evalue_std=5.4112845055494914e-45:evalue_sum=1.21e-44:gapopen_avg=0.4:gapopen_max=2.0:gapopen_min=0.0:gapopen_std=0.8944271909999161:gapopen_sum=2.0:gtdb_class_counter=c__Gammaproteobacteria--1:gtdb_domain_counter=d__Bacteria--1:gtdb_family_counter=f__Pseudomonadaceae--1:gtdb_genus_counter=g__Pseudomonas_E--1:gtdb_order_counter=o__Pseudomonadales--1:gtdb_phylum_counter=p__Proteobacteria--1:gtdb_species_counter=s__Pseudomonas_E putida_K--1:heptad_counter=MCP-40H--11:lbd_counter=:lca_tree=s__Pseudomonas_E putida_K:length_avg=143.8:length_max=179.0:length_min=116.0:length_std=24.570307283385773:length_sum=719.0:mismatch_avg=5.8:mismatch_max=19.0:mismatch_min=0.0:mismatch_std=7.791020472312981:mismatch_sum=29.0:name=N481993:qcovhsp_avg=98.83999999999999:qcovhsp_max=100.0:qcovhsp_min=97.7:qcovhsp_std=1.0876580344942979:qcovhsp_sum=494.19999999999993:qend_avg=145.4:qend_max=182.0:qend_min=116.0:qend_std=25.58906016249913:qend_sum=727.0:qstart_avg=2.8:qstart_max=4.0:qstart_min=1.0:qstart_std=1.6431676725154984:qstart_sum=14.0:ref_name_counter=RS_GCF_002094795.1_protein.faa_NZ_NBWC01000038.1_16@PF00015_full_PFAM.444.629--2||RS_GCF_009391885.1_protein.faa_NZ_VZII01000002.1_3@PF00015_full_PFAM.432.625--3:scovhsp_avg=75.58:scovhsp_max=92.7:scovhsp_min=62.7:scovhsp_std=12.216668940427256:scovhsp_sum=377.9:send_avg=158.2:send_max=179.0:send_min=125.0:send_std=20.7171426601257:send_sum=791.0:sstart_avg=15.6:sstart_max=52.0:sstart_min=1.0:sstart_std=22.467754671973786:sstart_sum=78.0],((9329cc43-9e9a-48da-89d8-be9388c2cef5_6@MCPsignal.155.308:5e-09[&&NHX:Sample=rhiztom3:Type=capture:capture_class=c__Magnetococcia:capture_domain=d__Bacteria:capture_family=f__Magnetaquicoccaceae:capture_genus=g__JAANAU01:capture_order=o__Magnetococcales:capture_phylum=p__Proteobacteria:capture_species=s__JAANAU01 sp015232705:heptad=MCP-40H],(((65165362-533f-43fc-b901-adc67bc9b92a_2@MCPsignal.154.335:0[&&NHX:Sample=rhiztom3:Type=capture:besthit=96.5:bitscore=295.0:capture_class=c__Desulfuromonadia:capture_domain=d__Bacteria:capture_family=f__Geobacteraceae:capture_genus=g__Geobacter:capture_order=o__Geobacterales:capture_phylum=p__Desulfobacterota:capture_species=s__Geobacter pickeringii:evalue=6.1e-103:gapopen=0.0:heptad=MCP-40H:length=173.0:mismatch=6.0:qcovhsp=95.6:qend=181.0:qstart=9.0:ref_name=RS_GCF_015680235.1_protein.faa_NZ_JADLJL010000034.1_29@PF00015_full_PFAM.438.627:scovhsp=91.5:send=173.0:sstart=1.0],c36d3130-51bb-45ae-883d-e18b1e5716ff_2@MCPsignal.145.326:0[&&NHX:Sample=rhiztom3:Type=capture:besthit=96.5:bitscore=295.0:capture_class=c__Desulfuromonadia:capture_domain=d__Bacteria:capture_family=f__Geobacteraceae:capture_genus=g__Geobacter:capture_order=o__Geobacterales:capture_phylum=p__Desulfobacterota:capture_species=s__Geobacter pickeringii:evalue=6.1e-103:gapopen=0.0:heptad=MCP-40H:length=173.0:mismatch=6.0:qcovhsp=95.6:qend=181.0:qstart=9.0:ref_name=RS_GCF_015680235.1_protein.faa_NZ_JADLJL010000034.1_29@PF00015_full_PFAM.438.627:scovhsp=91.5:send=173.0:sstart=1.0]):5e-09[&&NHX:Sample_counter=rhiztom3--2:Type_counter=capture--2:besthit_avg=96.5:besthit_max=96.5:besthit_min=96.5:besthit_std=0.0:besthit_sum=193.0:bitscore_avg=295.0:bitscore_max=295.0:bitscore_min=295.0:bitscore_std=0.0:bitscore_sum=590.0:capture_class_counter=c__Desulfuromonadia--2:capture_domain_counter=d__Bacteria--2:capture_family_counter=f__Geobacteraceae--2:capture_genus_counter=g__Geobacter--2:capture_order_counter=o__Geobacterales--2:capture_phylum_counter=p__Desulfobacterota--2:capture_species_counter=s__Geobacter pickeringii--2:evalue_avg=6.1e-103:evalue_max=6.1e-103:evalue_min=6.1e-103:evalue_std=0.0:evalue_sum=1.22e-102:gapopen_avg=0.0:gapopen_max=0.0:gapopen_min=0.0:gapopen_std=0.0:gapopen_sum=0.0:gtdb_class_counter=:gtdb_domain_counter=:gtdb_family_counter=:gtdb_genus_counter=:gtdb_order_counter=:gtdb_phylum_counter=:gtdb_species_counter=:heptad_counter=MCP-40H--2:lbd_counter=:length_avg=173.0:length_max=173.0:length_min=173.0:length_std=0.0:length_sum=346.0:mismatch_avg=6.0:mismatch_max=6.0:mismatch_min=6.0:mismatch_std=0.0:mismatch_sum=12.0:name=N481997:qcovhsp_avg=95.6:qcovhsp_max=95.6:qcovhsp_min=95.6:qcovhsp_std=0.0:qcovhsp_sum=191.2:qend_avg=181.0:qend_max=181.0:qend_min=181.0:qend_std=0.0:qend_sum=362.0:qstart_avg=9.0:qstart_max=9.0:qstart_min=9.0:qstart_std=0.0:qstart_sum=18.0:ref_name_counter=RS_GCF_015680235.1_protein.faa_NZ_JADLJL010000034.1_29@PF00015_full_PFAM.438.627--2:scovhsp_avg=91.5:scovhsp_max=91.5:scovhsp_min=91.5:scovhsp_std=0.0:scovhsp_sum=183.0:send_avg=173.0:send_max=173.0:send_min=173.0:send_std=0.0:send_sum=346.0:sstart_avg=1.0:sstart_max=1.0:sstart_min=1.0:sstart_std=0.0:sstart_sum=2.0],((622e198f-747c-45e4-8921-d4ae11803797_5@MCPsignal.275.381:0.00715318[&&NHX:Sample=rhiztom2:Type=capture:besthit=96.2:bitscore=185.0:capture_class=c__Desulfuromonadia:capture_domain=d__Bacteria:capture_family=f__Geobacteraceae:capture_genus=g__Geobacter:capture_order=o__Geobacterales:capture_phylum=p__Desulfobacterota:capture_species=s__Geobacter pickeringii:evalue=7.95e-61:gapopen=0.0:heptad=MCP-40H:length=106.0:mismatch=4.0:qcovhsp=100.0:qend=106.0:qstart=1.0:ref_name=RS_GCF_902498185.1_protein.faa_NZ_CABVIX010000009.1_171@PF00015_full_PFAM.437.629:scovhsp=55.2:send=173.0:sstart=68.0],db363de1-921c-42a4-b873-c2c108129ac1_3@MCPsignal.153.308:5e-09[&&NHX:Sample=rhiztom3:Type=capture:capture_class=c__Magnetococcia:capture_domain=d__Bacteria:capture_family=f__Magnetaquicoccaceae:capture_genus=g__JAANAU01:capture_order=o__Magnetococcales:capture_phylum=p__Proteobacteria:capture_species=s__JAANAU01 sp015232705:heptad=MCP-40H])0:5e-09[&&NHX:Sample_counter=rhiztom2--1||rhiztom3--1:Type_counter=capture--2:besthit_avg=96.2:besthit_max=96.2:besthit_min=96.2:besthit_std=0:besthit_sum=96.2:bitscore_avg=185.0:bitscore_max=185.0:bitscore_min=185.0:bitscore_std=0:bitscore_sum=185.0:capture_class_counter=c__Desulfuromonadia--1||c__Magnetococcia--1:capture_domain_counter=d__Bacteria--2:capture_family_counter=f__Geobacteraceae--1||f__Magnetaquicoccaceae--1:capture_genus_counter=g__Geobacter--1||g__JAANAU01--1:capture_order_counter=o__Geobacterales--1||o__Magnetococcales--1:capture_phylum_counter=p__Desulfobacterota--1||p__Proteobacteria--1:capture_species_counter=s__Geobacter pickeringii--1||s__JAANAU01 sp015232705--1:evalue_avg=7.95e-61:evalue_max=7.95e-61:evalue_min=7.95e-61:evalue_std=0:evalue_sum=7.95e-61:gapopen_avg=0.0:gapopen_max=0.0:gapopen_min=0.0:gapopen_std=0:gapopen_sum=0.0:gtdb_class_counter=:gtdb_domain_counter=:gtdb_family_counter=:gtdb_genus_counter=:gtdb_order_counter=:gtdb_phylum_counter=:gtdb_species_counter=:heptad_counter=MCP-40H--2:lbd_counter=:length_avg=106.0:length_max=106.0:length_min=106.0:length_std=0:length_sum=106.0:mismatch_avg=4.0:mismatch_max=4.0:mismatch_min=4.0:mismatch_std=0:mismatch_sum=4.0:name=N482000:qcovhsp_avg=100.0:qcovhsp_max=100.0:qcovhsp_min=100.0:qcovhsp_std=0:qcovhsp_sum=100.0:qend_avg=106.0:qend_max=106.0:qend_min=106.0:qend_std=0:qend_sum=106.0:qstart_avg=1.0:qstart_max=1.0:qstart_min=1.0:qstart_std=0:qstart_sum=1.0:ref_name_counter=RS_GCF_902498185.1_protein.faa_NZ_CABVIX010000009.1_171@PF00015_full_PFAM.437.629--1:scovhsp_avg=55.2:scovhsp_max=55.2:scovhsp_min=55.2:scovhsp_std=0:scovhsp_sum=55.2:send_avg=173.0:send_max=173.0:send_min=173.0:send_std=0:send_sum=173.0:sstart_avg=68.0:sstart_max=68.0:sstart_min=68.0:sstart_std=0:sstart_sum=68.0],760f533d-85ca-4a92-9d7a-e24fcdd97126_3@MCPsignal.260.369:0.00712572[&&NHX:Sample=rhiztom2:Type=capture:besthit=96.3:bitscore=191.0:capture_class=c__Desulfuromonadia:capture_domain=d__Bacteria:capture_family=f__Geobacteraceae:capture_genus=g__Geobacter:capture_order=o__Geobacterales:capture_phylum=p__Desulfobacterota:capture_species=s__Geobacter pickeringii:evalue=4.7e-63:gapopen=0.0:heptad=MCP-40H:length=109.0:mismatch=4.0:qcovhsp=100.0:qend=109.0:qstart=1.0:ref_name=RS_GCF_902498185.1_protein.faa_NZ_CABVIX010000009.1_171@PF00015_full_PFAM.437.629:scovhsp=56.8:send=173.0:sstart=65.0])0:6e-09[&&NHX:Sample_counter=rhiztom2--2||rhiztom3--1:Type_counter=capture--3:besthit_avg=96.25:besthit_max=96.3:besthit_min=96.2:besthit_std=0.07071067811865074:besthit_sum=192.5:bitscore_avg=188.0:bitscore_max=191.0:bitscore_min=185.0:bitscore_std=4.242640687119285:bitscore_sum=376.0:capture_class_counter=c__Desulfuromonadia--2||c__Magnetococcia--1:capture_domain_counter=d__Bacteria--3:capture_family_counter=f__Geobacteraceae--2||f__Magnetaquicoccaceae--1:capture_genus_counter=g__Geobacter--2||g__JAANAU01--1:capture_order_counter=o__Geobacterales--2||o__Magnetococcales--1:capture_phylum_counter=p__Desulfobacterota--2||p__Proteobacteria--1:capture_species_counter=s__Geobacter pickeringii--2||s__JAANAU01 sp015232705--1:evalue_avg=3.9985e-61:evalue_max=7.95e-61:evalue_min=4.7e-63:evalue_std=5.588264891717285e-61:evalue_sum=7.997e-61:gapopen_avg=0.0:gapopen_max=0.0:gapopen_min=0.0:gapopen_std=0.0:gapopen_sum=0.0:gtdb_class_counter=:gtdb_domain_counter=:gtdb_family_counter=:gtdb_genus_counter=:gtdb_order_counter=:gtdb_phylum_counter=:gtdb_species_counter=:heptad_counter=MCP-40H--3:lbd_counter=:length_avg=107.5:length_max=109.0:length_min=106.0:length_std=2.1213203435596424:length_sum=215.0:mismatch_avg=4.0:mismatch_max=4.0:mismatch_min=4.0:mismatch_std=0.0:mismatch_sum=8.0:name=N482002:qcovhsp_avg=100.0:qcovhsp_max=100.0:qcovhsp_min=100.0:qcovhsp_std=0.0:qcovhsp_sum=200.0:qend_avg=107.5:qend_max=109.0:qend_min=106.0:qend_std=2.1213203435596424:qend_sum=215.0:qstart_avg=1.0:qstart_max=1.0:qstart_min=1.0:qstart_std=0.0:qstart_sum=2.0:ref_name_counter=RS_GCF_902498185.1_protein.faa_NZ_CABVIX010000009.1_171@PF00015_full_PFAM.437.629--2:scovhsp_avg=56.0:scovhsp_max=56.8:scovhsp_min=55.2:scovhsp_std=1.131370849898472:scovhsp_sum=112.0:send_avg=173.0:send_max=173.0:send_min=173.0:send_std=0.0:send_sum=346.0:sstart_avg=66.5:sstart_max=68.0:sstart_min=65.0:sstart_std=2.1213203435596424:sstart_sum=133.0])0:5e-09[&&NHX:Sample_counter=rhiztom2--2||rhiztom3--3:Type_counter=capture--5:besthit_avg=96.375:besthit_max=96.5:besthit_min=96.2:besthit_std=0.14999999999999936:besthit_sum=385.5:bitscore_avg=241.5:bitscore_max=295.0:bitscore_min=185.0:bitscore_std=61.82502190321758:bitscore_sum=966.0:capture_class_counter=c__Desulfuromonadia--4||c__Magnetococcia--1:capture_domain_counter=d__Bacteria--5:capture_family_counter=f__Geobacteraceae--4||f__Magnetaquicoccaceae--1:capture_genus_counter=g__Geobacter--4||g__JAANAU01--1:capture_order_counter=o__Geobacterales--4||o__Magnetococcales--1:capture_phylum_counter=p__Desulfobacterota--4||p__Proteobacteria--1:capture_species_counter=s__Geobacter pickeringii--4||s__JAANAU01 sp015232705--1:evalue_avg=1.99925e-61:evalue_max=7.95e-61:evalue_min=6.1e-103:evalue_std=3.967228535136336e-61:evalue_sum=7.997e-61:gapopen_avg=0.0:gapopen_max=0.0:gapopen_min=0.0:gapopen_std=0.0:gapopen_sum=0.0:gtdb_class_counter=:gtdb_domain_counter=:gtdb_family_counter=:gtdb_genus_counter=:gtdb_order_counter=:gtdb_phylum_counter=:gtdb_species_counter=:heptad_counter=MCP-40H--5:lbd_counter=:length_avg=140.25:length_max=173.0:length_min=106.0:length_std=37.83627007691606:length_sum=561.0:mismatch_avg=5.0:mismatch_max=6.0:mismatch_min=4.0:mismatch_std=1.1547005383792515:mismatch_sum=20.0:name=N482003:qcovhsp_avg=97.8:qcovhsp_max=100.0:qcovhsp_min=95.6:qcovhsp_std=2.540341184434357:qcovhsp_sum=391.2:qend_avg=144.25:qend_max=181.0:qend_min=106.0:qend_std=42.45291509425472:qend_sum=577.0:qstart_avg=5.0:qstart_max=9.0:qstart_min=1.0:qstart_std=4.618802153517006:qstart_sum=20.0:ref_name_counter=RS_GCF_015680235.1_protein.faa_NZ_JADLJL010000034.1_29@PF00015_full_PFAM.438.627--2||RS_GCF_902498185.1_protein.faa_NZ_CABVIX010000009.1_171@PF00015_full_PFAM.437.629--2:scovhsp_avg=73.75:scovhsp_max=91.5:scovhsp_min=55.2:scovhsp_std=20.506340482884802:scovhsp_sum=295.0:send_avg=173.0:send_max=173.0:send_min=173.0:send_std=0.0:send_sum=692.0:sstart_avg=33.75:sstart_max=68.0:sstart_min=1.0:sstart_std=37.83627007691606:sstart_sum=135.0],(2fa0874a-9669-467a-908f-41501cdac82b_5@MCPsignal.229.299:0.0119487[&&NHX:Sample=rhiztom3:Type=capture:capture_class=c__Clostridia:capture_domain=d__Bacteria:capture_family=f__Lachnospiraceae:capture_genus=g__Lacrimispora:capture_order=o__Lachnospirales:capture_phylum=p__Firmicutes_A:capture_species=s__Lacrimispora sp902363835:heptad=MCP-40H],3f803f24-0cdb-481d-a0d4-0868d0bcfe27_6@MCPsignal.157.336:5e-09[&&NHX:Sample=rhiztom3:Type=capture:besthit=96.5:bitscore=292.0:capture_class=c__Desulfuromonadia:capture_domain=d__Bacteria:capture_family=f__Geobacteraceae:capture_genus=g__Geobacter:capture_order=o__Geobacterales:capture_phylum=p__Desulfobacterota:capture_species=s__Geobacter pickeringii:evalue=9.31e-102:gapopen=0.0:heptad=MCP-40H:length=171.0:mismatch=6.0:qcovhsp=95.5:qend=179.0:qstart=9.0:ref_name=RS_GCF_015680235.1_protein.faa_NZ_JADLJL010000034.1_29@PF00015_full_PFAM.438.627:scovhsp=90.5:send=171.0:sstart=1.0])0:5e-09[&&NHX:Sample_counter=rhiztom3--2:Type_counter=capture--2:besthit_avg=96.5:besthit_max=96.5:besthit_min=96.5:besthit_std=0:besthit_sum=96.5:bitscore_avg=292.0:bitscore_max=292.0:bitscore_min=292.0:bitscore_std=0:bitscore_sum=292.0:capture_class_counter=c__Clostridia--1||c__Desulfuromonadia--1:capture_domain_counter=d__Bacteria--2:capture_family_counter=f__Geobacteraceae--1||f__Lachnospiraceae--1:capture_genus_counter=g__Geobacter--1||g__Lacrimispora--1:capture_order_counter=o__Geobacterales--1||o__Lachnospirales--1:capture_phylum_counter=p__Desulfobacterota--1||p__Firmicutes_A--1:capture_species_counter=s__Geobacter pickeringii--1||s__Lacrimispora sp902363835--1:evalue_avg=9.31e-102:evalue_max=9.31e-102:evalue_min=9.31e-102:evalue_std=0:evalue_sum=9.31e-102:gapopen_avg=0.0:gapopen_max=0.0:gapopen_min=0.0:gapopen_std=0:gapopen_sum=0.0:gtdb_class_counter=:gtdb_domain_counter=:gtdb_family_counter=:gtdb_genus_counter=:gtdb_order_counter=:gtdb_phylum_counter=:gtdb_species_counter=:heptad_counter=MCP-40H--2:lbd_counter=:length_avg=171.0:length_max=171.0:length_min=171.0:length_std=0:length_sum=171.0:mismatch_avg=6.0:mismatch_max=6.0:mismatch_min=6.0:mismatch_std=0:mismatch_sum=6.0:name=N482006:qcovhsp_avg=95.5:qcovhsp_max=95.5:qcovhsp_min=95.5:qcovhsp_std=0:qcovhsp_sum=95.5:qend_avg=179.0:qend_max=179.0:qend_min=179.0:qend_std=0:qend_sum=179.0:qstart_avg=9.0:qstart_max=9.0:qstart_min=9.0:qstart_std=0:qstart_sum=9.0:ref_name_counter=RS_GCF_015680235.1_protein.faa_NZ_JADLJL010000034.1_29@PF00015_full_PFAM.438.627--1:scovhsp_avg=90.5:scovhsp_max=90.5:scovhsp_min=90.5:scovhsp_std=0:scovhsp_sum=90.5:send_avg=171.0:send_max=171.0:send_min=171.0:send_std=0:send_sum=171.0:sstart_avg=1.0:sstart_max=1.0:sstart_min=1.0:sstart_std=0:sstart_sum=1.0])0.746:5e-09[&&NHX:Sample_counter=rhiztom2--2||rhiztom3--5:Type_counter=capture--7:besthit_avg=96.4:besthit_max=96.5:besthit_min=96.2:besthit_std=0.141421356237309:besthit_sum=482.0:bitscore_avg=251.6:bitscore_max=295.0:bitscore_min=185.0:bitscore_std=58.110240061455606:bitscore_sum=1258.0:capture_class_counter=c__Clostridia--1||c__Desulfuromonadia--5||c__Magnetococcia--1:capture_domain_counter=d__Bacteria--7:capture_family_counter=f__Geobacteraceae--5||f__Lachnospiraceae--1||f__Magnetaquicoccaceae--1:capture_genus_counter=g__Geobacter--5||g__JAANAU01--1||g__Lacrimispora--1:capture_order_counter=o__Geobacterales--5||o__Lachnospirales--1||o__Magnetococcales--1:capture_phylum_counter=p__Desulfobacterota--5||p__Firmicutes_A--1||p__Proteobacteria--1:capture_species_counter=s__Geobacter pickeringii--5||s__JAANAU01 sp015232705--1||s__Lacrimispora sp902363835--1:evalue_avg=1.5994e-61:evalue_max=7.95e-61:evalue_min=6.1e-103:evalue_std=3.550151658732342e-61:evalue_sum=7.997e-61:gapopen_avg=0.0:gapopen_max=0.0:gapopen_min=0.0:gapopen_std=0.0:gapopen_sum=0.0:gtdb_class_counter=:gtdb_domain_counter=:gtdb_family_counter=:gtdb_genus_counter=:gtdb_order_counter=:gtdb_phylum_counter=:gtdb_species_counter=:heptad_counter=MCP-40H--7:lbd_counter=:length_avg=146.4:length_max=173.0:length_min=106.0:length_std=35.535897343390666:length_sum=732.0:mismatch_avg=5.2:mismatch_max=6.0:mismatch_min=4.0:mismatch_std=1.0954451150103321:mismatch_sum=26.0:name=N482007:qcovhsp_avg=97.34:qcovhsp_max=100.0:qcovhsp_min=95.5:qcovhsp_std=2.4285798319182366:qcovhsp_sum=486.7:qend_avg=151.2:qend_max=181.0:qend_min=106.0:qend_std=39.914909495074646:qend_sum=756.0:qstart_avg=5.8:qstart_max=9.0:qstart_min=1.0:qstart_std=4.3817804600413295:qstart_sum=29.0:ref_name_counter=RS_GCF_015680235.1_protein.faa_NZ_JADLJL010000034.1_29@PF00015_full_PFAM.438.627--3||RS_GCF_902498185.1_protein.faa_NZ_CABVIX010000009.1_171@PF00015_full_PFAM.437.629--2:scovhsp_avg=77.1:scovhsp_max=91.5:scovhsp_min=55.2:scovhsp_std=19.274205560800684:scovhsp_sum=385.5:send_avg=172.6:send_max=173.0:send_min=171.0:send_std=0.8944271909999159:send_sum=863.0:sstart_avg=27.2:sstart_max=68.0:sstart_min=1.0:sstart_std=35.891503172756636:sstart_sum=136.0])0.997:0.0286332[&&NHX:Sample_counter=rhiztom2--2||rhiztom3--6:Type_counter=capture--8:besthit_avg=96.4:besthit_max=96.5:besthit_min=96.2:besthit_std=0.141421356237309:besthit_sum=482.0:bitscore_avg=251.6:bitscore_max=295.0:bitscore_min=185.0:bitscore_std=58.110240061455606:bitscore_sum=1258.0:capture_class_counter=c__Clostridia--1||c__Desulfuromonadia--5||c__Magnetococcia--2:capture_domain_counter=d__Bacteria--8:capture_family_counter=f__Geobacteraceae--5||f__Lachnospiraceae--1||f__Magnetaquicoccaceae--2:capture_genus_counter=g__Geobacter--5||g__JAANAU01--2||g__Lacrimispora--1:capture_order_counter=o__Geobacterales--5||o__Lachnospirales--1||o__Magnetococcales--2:capture_phylum_counter=p__Desulfobacterota--5||p__Firmicutes_A--1||p__Proteobacteria--2:capture_species_counter=s__Geobacter pickeringii--5||s__JAANAU01 sp015232705--2||s__Lacrimispora sp902363835--1:evalue_avg=1.5994e-61:evalue_max=7.95e-61:evalue_min=6.1e-103:evalue_std=3.550151658732342e-61:evalue_sum=7.997e-61:gapopen_avg=0.0:gapopen_max=0.0:gapopen_min=0.0:gapopen_std=0.0:gapopen_sum=0.0:gtdb_class_counter=:gtdb_domain_counter=:gtdb_family_counter=:gtdb_genus_counter=:gtdb_order_counter=:gtdb_phylum_counter=:gtdb_species_counter=:heptad_counter=MCP-40H--8:lbd_counter=:length_avg=146.4:length_max=173.0:length_min=106.0:length_std=35.535897343390666:length_sum=732.0:mismatch_avg=5.2:mismatch_max=6.0:mismatch_min=4.0:mismatch_std=1.0954451150103321:mismatch_sum=26.0:name=N482008:qcovhsp_avg=97.34:qcovhsp_max=100.0:qcovhsp_min=95.5:qcovhsp_std=2.4285798319182366:qcovhsp_sum=486.7:qend_avg=151.2:qend_max=181.0:qend_min=106.0:qend_std=39.914909495074646:qend_sum=756.0:qstart_avg=5.8:qstart_max=9.0:qstart_min=1.0:qstart_std=4.3817804600413295:qstart_sum=29.0:ref_name_counter=RS_GCF_015680235.1_protein.faa_NZ_JADLJL010000034.1_29@PF00015_full_PFAM.438.627--3||RS_GCF_902498185.1_protein.faa_NZ_CABVIX010000009.1_171@PF00015_full_PFAM.437.629--2:scovhsp_avg=77.1:scovhsp_max=91.5:scovhsp_min=55.2:scovhsp_std=19.274205560800684:scovhsp_sum=385.5:send_avg=172.6:send_max=173.0:send_min=171.0:send_std=0.8944271909999159:send_sum=863.0:sstart_avg=27.2:sstart_max=68.0:sstart_min=1.0:sstart_std=35.891503172756636:sstart_sum=136.0],RS_GCF_015680235.1_protein.faa_NZ_JADLJL010000034.1_29@PF00015_full_PFAM.438.627:5e-09[&&NHX:Type=GTDB:gtdb_class=c__Gammaproteobacteria:gtdb_domain=d__Bacteria:gtdb_family=f__Pseudomonadaceae:gtdb_genus=g__Pseudomonas_E:gtdb_order=o__Pseudomonadales:gtdb_phylum=p__Proteobacteria:gtdb_species=s__Pseudomonas_E guariconensis_A:heptad=MCP-40H:species=d__Bacteria_p__Proteobacteria_c__Gammaproteobacteria_o__Pseudomonadales_f__Pseudomonadaceae_g__Pseudomonas_E_s__Pseudomonas_E guariconensis_A])0.273:0.00420729[&&NHX:Sample_counter=rhiztom2--2||rhiztom3--6:Type_counter=GTDB--1||capture--8:besthit_avg=96.4:besthit_max=96.5:besthit_min=96.2:besthit_std=0.141421356237309:besthit_sum=482.0:bitscore_avg=251.6:bitscore_max=295.0:bitscore_min=185.0:bitscore_std=58.110240061455606:bitscore_sum=1258.0:capture_class_counter=c__Clostridia--1||c__Desulfuromonadia--5||c__Magnetococcia--2:capture_domain_counter=d__Bacteria--8:capture_family_counter=f__Geobacteraceae--5||f__Lachnospiraceae--1||f__Magnetaquicoccaceae--2:capture_genus_counter=g__Geobacter--5||g__JAANAU01--2||g__Lacrimispora--1:capture_order_counter=o__Geobacterales--5||o__Lachnospirales--1||o__Magnetococcales--2:capture_phylum_counter=p__Desulfobacterota--5||p__Firmicutes_A--1||p__Proteobacteria--2:capture_species_counter=s__Geobacter pickeringii--5||s__JAANAU01 sp015232705--2||s__Lacrimispora sp902363835--1:evalue_avg=1.5994e-61:evalue_max=7.95e-61:evalue_min=6.1e-103:evalue_std=3.550151658732342e-61:evalue_sum=7.997e-61:gapopen_avg=0.0:gapopen_max=0.0:gapopen_min=0.0:gapopen_std=0.0:gapopen_sum=0.0:gtdb_class_counter=c__Gammaproteobacteria--1:gtdb_domain_counter=d__Bacteria--1:gtdb_family_counter=f__Pseudomonadaceae--1:gtdb_genus_counter=g__Pseudomonas_E--1:gtdb_order_counter=o__Pseudomonadales--1:gtdb_phylum_counter=p__Proteobacteria--1:gtdb_species_counter=s__Pseudomonas_E guariconensis_A--1:heptad_counter=MCP-40H--9:lbd_counter=:lca_tree=s__Pseudomonas_E guariconensis_A:length_avg=146.4:length_max=173.0:length_min=106.0:length_std=35.535897343390666:length_sum=732.0:mismatch_avg=5.2:mismatch_max=6.0:mismatch_min=4.0:mismatch_std=1.0954451150103321:mismatch_sum=26.0:name=N482010:qcovhsp_avg=97.34:qcovhsp_max=100.0:qcovhsp_min=95.5:qcovhsp_std=2.4285798319182366:qcovhsp_sum=486.7:qend_avg=151.2:qend_max=181.0:qend_min=106.0:qend_std=39.914909495074646:qend_sum=756.0:qstart_avg=5.8:qstart_max=9.0:qstart_min=1.0:qstart_std=4.3817804600413295:qstart_sum=29.0:ref_name_counter=RS_GCF_015680235.1_protein.faa_NZ_JADLJL010000034.1_29@PF00015_full_PFAM.438.627--3||RS_GCF_902498185.1_protein.faa_NZ_CABVIX010000009.1_171@PF00015_full_PFAM.437.629--2:scovhsp_avg=77.1:scovhsp_max=91.5:scovhsp_min=55.2:scovhsp_std=19.274205560800684:scovhsp_sum=385.5:send_avg=172.6:send_max=173.0:send_min=171.0:send_std=0.8944271909999159:send_sum=863.0:sstart_avg=27.2:sstart_max=68.0:sstart_min=1.0:sstart_std=35.891503172756636:sstart_sum=136.0])0.77:0.00367946[&&NHX:Sample_counter=rhiztom1--1||rhiztom2--4||rhiztom3--13:Type_counter=GTDB--2||capture--18:besthit_avg=96.25:besthit_max=100.0:besthit_min=89.4:besthit_std=2.96019894226347:besthit_sum=962.5:bitscore_avg=230.1:bitscore_max=295.0:bitscore_min=145.0:bitscore_std=52.73297513574089:bitscore_sum=2301.0:capture_class_counter=c__Clostridia--1||c__Desulfuromonadia--5||c__Gammaproteobacteria--10||c__Magnetococcia--2:capture_domain_counter=d__Bacteria--18:capture_family_counter=f__Geobacteraceae--5||f__Lachnospiraceae--1||f__Magnetaquicoccaceae--2||f__Pseudomonadaceae--10:capture_genus_counter=g__Geobacter--5||g__JAANAU01--2||g__Lacrimispora--1||g__Pseudomonas_E--10:capture_order_counter=o__Geobacterales--5||o__Lachnospirales--1||o__Magnetococcales--2||o__Pseudomonadales--10:capture_phylum_counter=p__Desulfobacterota--5||p__Firmicutes_A--1||p__Proteobacteria--12:capture_species_counter=s__Geobacter pickeringii--5||s__JAANAU01 sp015232705--2||s__Lacrimispora sp902363835--1||s__Pseudomonas_E putida_K--10:evalue_avg=1.2100000000000002e-45:evalue_max=1.21e-44:evalue_min=6.1e-103:evalue_std=3.8263559688037394e-45:evalue_sum=1.21e-44:gapopen_avg=0.2:gapopen_max=2.0:gapopen_min=0.0:gapopen_std=0.6324555320336759:gapopen_sum=2.0:gtdb_class_counter=c__Gammaproteobacteria--2:gtdb_domain_counter=d__Bacteria--2:gtdb_family_counter=f__Pseudomonadaceae--2:gtdb_genus_counter=g__Pseudomonas_E--2:gtdb_order_counter=o__Pseudomonadales--2:gtdb_phylum_counter=p__Proteobacteria--2:gtdb_species_counter=s__Pseudomonas_E guariconensis_A--1||s__Pseudomonas_E putida_K--1:heptad_counter=MCP-40H--20:lbd_counter=:lca_tree=g__Pseudomonas_E:length_avg=145.1:length_max=179.0:length_min=106.0:length_std=28.834585714612466:length_sum=1451.0:mismatch_avg=5.5:mismatch_max=19.0:mismatch_min=0.0:mismatch_std=5.254627590144816:mismatch_sum=55.0:name=N482011:qcovhsp_avg=98.09:qcovhsp_max=100.0:qcovhsp_min=95.5:qcovhsp_std=1.9421923465792768:qcovhsp_sum=980.9000000000001:qend_avg=148.3:qend_max=182.0:qend_min=106.0:qend_std=31.756189248012042:qend_sum=1483.0:qstart_avg=4.3:qstart_max=9.0:qstart_min=1.0:qstart_std=3.497618237219913:qstart_sum=43.0:ref_name_counter=RS_GCF_002094795.1_protein.faa_NZ_NBWC01000038.1_16@PF00015_full_PFAM.444.629--2||RS_GCF_009391885.1_protein.faa_NZ_VZII01000002.1_3@PF00015_full_PFAM.432.625--3||RS_GCF_015680235.1_protein.faa_NZ_JADLJL010000034.1_29@PF00015_full_PFAM.438.627--3||RS_GCF_902498185.1_protein.faa_NZ_CABVIX010000009.1_171@PF00015_full_PFAM.437.629--2:scovhsp_avg=76.34:scovhsp_max=92.7:scovhsp_min=55.2:scovhsp_std=15.234259636315334:scovhsp_sum=763.4:send_avg=165.4:send_max=179.0:send_min=125.0:send_std=15.770577386738607:send_sum=1654.0:sstart_avg=21.4:sstart_max=68.0:sstart_min=1.0:sstart_std=28.883674743125514:sstart_sum=214.0],((a1e59fee-1a6f-46d6-9fb0-21a5c03d8453_1@MCPsignal.671.825:1.3e-08[&&NHX:Sample=rhiztom3:Type=capture:besthit=96.6:bitscore=189.0:capture_class=c__Gammaproteobacteria:capture_domain=d__Bacteria:capture_family=f__Pseudomonadaceae:capture_genus=g__Pseudomonas_E:capture_order=o__Pseudomonadales:capture_phylum=p__Proteobacteria:capture_species=s__Pseudomonas_E soli:evalue=1.68e-61:gapopen=0.0:heptad=MCP-40H:lbd=dCache_1:length=148.0:mismatch=5.0:qcovhsp=96.1:qend=150.0:qstart=3.0:ref_name=RS_GCF_009391885.1_protein.faa_NZ_VZII01000002.1_3@PF00015_full_PFAM.432.625:scovhsp=76.7:send=148.0:sstart=1.0],e29a3dfc-f9d6-4add-9a02-451b0e4c097d_6@MCPsignal.337.460:0.013134[&&NHX:Sample=rhiztom3:Type=capture:besthit=95.8:bitscore=141.0:capture_class=c__Gammaproteobacteria:capture_domain=d__Bacteria:capture_family=f__Pseudomonadaceae:capture_genus=g__Pseudomonas_E:capture_order=o__Pseudomonadales:capture_phylum=p__Proteobacteria:capture_species=s__Pseudomonas_E soli:evalue=3.25e-43:gapopen=0.0:heptad=MCP-40H:length=120.0:mismatch=5.0:qcovhsp=97.6:qend=122.0:qstart=3.0:ref_name=RS_GCF_009391885.1_protein.faa_NZ_VZII01000002.1_3@PF00015_full_PFAM.432.625:scovhsp=62.2:send=120.0:sstart=1.0])0.041:0.0251314[&&NHX:Sample_counter=rhiztom3--2:Type_counter=capture--2:besthit_avg=96.19999999999999:besthit_max=96.6:besthit_min=95.8:besthit_std=0.565685424949236:besthit_sum=192.39999999999998:bitscore_avg=165.0:bitscore_max=189.0:bitscore_min=141.0:bitscore_std=33.94112549695428:bitscore_sum=330.0:capture_class_counter=c__Gammaproteobacteria--2:capture_domain_counter=d__Bacteria--2:capture_family_counter=f__Pseudomonadaceae--2:capture_genus_counter=g__Pseudomonas_E--2:capture_order_counter=o__Pseudomonadales--2:capture_phylum_counter=p__Proteobacteria--2:capture_species_counter=s__Pseudomonas_E soli--2:evalue_avg=1.625e-43:evalue_max=3.25e-43:evalue_min=1.68e-61:evalue_std=2.2980970388562796e-43:evalue_sum=3.25e-43:gapopen_avg=0.0:gapopen_max=0.0:gapopen_min=0.0:gapopen_std=0.0:gapopen_sum=0.0:gtdb_class_counter=:gtdb_domain_counter=:gtdb_family_counter=:gtdb_genus_counter=:gtdb_order_counter=:gtdb_phylum_counter=:gtdb_species_counter=:heptad_counter=MCP-40H--2:lbd_counter=dCache_1--1:length_avg=134.0:length_max=148.0:length_min=120.0:length_std=19.79898987322333:length_sum=268.0:mismatch_avg=5.0:mismatch_max=5.0:mismatch_min=5.0:mismatch_std=0.0:mismatch_sum=10.0:name=N482014:qcovhsp_avg=96.85:qcovhsp_max=97.6:qcovhsp_min=96.1:qcovhsp_std=1.0606601717798212:qcovhsp_sum=193.7:qend_avg=136.0:qend_max=150.0:qend_min=122.0:qend_std=19.79898987322333:qend_sum=272.0:qstart_avg=3.0:qstart_max=3.0:qstart_min=3.0:qstart_std=0.0:qstart_sum=6.0:ref_name_counter=RS_GCF_009391885.1_protein.faa_NZ_VZII01000002.1_3@PF00015_full_PFAM.432.625--2:scovhsp_avg=69.45:scovhsp_max=76.7:scovhsp_min=62.2:scovhsp_std=10.253048327204938:scovhsp_sum=138.9:send_avg=134.0:send_max=148.0:send_min=120.0:send_std=19.79898987322333:send_sum=268.0:sstart_avg=1.0:sstart_max=1.0:sstart_min=1.0:sstart_std=0.0:sstart_sum=2.0],RS_GCF_902498185.1_protein.faa_NZ_CABVIX010000009.1_171@PF00015_full_PFAM.437.629:0.00776365[&&NHX:Type=GTDB:gtdb_class=c__Gammaproteobacteria:gtdb_domain=d__Bacteria:gtdb_family=f__Pseudomonadaceae:gtdb_genus=g__Pseudomonas_E:gtdb_order=o__Pseudomonadales:gtdb_phylum=p__Proteobacteria:gtdb_species=s__Pseudomonas_E fluorescens_BS:heptad=MCP-40H:species=d__Bacteria_p__Proteobacteria_c__Gammaproteobacteria_o__Pseudomonadales_f__Pseudomonadaceae_g__Pseudomonas_E_s__Pseudomonas_E fluorescens_BS])0:5e-09[&&NHX:Sample_counter=rhiztom3--2:Type_counter=GTDB--1||capture--2:besthit_avg=96.19999999999999:besthit_max=96.6:besthit_min=95.8:besthit_std=0.565685424949236:besthit_sum=192.39999999999998:bitscore_avg=165.0:bitscore_max=189.0:bitscore_min=141.0:bitscore_std=33.94112549695428:bitscore_sum=330.0:capture_class_counter=c__Gammaproteobacteria--2:capture_domain_counter=d__Bacteria--2:capture_family_counter=f__Pseudomonadaceae--2:capture_genus_counter=g__Pseudomonas_E--2:capture_order_counter=o__Pseudomonadales--2:capture_phylum_counter=p__Proteobacteria--2:capture_species_counter=s__Pseudomonas_E soli--2:evalue_avg=1.625e-43:evalue_max=3.25e-43:evalue_min=1.68e-61:evalue_std=2.2980970388562796e-43:evalue_sum=3.25e-43:gapopen_avg=0.0:gapopen_max=0.0:gapopen_min=0.0:gapopen_std=0.0:gapopen_sum=0.0:gtdb_class_counter=c__Gammaproteobacteria--1:gtdb_domain_counter=d__Bacteria--1:gtdb_family_counter=f__Pseudomonadaceae--1:gtdb_genus_counter=g__Pseudomonas_E--1:gtdb_order_counter=o__Pseudomonadales--1:gtdb_phylum_counter=p__Proteobacteria--1:gtdb_species_counter=s__Pseudomonas_E fluorescens_BS--1:heptad_counter=MCP-40H--3:lbd_counter=dCache_1--1:lca_tree=s__Pseudomonas_E fluorescens_BS:length_avg=134.0:length_max=148.0:length_min=120.0:length_std=19.79898987322333:length_sum=268.0:mismatch_avg=5.0:mismatch_max=5.0:mismatch_min=5.0:mismatch_std=0.0:mismatch_sum=10.0:name=N482016:qcovhsp_avg=96.85:qcovhsp_max=97.6:qcovhsp_min=96.1:qcovhsp_std=1.0606601717798212:qcovhsp_sum=193.7:qend_avg=136.0:qend_max=150.0:qend_min=122.0:qend_std=19.79898987322333:qend_sum=272.0:qstart_avg=3.0:qstart_max=3.0:qstart_min=3.0:qstart_std=0.0:qstart_sum=6.0:ref_name_counter=RS_GCF_009391885.1_protein.faa_NZ_VZII01000002.1_3@PF00015_full_PFAM.432.625--2:scovhsp_avg=69.45:scovhsp_max=76.7:scovhsp_min=62.2:scovhsp_std=10.253048327204938:scovhsp_sum=138.9:send_avg=134.0:send_max=148.0:send_min=120.0:send_std=19.79898987322333:send_sum=268.0:sstart_avg=1.0:sstart_max=1.0:sstart_min=1.0:sstart_std=0.0:sstart_sum=2.0])0.881:0.00361517[&&NHX:Sample_counter=rhiztom1--1||rhiztom2--4||rhiztom3--15:Type_counter=GTDB--3||capture--20:besthit_avg=96.24166666666666:besthit_max=100.0:besthit_min=89.4:besthit_std=2.683098051043819:besthit_sum=1154.8999999999999:bitscore_avg=219.25:bitscore_max=295.0:bitscore_min=141.0:bitscore_std=54.972927221248895:bitscore_sum=2631.0:capture_class_counter=c__Clostridia--1||c__Desulfuromonadia--5||c__Gammaproteobacteria--12||c__Magnetococcia--2:capture_domain_counter=d__Bacteria--20:capture_family_counter=f__Geobacteraceae--5||f__Lachnospiraceae--1||f__Magnetaquicoccaceae--2||f__Pseudomonadaceae--12:capture_genus_counter=g__Geobacter--5||g__JAANAU01--2||g__Lacrimispora--1||g__Pseudomonas_E--12:capture_order_counter=o__Geobacterales--5||o__Lachnospirales--1||o__Magnetococcales--2||o__Pseudomonadales--12:capture_phylum_counter=p__Desulfobacterota--5||p__Firmicutes_A--1||p__Proteobacteria--14:capture_species_counter=s__Geobacter pickeringii--5||s__JAANAU01 sp015232705--2||s__Lacrimispora sp902363835--1||s__Pseudomonas_E putida_K--10||s__Pseudomonas_E soli--2:evalue_avg=2.8091666666666666e-44:evalue_max=3.25e-43:evalue_min=6.1e-103:evalue_std=9.356655830655168e-44:evalue_sum=3.371e-43:gapopen_avg=0.16666666666666666:gapopen_max=2.0:gapopen_min=0.0:gapopen_std=0.5773502691896257:gapopen_sum=2.0:gtdb_class_counter=c__Gammaproteobacteria--3:gtdb_domain_counter=d__Bacteria--3:gtdb_family_counter=f__Pseudomonadaceae--3:gtdb_genus_counter=g__Pseudomonas_E--3:gtdb_order_counter=o__Pseudomonadales--3:gtdb_phylum_counter=p__Proteobacteria--3:gtdb_species_counter=s__Pseudomonas_E fluorescens_BS--1||s__Pseudomonas_E guariconensis_A--1||s__Pseudomonas_E putida_K--1:heptad_counter=MCP-40H--23:lbd_counter=dCache_1--1:lca_tree=g__Pseudomonas_E:length_avg=143.25:length_max=179.0:length_min=106.0:length_std=27.102918326596896:length_sum=1719.0:mismatch_avg=5.416666666666667:mismatch_max=19.0:mismatch_min=0.0:mismatch_std=4.756972553924173:mismatch_sum=65.0:name=N482017:qcovhsp_avg=97.88333333333333:qcovhsp_max=100.0:qcovhsp_min=95.5:qcovhsp_std=1.8497338055826191:qcovhsp_sum=1174.6:qend_avg=146.25:qend_max=182.0:qend_min=106.0:qend_std=29.72640393503881:qend_sum=1755.0:qstart_avg=4.083333333333333:qstart_max=9.0:qstart_min=1.0:qstart_std=3.203927514028917:qstart_sum=49.0:ref_name_counter=RS_GCF_002094795.1_protein.faa_NZ_NBWC01000038.1_16@PF00015_full_PFAM.444.629--2||RS_GCF_009391885.1_protein.faa_NZ_VZII01000002.1_3@PF00015_full_PFAM.432.625--5||RS_GCF_015680235.1_protein.faa_NZ_JADLJL010000034.1_29@PF00015_full_PFAM.438.627--3||RS_GCF_902498185.1_protein.faa_NZ_CABVIX010000009.1_171@PF00015_full_PFAM.437.629--2:scovhsp_avg=75.19166666666666:scovhsp_max=92.7:scovhsp_min=55.2:scovhsp_std=14.374817521898454:scovhsp_sum=902.3:send_avg=160.16666666666666:send_max=179.0:send_min=120.0:send_std=19.710787693929216:send_sum=1922.0:sstart_avg=18.0:sstart_max=68.0:sstart_min=1.0:sstart_std=27.306342919482347:sstart_sum=216.0],(f34703c6-af79-46d6-9b20-08430e84712b_2@MCPsignal.23.67:0.0292936[&&NHX:Sample=rhiztom3:Type=capture:capture_class=c__Gammaproteobacteria:capture_domain=d__Bacteria:capture_family=f__Pseudomonadaceae:capture_genus=g__Pseudomonas_E:capture_order=o__Pseudomonadales:capture_phylum=p__Proteobacteria:capture_species=s__Pseudomonas_E putida_T:heptad=MCP-40H],(((58bbc57c-94a1-4af5-a165-ca4b1fb182af_3@MCPsignal.98.279:0.00813833[&&NHX:Sample=rhiztom3:Type=capture:besthit=96.6:bitscore=246.0:capture_class=c__Gammaproteobacteria:capture_domain=d__Bacteria:capture_family=f__Pseudomonadaceae:capture_genus=g__Pseudomonas_E:capture_order=o__Pseudomonadales:capture_phylum=p__Proteobacteria:capture_species=s__Pseudomonas_E guariconensis:evalue=2.16e-83:gapopen=0.0:heptad=MCP-40H:length=179.0:mismatch=6.0:qcovhsp=98.9:qend=181.0:qstart=3.0:ref_name=RS_GCF_009391885.1_protein.faa_NZ_VZII01000002.1_3@PF00015_full_PFAM.432.625:scovhsp=92.7:send=179.0:sstart=1.0],((d8888387-63bf-4d30-a7a1-8d3f2548bdde_1@MCPsignal.333.430:0.0173568[&&NHX:Sample=rhiztom3:Type=capture:capture_class=c__Gammaproteobacteria:capture_domain=d__Bacteria:capture_family=f__Pseudomonadaceae:capture_genus=g__Pseudomonas_E:capture_order=o__Pseudomonadales:capture_phylum=p__Proteobacteria:capture_species=s__Pseudomonas_E soli:heptad=MCP-40H],(49408c1c-47db-4b8a-a3d5-0303ce0990ed_3@MCPsignal.39.146:5e-09[&&NHX:Sample=rhiztom3:Type=capture:besthit=98.1:bitscore=119.0:capture_class=c__Gammaproteobacteria:capture_domain=d__Bacteria:capture_family=f__Pseudomonadaceae:capture_genus=g__Pseudomonas:capture_order=o__Pseudomonadales:capture_phylum=p__Proteobacteria:capture_species=s__Pseudomonas nitroreducens_A:evalue=7.27e-35:gapopen=0.0:heptad=MCP-40H:length=105.0:mismatch=2.0:qcovhsp=98.1:qend=107.0:qstart=3.0:ref_name=RS_GCF_009391885.1_protein.faa_NZ_VZII01000002.1_3@PF00015_full_PFAM.432.625:scovhsp=54.4:send=105.0:sstart=1.0],(f0fcc2cc-eb1c-45c9-9853-b03ed9bde07b_6@MCPsignal.100.282:0.0288718[&&NHX:Sample=rhiztom3:Type=capture:besthit=95.6:bitscore=239.0:capture_class=c__Gammaproteobacteria:capture_domain=d__Bacteria:capture_family=f__Pseudomonadaceae:capture_genus=g__Pseudomonas:capture_order=o__Pseudomonadales:capture_phylum=p__Proteobacteria:capture_species=s__Pseudomonas nitroreducens_A:evalue=8.64e-81:gapopen=1.0:heptad=MCP-40H:length=180.0:mismatch=7.0:qcovhsp=98.9:qend=182.0:qstart=3.0:ref_name=RS_GCF_009391885.1_protein.faa_NZ_VZII01000002.1_3@PF00015_full_PFAM.432.625:scovhsp=92.7:send=179.0:sstart=1.0],7632d9b7-694b-54a6-b07d-9fa8ac25d04d_4@MCPsignal.162.303:0.00532033[&&NHX:Sample=rhiztom3:Type=capture:besthit=97.8:bitscore=176.0:capture_class=c__Gammaproteobacteria:capture_domain=d__Bacteria:capture_family=f__Pseudomonadaceae:capture_genus=g__Pseudomonas:capture_order=o__Pseudomonadales:capture_phylum=p__Proteobacteria:capture_species=s__Pseudomonas nitroreducens_A:evalue=2.09e-56:gapopen=0.0:heptad=MCP-40H:length=139.0:mismatch=3.0:qcovhsp=98.6:qend=141.0:qstart=3.0:ref_name=RS_GCF_009391885.1_protein.faa_NZ_VZII01000002.1_3@PF00015_full_PFAM.432.625:scovhsp=72.0:send=139.0:sstart=1.0])0:5e-09[&&NHX:Sample_counter=rhiztom3--2:Type_counter=capture--2:besthit_avg=96.69999999999999:besthit_max=97.8:besthit_min=95.6:besthit_std=1.5556349186104066:besthit_sum=193.39999999999998:bitscore_avg=207.5:bitscore_max=239.0:bitscore_min=176.0:bitscore_std=44.54772721475249:bitscore_sum=415.0:capture_class_counter=c__Gammaproteobacteria--2:capture_domain_counter=d__Bacteria--2:capture_family_counter=f__Pseudomonadaceae--2:capture_genus_counter=g__Pseudomonas--2:capture_order_counter=o__Pseudomonadales--2:capture_phylum_counter=p__Proteobacteria--2:capture_species_counter=s__Pseudomonas nitroreducens_A--2:evalue_avg=1.045e-56:evalue_max=2.09e-56:evalue_min=8.64e-81:evalue_std=1.4778531726798843e-56:evalue_sum=2.09e-56:gapopen_avg=0.5:gapopen_max=1.0:gapopen_min=0.0:gapopen_std=0.7071067811865476:gapopen_sum=1.0:gtdb_class_counter=:gtdb_domain_counter=:gtdb_family_counter=:gtdb_genus_counter=:gtdb_order_counter=:gtdb_phylum_counter=:gtdb_species_counter=:heptad_counter=MCP-40H--2:lbd_counter=:length_avg=159.5:length_max=180.0:length_min=139.0:length_std=28.991378028648448:length_sum=319.0:mismatch_avg=5.0:mismatch_max=7.0:mismatch_min=3.0:mismatch_std=2.8284271247461903:mismatch_sum=10.0:name=N482024:qcovhsp_avg=98.75:qcovhsp_max=98.9:qcovhsp_min=98.6:qcovhsp_std=0.2121320343559723:qcovhsp_sum=197.5:qend_avg=161.5:qend_max=182.0:qend_min=141.0:qend_std=28.991378028648448:qend_sum=323.0:qstart_avg=3.0:qstart_max=3.0:qstart_min=3.0:qstart_std=0.0:qstart_sum=6.0:ref_name_counter=RS_GCF_009391885.1_protein.faa_NZ_VZII01000002.1_3@PF00015_full_PFAM.432.625--2:scovhsp_avg=82.35:scovhsp_max=92.7:scovhsp_min=72.0:scovhsp_std=14.637110370561535:scovhsp_sum=164.7:send_avg=159.0:send_max=179.0:send_min=139.0:send_std=28.284271247461902:send_sum=318.0:sstart_avg=1.0:sstart_max=1.0:sstart_min=1.0:sstart_std=0.0:sstart_sum=2.0])0.168:5e-09[&&NHX:Sample_counter=rhiztom3--3:Type_counter=capture--3:besthit_avg=97.16666666666667:besthit_max=98.1:besthit_min=95.6:besthit_std=1.3650396819628854:besthit_sum=291.5:bitscore_avg=178.0:bitscore_max=239.0:bitscore_min=119.0:bitscore_std=60.024994793835674:bitscore_sum=534.0:capture_class_counter=c__Gammaproteobacteria--3:capture_domain_counter=d__Bacteria--3:capture_family_counter=f__Pseudomonadaceae--3:capture_genus_counter=g__Pseudomonas--3:capture_order_counter=o__Pseudomonadales--3:capture_phylum_counter=p__Proteobacteria--3:capture_species_counter=s__Pseudomonas nitroreducens_A--3:evalue_avg=2.423333333333333e-35:evalue_max=7.27e-35:evalue_min=8.64e-81:evalue_std=4.19733645700858e-35:evalue_sum=7.27e-35:gapopen_avg=0.3333333333333333:gapopen_max=1.0:gapopen_min=0.0:gapopen_std=0.5773502691896258:gapopen_sum=1.0:gtdb_class_counter=:gtdb_domain_counter=:gtdb_family_counter=:gtdb_genus_counter=:gtdb_order_counter=:gtdb_phylum_counter=:gtdb_species_counter=:heptad_counter=MCP-40H--3:lbd_counter=:length_avg=141.33333333333334:length_max=180.0:length_min=105.0:length_std=37.554404979087785:length_sum=424.0:mismatch_avg=4.0:mismatch_max=7.0:mismatch_min=2.0:mismatch_std=2.6457513110645907:mismatch_sum=12.0:name=N482025:qcovhsp_avg=98.53333333333335:qcovhsp_max=98.9:qcovhsp_min=98.1:qcovhsp_std=0.40414518843274316:qcovhsp_sum=295.6:qend_avg=143.33333333333334:qend_max=182.0:qend_min=107.0:qend_std=37.554404979087785:qend_sum=430.0:qstart_avg=3.0:qstart_max=3.0:qstart_min=3.0:qstart_std=0.0:qstart_sum=9.0:ref_name_counter=RS_GCF_009391885.1_protein.faa_NZ_VZII01000002.1_3@PF00015_full_PFAM.432.625--3:scovhsp_avg=73.03333333333333:scovhsp_max=92.7:scovhsp_min=54.4:scovhsp_std=19.170898083640562:scovhsp_sum=219.1:send_avg=141.0:send_max=179.0:send_min=105.0:send_std=37.04051835490427:send_sum=423.0:sstart_avg=1.0:sstart_max=1.0:sstart_min=1.0:sstart_std=0.0:sstart_sum=3.0])0:5e-09[&&NHX:Sample_counter=rhiztom3--4:Type_counter=capture--4:besthit_avg=97.16666666666667:besthit_max=98.1:besthit_min=95.6:besthit_std=1.3650396819628854:besthit_sum=291.5:bitscore_avg=178.0:bitscore_max=239.0:bitscore_min=119.0:bitscore_std=60.024994793835674:bitscore_sum=534.0:capture_class_counter=c__Gammaproteobacteria--4:capture_domain_counter=d__Bacteria--4:capture_family_counter=f__Pseudomonadaceae--4:capture_genus_counter=g__Pseudomonas--3||g__Pseudomonas_E--1:capture_order_counter=o__Pseudomonadales--4:capture_phylum_counter=p__Proteobacteria--4:capture_species_counter=s__Pseudomonas nitroreducens_A--3||s__Pseudomonas_E soli--1:evalue_avg=2.423333333333333e-35:evalue_max=7.27e-35:evalue_min=8.64e-81:evalue_std=4.19733645700858e-35:evalue_sum=7.27e-35:gapopen_avg=0.3333333333333333:gapopen_max=1.0:gapopen_min=0.0:gapopen_std=0.5773502691896258:gapopen_sum=1.0:gtdb_class_counter=:gtdb_domain_counter=:gtdb_family_counter=:gtdb_genus_counter=:gtdb_order_counter=:gtdb_phylum_counter=:gtdb_species_counter=:heptad_counter=MCP-40H--4:lbd_counter=:length_avg=141.33333333333334:length_max=180.0:length_min=105.0:length_std=37.554404979087785:length_sum=424.0:mismatch_avg=4.0:mismatch_max=7.0:mismatch_min=2.0:mismatch_std=2.6457513110645907:mismatch_sum=12.0:name=N482026:qcovhsp_avg=98.53333333333335:qcovhsp_max=98.9:qcovhsp_min=98.1:qcovhsp_std=0.40414518843274316:qcovhsp_sum=295.6:qend_avg=143.33333333333334:qend_max=182.0:qend_min=107.0:qend_std=37.554404979087785:qend_sum=430.0:qstart_avg=3.0:qstart_max=3.0:qstart_min=3.0:qstart_std=0.0:qstart_sum=9.0:ref_name_counter=RS_GCF_009391885.1_protein.faa_NZ_VZII01000002.1_3@PF00015_full_PFAM.432.625--3:scovhsp_avg=73.03333333333333:scovhsp_max=92.7:scovhsp_min=54.4:scovhsp_std=19.170898083640562:scovhsp_sum=219.1:send_avg=141.0:send_max=179.0:send_min=105.0:send_std=37.04051835490427:send_sum=423.0:sstart_avg=1.0:sstart_max=1.0:sstart_min=1.0:sstart_std=0.0:sstart_sum=3.0],4f42b8de-d691-4fed-8c27-1aed809426dd_5@MCPsignal.26.93:5e-09[&&NHX:Sample=rhiztom3:Type=capture:capture_class=c__Gammaproteobacteria:capture_domain=d__Bacteria:capture_family=f__Pseudomonadaceae:capture_genus=g__Pseudomonas_E:capture_order=o__Pseudomonadales:capture_phylum=p__Proteobacteria:capture_species=s__Pseudomonas_E asiatica:heptad=MCP-40H])0.595:5e-09[&&NHX:Sample_counter=rhiztom3--5:Type_counter=capture--5:besthit_avg=97.16666666666667:besthit_max=98.1:besthit_min=95.6:besthit_std=1.3650396819628854:besthit_sum=291.5:bitscore_avg=178.0:bitscore_max=239.0:bitscore_min=119.0:bitscore_std=60.024994793835674:bitscore_sum=534.0:capture_class_counter=c__Gammaproteobacteria--5:capture_domain_counter=d__Bacteria--5:capture_family_counter=f__Pseudomonadaceae--5:capture_genus_counter=g__Pseudomonas--3||g__Pseudomonas_E--2:capture_order_counter=o__Pseudomonadales--5:capture_phylum_counter=p__Proteobacteria--5:capture_species_counter=s__Pseudomonas nitroreducens_A--3||s__Pseudomonas_E asiatica--1||s__Pseudomonas_E soli--1:evalue_avg=2.423333333333333e-35:evalue_max=7.27e-35:evalue_min=8.64e-81:evalue_std=4.19733645700858e-35:evalue_sum=7.27e-35:gapopen_avg=0.3333333333333333:gapopen_max=1.0:gapopen_min=0.0:gapopen_std=0.5773502691896258:gapopen_sum=1.0:gtdb_class_counter=:gtdb_domain_counter=:gtdb_family_counter=:gtdb_genus_counter=:gtdb_order_counter=:gtdb_phylum_counter=:gtdb_species_counter=:heptad_counter=MCP-40H--5:lbd_counter=:length_avg=141.33333333333334:length_max=180.0:length_min=105.0:length_std=37.554404979087785:length_sum=424.0:mismatch_avg=4.0:mismatch_max=7.0:mismatch_min=2.0:mismatch_std=2.6457513110645907:mismatch_sum=12.0:name=N482028:qcovhsp_avg=98.53333333333335:qcovhsp_max=98.9:qcovhsp_min=98.1:qcovhsp_std=0.40414518843274316:qcovhsp_sum=295.6:qend_avg=143.33333333333334:qend_max=182.0:qend_min=107.0:qend_std=37.554404979087785:qend_sum=430.0:qstart_avg=3.0:qstart_max=3.0:qstart_min=3.0:qstart_std=0.0:qstart_sum=9.0:ref_name_counter=RS_GCF_009391885.1_protein.faa_NZ_VZII01000002.1_3@PF00015_full_PFAM.432.625--3:scovhsp_avg=73.03333333333335:scovhsp_max=92.7:scovhsp_min=54.4:scovhsp_std=19.170898083640562:scovhsp_sum=219.10000000000002:send_avg=141.0:send_max=179.0:send_min=105.0:send_std=37.04051835490427:send_sum=423.0:sstart_avg=1.0:sstart_max=1.0:sstart_min=1.0:sstart_std=0.0:sstart_sum=3.0])0:5e-09[&&NHX:Sample_counter=rhiztom3--6:Type_counter=capture--6:besthit_avg=97.025:besthit_max=98.1:besthit_min=95.6:besthit_std=1.1500000000000006:besthit_sum=388.1:bitscore_avg=195.0:bitscore_max=246.0:bitscore_min=119.0:bitscore_std=59.648973168026956:bitscore_sum=780.0:capture_class_counter=c__Gammaproteobacteria--6:capture_domain_counter=d__Bacteria--6:capture_family_counter=f__Pseudomonadaceae--6:capture_genus_counter=g__Pseudomonas--3||g__Pseudomonas_E--3:capture_order_counter=o__Pseudomonadales--6:capture_phylum_counter=p__Proteobacteria--6:capture_species_counter=s__Pseudomonas nitroreducens_A--3||s__Pseudomonas_E asiatica--1||s__Pseudomonas_E guariconensis--1||s__Pseudomonas_E soli--1:evalue_avg=1.8175e-35:evalue_max=7.27e-35:evalue_min=2.16e-83:evalue_std=3.6350000000000005e-35:evalue_sum=7.27e-35:gapopen_avg=0.25:gapopen_max=1.0:gapopen_min=0.0:gapopen_std=0.5:gapopen_sum=1.0:gtdb_class_counter=:gtdb_domain_counter=:gtdb_family_counter=:gtdb_genus_counter=:gtdb_order_counter=:gtdb_phylum_counter=:gtdb_species_counter=:heptad_counter=MCP-40H--6:lbd_counter=:length_avg=150.75:length_max=180.0:length_min=105.0:length_std=35.984950558068945:length_sum=603.0:mismatch_avg=4.5:mismatch_max=7.0:mismatch_min=2.0:mismatch_std=2.3804761428476167:mismatch_sum=18.0:name=N482029:qcovhsp_avg=98.625:qcovhsp_max=98.9:qcovhsp_min=98.1:qcovhsp_std=0.377491721763543:qcovhsp_sum=394.5:qend_avg=152.75:qend_max=182.0:qend_min=107.0:qend_std=35.984950558068945:qend_sum=611.0:qstart_avg=3.0:qstart_max=3.0:qstart_min=3.0:qstart_std=0.0:qstart_sum=12.0:ref_name_counter=RS_GCF_009391885.1_protein.faa_NZ_VZII01000002.1_3@PF00015_full_PFAM.432.625--4:scovhsp_avg=77.95:scovhsp_max=92.7:scovhsp_min=54.4:scovhsp_std=18.485399644043405:scovhsp_sum=311.8:send_avg=150.5:send_max=179.0:send_min=105.0:send_std=35.71647612330571:send_sum=602.0:sstart_avg=1.0:sstart_max=1.0:sstart_min=1.0:sstart_std=0.0:sstart_sum=4.0],f1ec5392-6d88-4925-bd08-bfc64838f6ff_2@MCPsignal.92.244:5e-09[&&NHX:Sample=rhiztom3:Type=capture:besthit=96.7:bitscore=194.0:capture_class=c__Gammaproteobacteria:capture_domain=d__Bacteria:capture_family=f__Pseudomonadaceae:capture_genus=g__Pseudomonas:capture_order=o__Pseudomonadales:capture_phylum=p__Proteobacteria:capture_species=s__Pseudomonas nitroreducens_A:evalue=1.65e-63:gapopen=0.0:heptad=MCP-40H:length=150.0:mismatch=5.0:qcovhsp=98.7:qend=152.0:qstart=3.0:ref_name=RS_GCF_009391885.1_protein.faa_NZ_VZII01000002.1_3@PF00015_full_PFAM.432.625:scovhsp=77.7:send=150.0:sstart=1.0])0:5e-09[&&NHX:Sample_counter=rhiztom3--7:Type_counter=capture--7:besthit_avg=96.96:besthit_max=98.1:besthit_min=95.6:besthit_std=1.0064790112068904:besthit_sum=484.79999999999995:bitscore_avg=194.8:bitscore_max=246.0:bitscore_min=119.0:bitscore_std=51.659461863244374:bitscore_sum=974.0:capture_class_counter=c__Gammaproteobacteria--7:capture_domain_counter=d__Bacteria--7:capture_family_counter=f__Pseudomonadaceae--7:capture_genus_counter=g__Pseudomonas--4||g__Pseudomonas_E--3:capture_order_counter=o__Pseudomonadales--7:capture_phylum_counter=p__Proteobacteria--7:capture_species_counter=s__Pseudomonas nitroreducens_A--4||s__Pseudomonas_E asiatica--1||s__Pseudomonas_E guariconensis--1||s__Pseudomonas_E soli--1:evalue_avg=1.454e-35:evalue_max=7.27e-35:evalue_min=2.16e-83:evalue_std=3.251242839284694e-35:evalue_sum=7.27e-35:gapopen_avg=0.2:gapopen_max=1.0:gapopen_min=0.0:gapopen_std=0.447213595499958:gapopen_sum=1.0:gtdb_class_counter=:gtdb_domain_counter=:gtdb_family_counter=:gtdb_genus_counter=:gtdb_order_counter=:gtdb_phylum_counter=:gtdb_species_counter=:heptad_counter=MCP-40H--7:lbd_counter=:length_avg=150.6:length_max=180.0:length_min=105.0:length_std=31.1656862590895:length_sum=753.0:mismatch_avg=4.6:mismatch_max=7.0:mismatch_min=2.0:mismatch_std=2.073644135332772:mismatch_sum=23.0:name=N482031:qcovhsp_avg=98.64000000000001:qcovhsp_max=98.9:qcovhsp_min=98.1:qcovhsp_std=0.32863353450310456:qcovhsp_sum=493.20000000000005:qend_avg=152.6:qend_max=182.0:qend_min=107.0:qend_std=31.1656862590895:qend_sum=763.0:qstart_avg=3.0:qstart_max=3.0:qstart_min=3.0:qstart_std=0.0:qstart_sum=15.0:ref_name_counter=RS_GCF_009391885.1_protein.faa_NZ_VZII01000002.1_3@PF00015_full_PFAM.432.625--5:scovhsp_avg=77.9:scovhsp_max=92.7:scovhsp_min=54.4:scovhsp_std=16.009216095736857:scovhsp_sum=389.5:send_avg=150.4:send_max=179.0:send_min=105.0:send_std=30.932183886689923:send_sum=752.0:sstart_avg=1.0:sstart_max=1.0:sstart_min=1.0:sstart_std=0.0:sstart_sum=5.0],92ca4c62-641f-458a-b3fe-b355a13a5ade_3@MCPsignal.164.318:0.0103932[&&NHX:Sample=rhiztom3:Type=capture:besthit=98.1:bitscore=265.0:capture_class=c__Gammaproteobacteria:capture_domain=d__Bacteria:capture_family=f__Pseudomonadaceae:capture_genus=g__Pseudomonas_E:capture_order=o__Pseudomonadales:capture_phylum=p__Proteobacteria:capture_species=s__Pseudomonas_E guariconensis:evalue=9.33e-92:gapopen=0.0:heptad=MCP-40H:length=154.0:mismatch=3.0:qcovhsp=100.0:qend=154.0:qstart=1.0:ref_name=RS_GCF_000019445.1_protein.faa_NC_010501.1_4605@PF00015_full_PFAM.446.630:scovhsp=83.7:send=166.0:sstart=13.0])0:0.00404627[&&NHX:Sample_counter=rhiztom3--8:Type_counter=capture--8:besthit_avg=97.14999999999999:besthit_max=98.1:besthit_min=95.6:besthit_std=1.0134100848126584:besthit_sum=582.9:bitscore_avg=206.5:bitscore_max=265.0:bitscore_min=119.0:bitscore_std=54.371867725874566:bitscore_sum=1239.0:capture_class_counter=c__Gammaproteobacteria--8:capture_domain_counter=d__Bacteria--8:capture_family_counter=f__Pseudomonadaceae--8:capture_genus_counter=g__Pseudomonas--4||g__Pseudomonas_E--4:capture_order_counter=o__Pseudomonadales--8:capture_phylum_counter=p__Proteobacteria--8:capture_species_counter=s__Pseudomonas nitroreducens_A--4||s__Pseudomonas_E asiatica--1||s__Pseudomonas_E guariconensis--2||s__Pseudomonas_E soli--1:evalue_avg=1.2116666666666666e-35:evalue_max=7.27e-35:evalue_min=9.33e-92:evalue_std=2.967965071672284e-35:evalue_sum=7.27e-35:gapopen_avg=0.16666666666666666:gapopen_max=1.0:gapopen_min=0.0:gapopen_std=0.408248290463863:gapopen_sum=1.0:gtdb_class_counter=:gtdb_domain_counter=:gtdb_family_counter=:gtdb_genus_counter=:gtdb_order_counter=:gtdb_phylum_counter=:gtdb_species_counter=:heptad_counter=MCP-40H--8:lbd_counter=:length_avg=151.16666666666666:length_max=180.0:length_min=105.0:length_std=27.909974322214392:length_sum=907.0:mismatch_avg=4.333333333333333:mismatch_max=7.0:mismatch_min=2.0:mismatch_std=1.96638416050035:mismatch_sum=26.0:name=N482033:qcovhsp_avg=98.86666666666667:qcovhsp_max=100.0:qcovhsp_min=98.1:qcovhsp_std=0.628225012767455:qcovhsp_sum=593.2:qend_avg=152.83333333333334:qend_max=182.0:qend_min=107.0:qend_std=27.881296000485104:qend_sum=917.0:qstart_avg=2.6666666666666665:qstart_max=3.0:qstart_min=1.0:qstart_std=0.816496580927726:qstart_sum=16.0:ref_name_counter=RS_GCF_000019445.1_protein.faa_NC_010501.1_4605@PF00015_full_PFAM.446.630--1||RS_GCF_009391885.1_protein.faa_NZ_VZII01000002.1_3@PF00015_full_PFAM.432.625--5:scovhsp_avg=78.86666666666666:scovhsp_max=92.7:scovhsp_min=54.4:scovhsp_std=14.513533913787734:scovhsp_sum=473.2:send_avg=153.0:send_max=179.0:send_min=105.0:send_std=28.39013913315678:send_sum=918.0:sstart_avg=3.0:sstart_max=13.0:sstart_min=1.0:sstart_std=4.898979485566356:sstart_sum=18.0])0:2.5e-08[&&NHX:Sample_counter=rhiztom3--9:Type_counter=capture--9:besthit_avg=97.14999999999999:besthit_max=98.1:besthit_min=95.6:besthit_std=1.0134100848126584:besthit_sum=582.9:bitscore_avg=206.5:bitscore_max=265.0:bitscore_min=119.0:bitscore_std=54.371867725874566:bitscore_sum=1239.0:capture_class_counter=c__Gammaproteobacteria--9:capture_domain_counter=d__Bacteria--9:capture_family_counter=f__Pseudomonadaceae--9:capture_genus_counter=g__Pseudomonas--4||g__Pseudomonas_E--5:capture_order_counter=o__Pseudomonadales--9:capture_phylum_counter=p__Proteobacteria--9:capture_species_counter=s__Pseudomonas nitroreducens_A--4||s__Pseudomonas_E asiatica--1||s__Pseudomonas_E guariconensis--2||s__Pseudomonas_E putida_T--1||s__Pseudomonas_E soli--1:evalue_avg=1.2116666666666666e-35:evalue_max=7.27e-35:evalue_min=9.33e-92:evalue_std=2.967965071672284e-35:evalue_sum=7.27e-35:gapopen_avg=0.16666666666666666:gapopen_max=1.0:gapopen_min=0.0:gapopen_std=0.408248290463863:gapopen_sum=1.0:gtdb_class_counter=:gtdb_domain_counter=:gtdb_family_counter=:gtdb_genus_counter=:gtdb_order_counter=:gtdb_phylum_counter=:gtdb_species_counter=:heptad_counter=MCP-40H--9:lbd_counter=:length_avg=151.16666666666666:length_max=180.0:length_min=105.0:length_std=27.909974322214392:length_sum=907.0:mismatch_avg=4.333333333333333:mismatch_max=7.0:mismatch_min=2.0:mismatch_std=1.96638416050035:mismatch_sum=26.0:name=N482034:qcovhsp_avg=98.86666666666667:qcovhsp_max=100.0:qcovhsp_min=98.1:qcovhsp_std=0.628225012767455:qcovhsp_sum=593.2:qend_avg=152.83333333333334:qend_max=182.0:qend_min=107.0:qend_std=27.881296000485104:qend_sum=917.0:qstart_avg=2.6666666666666665:qstart_max=3.0:qstart_min=1.0:qstart_std=0.816496580927726:qstart_sum=16.0:ref_name_counter=RS_GCF_000019445.1_protein.faa_NC_010501.1_4605@PF00015_full_PFAM.446.630--1||RS_GCF_009391885.1_protein.faa_NZ_VZII01000002.1_3@PF00015_full_PFAM.432.625--5:scovhsp_avg=78.86666666666666:scovhsp_max=92.7:scovhsp_min=54.4:scovhsp_std=14.513533913787734:scovhsp_sum=473.2:send_avg=153.0:send_max=179.0:send_min=105.0:send_std=28.39013913315678:send_sum=918.0:sstart_avg=3.0:sstart_max=13.0:sstart_min=1.0:sstart_std=4.898979485566356:sstart_sum=18.0])0:5e-09[&&NHX:Sample_counter=rhiztom1--1||rhiztom2--4||rhiztom3--24:Type_counter=GTDB--3||capture--29:besthit_avg=96.54444444444445:besthit_max=100.0:besthit_min=89.4:besthit_std=2.2703257662651217:besthit_sum=1737.8000000000002:bitscore_avg=215.0:bitscore_max=295.0:bitscore_min=119.0:bitscore_std=53.508657903074294:bitscore_sum=3870.0:capture_class_counter=c__Clostridia--1||c__Desulfuromonadia--5||c__Gammaproteobacteria--21||c__Magnetococcia--2:capture_domain_counter=d__Bacteria--29:capture_family_counter=f__Geobacteraceae--5||f__Lachnospiraceae--1||f__Magnetaquicoccaceae--2||f__Pseudomonadaceae--21:capture_genus_counter=g__Geobacter--5||g__JAANAU01--2||g__Lacrimispora--1||g__Pseudomonas--4||g__Pseudomonas_E--17:capture_order_counter=o__Geobacterales--5||o__Lachnospirales--1||o__Magnetococcales--2||o__Pseudomonadales--21:capture_phylum_counter=p__Desulfobacterota--5||p__Firmicutes_A--1||p__Proteobacteria--23:capture_species_counter=s__Geobacter pickeringii--5||s__JAANAU01 sp015232705--2||s__Lacrimispora sp902363835--1||s__Pseudomonas nitroreducens_A--4||s__Pseudomonas_E asiatica--1||s__Pseudomonas_E guariconensis--2||s__Pseudomonas_E putida_K--10||s__Pseudomonas_E putida_T--1||s__Pseudomonas_E soli--3:evalue_avg=4.0388889076166664e-36:evalue_max=7.27e-35:evalue_min=6.1e-103:evalue_std=1.7135554326080167e-35:evalue_sum=7.27000003371e-35:gapopen_avg=0.16666666666666666:gapopen_max=2.0:gapopen_min=0.0:gapopen_std=0.5144957554275265:gapopen_sum=3.0:gtdb_class_counter=c__Gammaproteobacteria--3:gtdb_domain_counter=d__Bacteria--3:gtdb_family_counter=f__Pseudomonadaceae--3:gtdb_genus_counter=g__Pseudomonas_E--3:gtdb_order_counter=o__Pseudomonadales--3:gtdb_phylum_counter=p__Proteobacteria--3:gtdb_species_counter=s__Pseudomonas_E fluorescens_BS--1||s__Pseudomonas_E guariconensis_A--1||s__Pseudomonas_E putida_K--1:heptad_counter=MCP-40H--32:lbd_counter=dCache_1--1:lca_tree=g__Pseudomonas_E:length_avg=145.88888888888889:length_max=180.0:length_min=105.0:length_std=26.817222053986324:length_sum=2626.0:mismatch_avg=5.055555555555555:mismatch_max=19.0:mismatch_min=0.0:mismatch_std=4.006938426723769:mismatch_sum=91.0:name=N482035:qcovhsp_avg=98.21111111111111:qcovhsp_max=100.0:qcovhsp_min=95.5:qcovhsp_std=1.5992236678680338:qcovhsp_sum=1767.8:qend_avg=148.44444444444446:qend_max=182.0:qend_min=106.0:qend_std=28.471290435892914:qend_sum=2672.0:qstart_avg=3.611111111111111:qstart_max=9.0:qstart_min=1.0:qstart_std=2.703785774860847:qstart_sum=65.0:ref_name_counter=RS_GCF_000019445.1_protein.faa_NC_010501.1_4605@PF00015_full_PFAM.446.630--1||RS_GCF_002094795.1_protein.faa_NZ_NBWC01000038.1_16@PF00015_full_PFAM.444.629--2||RS_GCF_009391885.1_protein.faa_NZ_VZII01000002.1_3@PF00015_full_PFAM.432.625--10||RS_GCF_015680235.1_protein.faa_NZ_JADLJL010000034.1_29@PF00015_full_PFAM.438.627--3||RS_GCF_902498185.1_protein.faa_NZ_CABVIX010000009.1_171@PF00015_full_PFAM.437.629--2:scovhsp_avg=76.41666666666667:scovhsp_max=92.7:scovhsp_min=54.4:scovhsp_std=14.100949071104484:scovhsp_sum=1375.5:send_avg=157.77777777777777:send_max=179.0:send_min=105.0:send_std=22.37266072045116:send_sum=2840.0:sstart_avg=13.0:sstart_max=68.0:sstart_min=1.0:sstart_std=23.29099800857177:sstart_sum=234.0])0.866:0.00357027[&&NHX:Sample_counter=rhiztom1--2||rhiztom2--4||rhiztom3--25:Type_counter=GTDB--8||capture--31:besthit_avg=96.785:besthit_max=100.0:besthit_min=89.4:besthit_std=2.2969716905892454:besthit_sum=1935.7:bitscore_avg=211.45:bitscore_max=295.0:bitscore_min=119.0:bitscore_std=51.823054207258195:bitscore_sum=4229.0:capture_class_counter=c__Clostridia--1||c__Desulfuromonadia--5||c__Gammaproteobacteria--23||c__Magnetococcia--2:capture_domain_counter=d__Bacteria--31:capture_family_counter=f__Geobacteraceae--5||f__Lachnospiraceae--1||f__Magnetaquicoccaceae--2||f__Pseudomonadaceae--23:capture_genus_counter=g__Geobacter--5||g__JAANAU01--2||g__Lacrimispora--1||g__Pseudomonas--5||g__Pseudomonas_E--18:capture_order_counter=o__Geobacterales--5||o__Lachnospirales--1||o__Magnetococcales--2||o__Pseudomonadales--23:capture_phylum_counter=p__Desulfobacterota--5||p__Firmicutes_A--1||p__Proteobacteria--25:capture_species_counter=s__Geobacter pickeringii--5||s__JAANAU01 sp015232705--2||s__Lacrimispora sp902363835--1||s__Pseudomonas nitroreducens_A--5||s__Pseudomonas_E asiatica--1||s__Pseudomonas_E guariconensis--2||s__Pseudomonas_E hunanensis--1||s__Pseudomonas_E putida_K--10||s__Pseudomonas_E putida_T--1||s__Pseudomonas_E soli--3:evalue_avg=3.635000016855e-36:evalue_max=7.27e-35:evalue_min=6.1e-103:evalue_std=1.6256214192456218e-35:evalue_sum=7.27000003371e-35:gapopen_avg=0.15:gapopen_max=2.0:gapopen_min=0.0:gapopen_std=0.4893604849295929:gapopen_sum=3.0:gtdb_class_counter=c__Gammaproteobacteria--8:gtdb_domain_counter=d__Bacteria--8:gtdb_family_counter=f__Pseudomonadaceae--8:gtdb_genus_counter=g__Pseudomonas_E--8:gtdb_order_counter=o__Pseudomonadales--8:gtdb_phylum_counter=p__Proteobacteria--8:gtdb_species_counter=s__Pseudomonas_E fluorescens_BS--1||s__Pseudomonas_E guariconensis--1||s__Pseudomonas_E guariconensis_A--1||s__Pseudomonas_E putida_B--1||s__Pseudomonas_E putida_K--1||s__Pseudomonas_E putida_T--2||s__Pseudomonas_E sp014268975--1:heptad_counter=MCP-40H--39:lbd_counter=dCache_1--1:lca_tree=g__Pseudomonas_E:length_avg=143.5:length_max=180.0:length_min=100.0:length_std=27.358247096817557:length_sum=2870.0:mismatch_avg=4.7:mismatch_max=19.0:mismatch_min=0.0:mismatch_std=3.9749213828703582:mismatch_sum=94.0:name=N482036:qcovhsp_avg=98.32:qcovhsp_max=100.0:qcovhsp_min=95.5:qcovhsp_std=1.5659535517746992:qcovhsp_sum=1966.3999999999999:qend_avg=145.9:qend_max=182.0:qend_min=100.0:qend_std=29.02249581200581:qend_sum=2918.0:qstart_avg=3.45:qstart_max=9.0:qstart_min=1.0:qstart_std=2.625281939746262:qstart_sum=69.0:ref_name_counter=RS_GCF_000019445.1_protein.faa_NC_010501.1_4605@PF00015_full_PFAM.446.630--1||RS_GCF_002094795.1_protein.faa_NZ_NBWC01000038.1_16@PF00015_full_PFAM.444.629--2||RS_GCF_009391885.1_protein.faa_NZ_VZII01000002.1_3@PF00015_full_PFAM.432.625--11||RS_GCF_015680235.1_protein.faa_NZ_JADLJL010000034.1_29@PF00015_full_PFAM.438.627--3||RS_GCF_016658545.1_protein.faa_NZ_JACVZC010000112.1_5@PF00015_full_PFAM.443.625--1||RS_GCF_902498185.1_protein.faa_NZ_CABVIX010000009.1_171@PF00015_full_PFAM.437.629--2:scovhsp_avg=75.25:scovhsp_max=92.7:scovhsp_min=54.4:scovhsp_std=14.177948036521922:scovhsp_sum=1505.0:send_avg=154.65:send_max=179.0:send_min=105.0:send_std=23.93252576460922:send_sum=3093.0:sstart_avg=12.25:sstart_max=68.0:sstart_min=1.0:sstart_std=22.199751065460646:sstart_sum=245.0],(((GB_GCA_002434265.1_protein.faa_DJJS01000010.1_217@PF00015_full_PFAM.447.631:0.00384771[&&NHX:Type=GTDB:gtdb_class=c__Gammaproteobacteria:gtdb_domain=d__Bacteria:gtdb_family=f__Pseudomonadaceae:gtdb_genus=g__Pseudomonas_E:gtdb_order=o__Pseudomonadales:gtdb_phylum=p__Proteobacteria:gtdb_species=s__Pseudomonas_E sp002434265:heptad=MCP-40H:species=d__Bacteria_p__Proteobacteria_c__Gammaproteobacteria_o__Pseudomonadales_f__Pseudomonadaceae_g__Pseudomonas_E_s__Pseudomonas_E sp002434265],GB_GCA_002434265.1_protein.faa_DJJS01000010.1_218@PF00015_full_PFAM.447.623:0.0131484[&&NHX:Type=GTDB:gtdb_class=c__Gammaproteobacteria:gtdb_domain=d__Bacteria:gtdb_family=f__Pseudomonadaceae:gtdb_genus=g__Pseudomonas_E:gtdb_order=o__Pseudomonadales:gtdb_phylum=p__Proteobacteria:gtdb_species=s__Pseudomonas_E sp002434265:heptad=MCP-40H:species=d__Bacteria_p__Proteobacteria_c__Gammaproteobacteria_o__Pseudomonadales_f__Pseudomonadaceae_g__Pseudomonas_E_s__Pseudomonas_E sp002434265])0.876:0.00993908[&&NHX:Sample_counter=:Type_counter=GTDB--2:capture_class_counter=:capture_domain_counter=:capture_family_counter=:capture_genus_counter=:capture_order_counter=:capture_phylum_counter=:capture_species_counter=:evoltype=D:gtdb_class_counter=c__Gammaproteobacteria--2:gtdb_domain_counter=d__Bacteria--2:gtdb_family_counter=f__Pseudomonadaceae--2:gtdb_genus_counter=g__Pseudomonas_E--2:gtdb_order_counter=o__Pseudomonadales--2:gtdb_phylum_counter=p__Proteobacteria--2:gtdb_species_counter=s__Pseudomonas_E sp002434265--2:heptad_counter=MCP-40H--2:lbd_counter=:lca=d__Bacteria:lca_tree=s__Pseudomonas_E sp002434265:name=N482039:ref_name_counter=],((RS_GCF_000759535.1_protein.faa_NZ_CP009455.1_1715@PF00015_full_PFAM.444.629:5e-09[&&NHX:Type=GTDB:gtdb_class=c__Gammaproteobacteria:gtdb_domain=d__Bacteria:gtdb_family=f__Pseudomonadaceae:gtdb_genus=g__Pseudomonas_E:gtdb_order=o__Pseudomonadales:gtdb_phylum=p__Proteobacteria:gtdb_species=s__Pseudomonas_E cremoricolorata_A:heptad=MCP-40H:species=d__Bacteria_p__Proteobacteria_c__Gammaproteobacteria_o__Pseudomonadales_f__Pseudomonadaceae_g__Pseudomonas_E_s__Pseudomonas_E cremoricolorata_A],RS_GCF_000425745.1_protein.faa_NZ_AUEA01000010.1_226@PF00015_full_PFAM.2.155:5e-09[&&NHX:Type=GTDB:gtdb_class=c__Gammaproteobacteria:gtdb_domain=d__Bacteria:gtdb_family=f__Pseudomonadaceae:gtdb_genus=g__Pseudomonas_E:gtdb_order=o__Pseudomonadales:gtdb_phylum=p__Proteobacteria:gtdb_species=s__Pseudomonas_E cremoricolorata:heptad=MCP-40H:species=d__Bacteria_p__Proteobacteria_c__Gammaproteobacteria_o__Pseudomonadales_f__Pseudomonadaceae_g__Pseudomonas_E_s__Pseudomonas_E cremoricolorata])0.555:5e-09[&&NHX:Sample_counter=:Type_counter=GTDB--2:capture_class_counter=:capture_domain_counter=:capture_family_counter=:capture_genus_counter=:capture_order_counter=:capture_phylum_counter=:capture_species_counter=:evoltype=D:gtdb_class_counter=c__Gammaproteobacteria--2:gtdb_domain_counter=d__Bacteria--2:gtdb_family_counter=f__Pseudomonadaceae--2:gtdb_genus_counter=g__Pseudomonas_E--2:gtdb_order_counter=o__Pseudomonadales--2:gtdb_phylum_counter=p__Proteobacteria--2:gtdb_species_counter=s__Pseudomonas_E cremoricolorata--1||s__Pseudomonas_E cremoricolorata_A--1:heptad_counter=MCP-40H--2:lbd_counter=:lca=d__Bacteria:lca_tree=g__Pseudomonas_E:name=N482042:ref_name_counter=],RS_GCF_000759535.1_protein.faa_NZ_CP009455.1_1716@PF00015_full_PFAM.445.628:0.0122895[&&NHX:Type=GTDB:gtdb_class=c__Gammaproteobacteria:gtdb_domain=d__Bacteria:gtdb_family=f__Pseudomonadaceae:gtdb_genus=g__Pseudomonas_E:gtdb_order=o__Pseudomonadales:gtdb_phylum=p__Proteobacteria:gtdb_species=s__Pseudomonas_E cremoricolorata_A:heptad=MCP-40H:species=d__Bacteria_p__Proteobacteria_c__Gammaproteobacteria_o__Pseudomonadales_f__Pseudomonadaceae_g__Pseudomonas_E_s__Pseudomonas_E cremoricolorata_A])0.9:0.0171044[&&NHX:Sample_counter=:Type_counter=GTDB--3:capture_class_counter=:capture_domain_counter=:capture_family_counter=:capture_genus_counter=:capture_order_counter=:capture_phylum_counter=:capture_species_counter=:evoltype=D:gtdb_class_counter=c__Gammaproteobacteria--3:gtdb_domain_counter=d__Bacteria--3:gtdb_family_counter=f__Pseudomonadaceae--3:gtdb_genus_counter=g__Pseudomonas_E--3:gtdb_order_counter=o__Pseudomonadales--3:gtdb_phylum_counter=p__Proteobacteria--3:gtdb_species_counter=s__Pseudomonas_E cremoricolorata--1||s__Pseudomonas_E cremoricolorata_A--2:heptad_counter=MCP-40H--3:lbd_counter=:lca=d__Bacteria:lca_tree=g__Pseudomonas_E:name=N482044:ref_name_counter=])0.876:0.0138709[&&NHX:Sample_counter=:Type_counter=GTDB--5:capture_class_counter=:capture_domain_counter=:capture_family_counter=:capture_genus_counter=:capture_order_counter=:capture_phylum_counter=:capture_species_counter=:evoltype=D:gtdb_class_counter=c__Gammaproteobacteria--5:gtdb_domain_counter=d__Bacteria--5:gtdb_family_counter=f__Pseudomonadaceae--5:gtdb_genus_counter=g__Pseudomonas_E--5:gtdb_order_counter=o__Pseudomonadales--5:gtdb_phylum_counter=p__Proteobacteria--5:gtdb_species_counter=s__Pseudomonas_E cremoricolorata--1||s__Pseudomonas_E cremoricolorata_A--2||s__Pseudomonas_E sp002434265--2:heptad_counter=MCP-40H--5:lbd_counter=:lca=d__Bacteria:lca_tree=g__Pseudomonas_E:name=N482045:ref_name_counter=],(b884d4a2-555a-49eb-8db6-dfbc3270a469_1@MCPsignal.278.418:0.0505118[&&NHX:Sample=rhiztom1:Type=capture:capture_class=c__Gammaproteobacteria:capture_domain=d__Bacteria:capture_family=f__Pseudomonadaceae:capture_genus=g__Pseudomonas_E:capture_order=o__Pseudomonadales:capture_phylum=p__Proteobacteria:capture_species=s__Pseudomonas_E sp016865545:heptad=MCP-40H],(c4b3a3e1-721f-4be7-ab0c-8f8d2453f48d_2@MCPsignal.689.816:0.00547921[&&NHX:Sample=rhiztom1:Type=capture:capture_class=c__Gammaproteobacteria:capture_domain=d__Bacteria:capture_family=f__Pseudomonadaceae:capture_genus=g__Pseudomonas_E:capture_order=o__Pseudomonadales:capture_phylum=p__Proteobacteria:capture_species=s__Pseudomonas_E sp002843585:heptad=MCP-40H:lbd=dCache_1],22c9a9f6-f917-4f4f-9fe7-c13208242e1e_4@MCPsignal.24.147:1.68369[&&NHX:Sample=rhiztom3:Type=capture:besthit=57.9:bitscore=115.0:capture_class=c__Gammaproteobacteria:capture_domain=d__Bacteria:capture_family=f__Burkholderiaceae:capture_genus=g__LX47W:capture_order=o__Burkholderiales:capture_phylum=p__Proteobacteria:capture_species=s__LX47W sp014042345:evalue=3.05e-33:gapopen=2.0:heptad=MCP-36H:length=145.0:mismatch=15.0:qcovhsp=99.2:qend=122.0:qstart=1.0:ref_name=GB_GCA_003963005.1_protein.faa_RXJW01000055.1_16@PF00015_full_PFAM.321.501:scovhsp=67.8:send=176.0:sstart=55.0])0.817:0.0139811[&&NHX:Sample_counter=rhiztom1--1||rhiztom3--1:Type_counter=capture--2:besthit_avg=57.9:besthit_max=57.9:besthit_min=57.9:besthit_std=0:besthit_sum=57.9:bitscore_avg=115.0:bitscore_max=115.0:bitscore_min=115.0:bitscore_std=0:bitscore_sum=115.0:capture_class_counter=c__Gammaproteobacteria--2:capture_domain_counter=d__Bacteria--2:capture_family_counter=f__Burkholderiaceae--1||f__Pseudomonadaceae--1:capture_genus_counter=g__LX47W--1||g__Pseudomonas_E--1:capture_order_counter=o__Burkholderiales--1||o__Pseudomonadales--1:capture_phylum_counter=p__Proteobacteria--2:capture_species_counter=s__LX47W sp014042345--1||s__Pseudomonas_E sp002843585--1:evalue_avg=3.05e-33:evalue_max=3.05e-33:evalue_min=3.05e-33:evalue_std=0:evalue_sum=3.05e-33:gapopen_avg=2.0:gapopen_max=2.0:gapopen_min=2.0:gapopen_std=0:gapopen_sum=2.0:gtdb_class_counter=:gtdb_domain_counter=:gtdb_family_counter=:gtdb_genus_counter=:gtdb_order_counter=:gtdb_phylum_counter=:gtdb_species_counter=:heptad_counter=MCP-36H--1||MCP-40H--1:lbd_counter=dCache_1--1:length_avg=145.0:length_max=145.0:length_min=145.0:length_std=0:length_sum=145.0:mismatch_avg=15.0:mismatch_max=15.0:mismatch_min=15.0:mismatch_std=0:mismatch_sum=15.0:name=N482049:qcovhsp_avg=99.2:qcovhsp_max=99.2:qcovhsp_min=99.2:qcovhsp_std=0:qcovhsp_sum=99.2:qend_avg=122.0:qend_max=122.0:qend_min=122.0:qend_std=0:qend_sum=122.0:qstart_avg=1.0:qstart_max=1.0:qstart_min=1.0:qstart_std=0:qstart_sum=1.0:ref_name_counter=GB_GCA_003963005.1_protein.faa_RXJW01000055.1_16@PF00015_full_PFAM.321.501--1:scovhsp_avg=67.8:scovhsp_max=67.8:scovhsp_min=67.8:scovhsp_std=0:scovhsp_sum=67.8:send_avg=176.0:send_max=176.0:send_min=176.0:send_std=0:send_sum=176.0:sstart_avg=55.0:sstart_max=55.0:sstart_min=55.0:sstart_std=0:sstart_sum=55.0])0.765:0.00723266[&&NHX:Sample_counter=rhiztom1--2||rhiztom3--1:Type_counter=capture--3:besthit_avg=57.9:besthit_max=57.9:besthit_min=57.9:besthit_std=0:besthit_sum=57.9:bitscore_avg=115.0:bitscore_max=115.0:bitscore_min=115.0:bitscore_std=0:bitscore_sum=115.0:capture_class_counter=c__Gammaproteobacteria--3:capture_domain_counter=d__Bacteria--3:capture_family_counter=f__Burkholderiaceae--1||f__Pseudomonadaceae--2:capture_genus_counter=g__LX47W--1||g__Pseudomonas_E--2:capture_order_counter=o__Burkholderiales--1||o__Pseudomonadales--2:capture_phylum_counter=p__Proteobacteria--3:capture_species_counter=s__LX47W sp014042345--1||s__Pseudomonas_E sp002843585--1||s__Pseudomonas_E sp016865545--1:evalue_avg=3.05e-33:evalue_max=3.05e-33:evalue_min=3.05e-33:evalue_std=0:evalue_sum=3.05e-33:gapopen_avg=2.0:gapopen_max=2.0:gapopen_min=2.0:gapopen_std=0:gapopen_sum=2.0:gtdb_class_counter=:gtdb_domain_counter=:gtdb_family_counter=:gtdb_genus_counter=:gtdb_order_counter=:gtdb_phylum_counter=:gtdb_species_counter=:heptad_counter=MCP-36H--1||MCP-40H--2:lbd_counter=dCache_1--1:length_avg=145.0:length_max=145.0:length_min=145.0:length_std=0:length_sum=145.0:mismatch_avg=15.0:mismatch_max=15.0:mismatch_min=15.0:mismatch_std=0:mismatch_sum=15.0:name=N482050:qcovhsp_avg=99.2:qcovhsp_max=99.2:qcovhsp_min=99.2:qcovhsp_std=0:qcovhsp_sum=99.2:qend_avg=122.0:qend_max=122.0:qend_min=122.0:qend_std=0:qend_sum=122.0:qstart_avg=1.0:qstart_max=1.0:qstart_min=1.0:qstart_std=0:qstart_sum=1.0:ref_name_counter=GB_GCA_003963005.1_protein.faa_RXJW01000055.1_16@PF00015_full_PFAM.321.501--1:scovhsp_avg=67.8:scovhsp_max=67.8:scovhsp_min=67.8:scovhsp_std=0:scovhsp_sum=67.8:send_avg=176.0:send_max=176.0:send_min=176.0:send_std=0:send_sum=176.0:sstart_avg=55.0:sstart_max=55.0:sstart_min=55.0:sstart_std=0:sstart_sum=55.0])0.751:0.00402526[&&NHX:Sample_counter=rhiztom1--2||rhiztom3--1:Type_counter=GTDB--5||capture--3:besthit_avg=57.9:besthit_max=57.9:besthit_min=57.9:besthit_std=0:besthit_sum=57.9:bitscore_avg=115.0:bitscore_max=115.0:bitscore_min=115.0:bitscore_std=0:bitscore_sum=115.0:capture_class_counter=c__Gammaproteobacteria--3:capture_domain_counter=d__Bacteria--3:capture_family_counter=f__Burkholderiaceae--1||f__Pseudomonadaceae--2:capture_genus_counter=g__LX47W--1||g__Pseudomonas_E--2:capture_order_counter=o__Burkholderiales--1||o__Pseudomonadales--2:capture_phylum_counter=p__Proteobacteria--3:capture_species_counter=s__LX47W sp014042345--1||s__Pseudomonas_E sp002843585--1||s__Pseudomonas_E sp016865545--1:evalue_avg=3.05e-33:evalue_max=3.05e-33:evalue_min=3.05e-33:evalue_std=0:evalue_sum=3.05e-33:gapopen_avg=2.0:gapopen_max=2.0:gapopen_min=2.0:gapopen_std=0:gapopen_sum=2.0:gtdb_class_counter=c__Gammaproteobacteria--5:gtdb_domain_counter=d__Bacteria--5:gtdb_family_counter=f__Pseudomonadaceae--5:gtdb_genus_counter=g__Pseudomonas_E--5:gtdb_order_counter=o__Pseudomonadales--5:gtdb_phylum_counter=p__Proteobacteria--5:gtdb_species_counter=s__Pseudomonas_E cremoricolorata--1||s__Pseudomonas_E cremoricolorata_A--2||s__Pseudomonas_E sp002434265--2:heptad_counter=MCP-36H--1||MCP-40H--7:lbd_counter=dCache_1--1:lca_tree=g__Pseudomonas_E:length_avg=145.0:length_max=145.0:length_min=145.0:length_std=0:length_sum=145.0:mismatch_avg=15.0:mismatch_max=15.0:mismatch_min=15.0:mismatch_std=0:mismatch_sum=15.0:name=N482051:qcovhsp_avg=99.2:qcovhsp_max=99.2:qcovhsp_min=99.2:qcovhsp_std=0:qcovhsp_sum=99.2:qend_avg=122.0:qend_max=122.0:qend_min=122.0:qend_std=0:qend_sum=122.0:qstart_avg=1.0:qstart_max=1.0:qstart_min=1.0:qstart_std=0:qstart_sum=1.0:ref_name_counter=GB_GCA_003963005.1_protein.faa_RXJW01000055.1_16@PF00015_full_PFAM.321.501--1:scovhsp_avg=67.8:scovhsp_max=67.8:scovhsp_min=67.8:scovhsp_std=0:scovhsp_sum=67.8:send_avg=176.0:send_max=176.0:send_min=176.0:send_std=0:send_sum=176.0:sstart_avg=55.0:sstart_max=55.0:sstart_min=55.0:sstart_std=0:sstart_sum=55.0])0:5e-09[&&NHX:Sample_counter=rhiztom1--4||rhiztom2--4||rhiztom3--26:Type_counter=GTDB--13||capture--34:besthit_avg=94.93333333333334:besthit_max=100.0:besthit_min=57.9:besthit_std=8.775781066852872:besthit_sum=1993.6000000000001:bitscore_avg=206.85714285714286:bitscore_max=295.0:bitscore_min=115.0:bitscore_std=54.72045843584071:bitscore_sum=4344.0:capture_class_counter=c__Clostridia--1||c__Desulfuromonadia--5||c__Gammaproteobacteria--26||c__Magnetococcia--2:capture_domain_counter=d__Bacteria--34:capture_family_counter=f__Burkholderiaceae--1||f__Geobacteraceae--5||f__Lachnospiraceae--1||f__Magnetaquicoccaceae--2||f__Pseudomonadaceae--25:capture_genus_counter=g__Geobacter--5||g__JAANAU01--2||g__LX47W--1||g__Lacrimispora--1||g__Pseudomonas--5||g__Pseudomonas_E--20:capture_order_counter=o__Burkholderiales--1||o__Geobacterales--5||o__Lachnospirales--1||o__Magnetococcales--2||o__Pseudomonadales--25:capture_phylum_counter=p__Desulfobacterota--5||p__Firmicutes_A--1||p__Proteobacteria--28:capture_species_counter=s__Geobacter pickeringii--5||s__JAANAU01 sp015232705--2||s__LX47W sp014042345--1||s__Lacrimispora sp902363835--1||s__Pseudomonas nitroreducens_A--5||s__Pseudomonas_E asiatica--1||s__Pseudomonas_E guariconensis--2||s__Pseudomonas_E hunanensis--1||s__Pseudomonas_E putida_K--10||s__Pseudomonas_E putida_T--1||s__Pseudomonas_E soli--3||s__Pseudomonas_E sp002843585--1||s__Pseudomonas_E sp016865545--1:evalue_avg=1.4870000001605238e-34:evalue_max=3.05e-33:evalue_min=6.1e-103:evalue_std=6.649601416588721e-34:evalue_sum=3.1227000003371e-33:gapopen_avg=0.23809523809523808:gapopen_max=2.0:gapopen_min=0.0:gapopen_std=0.6248809410409238:gapopen_sum=5.0:gtdb_class_counter=c__Gammaproteobacteria--13:gtdb_domain_counter=d__Bacteria--13:gtdb_family_counter=f__Pseudomonadaceae--13:gtdb_genus_counter=g__Pseudomonas_E--13:gtdb_order_counter=o__Pseudomonadales--13:gtdb_phylum_counter=p__Proteobacteria--13:gtdb_species_counter=s__Pseudomonas_E cremoricolorata--1||s__Pseudomonas_E cremoricolorata_A--2||s__Pseudomonas_E fluorescens_BS--1||s__Pseudomonas_E guariconensis--1||s__Pseudomonas_E guariconensis_A--1||s__Pseudomonas_E putida_B--1||s__Pseudomonas_E putida_K--1||s__Pseudomonas_E putida_T--2||s__Pseudomonas_E sp002434265--2||s__Pseudomonas_E sp014268975--1:heptad_counter=MCP-36H--1||MCP-40H--46:lbd_counter=dCache_1--2:lca_tree=g__Pseudomonas_E:length_avg=143.57142857142858:length_max=180.0:length_min=100.0:length_std=26.667529747937714:length_sum=3015.0:mismatch_avg=5.190476190476191:mismatch_max=19.0:mismatch_min=0.0:mismatch_std=4.4790517703979225:mismatch_sum=109.0:name=N482052:qcovhsp_avg=98.36190476190475:qcovhsp_max=100.0:qcovhsp_min=95.5:qcovhsp_std=1.5383355259748104:qcovhsp_sum=2065.6:qend_avg=144.76190476190476:qend_max=182.0:qend_min=100.0:qend_std=28.764395981672834:qend_sum=3040.0:qstart_avg=3.3333333333333335:qstart_max=9.0:qstart_min=1.0:qstart_std=2.614064523559687:qstart_sum=70.0:ref_name_counter=GB_GCA_003963005.1_protein.faa_RXJW01000055.1_16@PF00015_full_PFAM.321.501--1||RS_GCF_000019445.1_protein.faa_NC_010501.1_4605@PF00015_full_PFAM.446.630--1||RS_GCF_002094795.1_protein.faa_NZ_NBWC01000038.1_16@PF00015_full_PFAM.444.629--2||RS_GCF_009391885.1_protein.faa_NZ_VZII01000002.1_3@PF00015_full_PFAM.432.625--11||RS_GCF_015680235.1_protein.faa_NZ_JADLJL010000034.1_29@PF00015_full_PFAM.438.627--3||RS_GCF_016658545.1_protein.faa_NZ_JACVZC010000112.1_5@PF00015_full_PFAM.443.625--1||RS_GCF_902498185.1_protein.faa_NZ_CABVIX010000009.1_171@PF00015_full_PFAM.437.629--2:scovhsp_avg=74.8952380952381:scovhsp_max=92.7:scovhsp_min=54.4:scovhsp_std=13.914254424527252:scovhsp_sum=1572.8:send_avg=155.66666666666666:send_max=179.0:send_min=105.0:send_std=23.787251487579084:send_sum=3269.0:sstart_avg=14.285714285714286:sstart_max=68.0:sstart_min=1.0:sstart_std=23.562985500871612:sstart_sum=300.0],(((((0afab188-658f-4edf-b685-eb7993ea339b_3@MCPsignal.78.164:0.0122513[&&NHX:Sample=rhiztom3:Type=capture:capture_class=c__Gammaproteobacteria:capture_domain=d__Bacteria:capture_family=f__Pseudomonadaceae:capture_genus=g__Pseudomonas_E:capture_order=o__Pseudomonadales:capture_phylum=p__Proteobacteria:capture_species=s__Pseudomonas_E asiatica:heptad=MCP-40H],(RS_GCF_000800255.1_protein.faa_NZ_CP009747.1_4359@PF00015_full_PFAM.450.630:5e-09[&&NHX:Type=GTDB:gtdb_class=c__Gammaproteobacteria:gtdb_domain=d__Bacteria:gtdb_family=f__Pseudomonadaceae:gtdb_genus=g__Pseudomonas_E:gtdb_order=o__Pseudomonadales:gtdb_phylum=p__Proteobacteria:gtdb_species=s__Pseudomonas_E parafulva_A:heptad=MCP-40H:species=d__Bacteria_p__Proteobacteria_c__Gammaproteobacteria_o__Pseudomonadales_f__Pseudomonadaceae_g__Pseudomonas_E_s__Pseudomonas_E parafulva_A],RS_GCF_016518545.1_protein.faa_NZ_JACVTO010000003.1_16@PF00015_full_PFAM.450.631:0.0209506[&&NHX:Type=GTDB:gtdb_class=c__Gammaproteobacteria:gtdb_domain=d__Bacteria:gtdb_family=f__Pseudomonadaceae:gtdb_genus=g__Pseudomonas_E:gtdb_order=o__Pseudomonadales:gtdb_phylum=p__Proteobacteria:gtdb_species=s__Pseudomonas_E sp016518545:heptad=MCP-40H:species=d__Bacteria_p__Proteobacteria_c__Gammaproteobacteria_o__Pseudomonadales_f__Pseudomonadaceae_g__Pseudomonas_E_s__Pseudomonas_E sp016518545])0.955:0.0153252[&&NHX:Sample_counter=:Type_counter=GTDB--2:capture_class_counter=:capture_domain_counter=:capture_family_counter=:capture_genus_counter=:capture_order_counter=:capture_phylum_counter=:capture_species_counter=:evoltype=D:gtdb_class_counter=c__Gammaproteobacteria--2:gtdb_domain_counter=d__Bacteria--2:gtdb_family_counter=f__Pseudomonadaceae--2:gtdb_genus_counter=g__Pseudomonas_E--2:gtdb_order_counter=o__Pseudomonadales--2:gtdb_phylum_counter=p__Proteobacteria--2:gtdb_species_counter=s__Pseudomonas_E parafulva_A--1||s__Pseudomonas_E sp016518545--1:heptad_counter=MCP-40H--2:lbd_counter=:lca=d__Bacteria:lca_tree=g__Pseudomonas_E:name=N482056:ref_name_counter=])0:6e-09[&&NHX:Sample_counter=rhiztom3--1:Type_counter=GTDB--2||capture--1:capture_class_counter=c__Gammaproteobacteria--1:capture_domain_counter=d__Bacteria--1:capture_family_counter=f__Pseudomonadaceae--1:capture_genus_counter=g__Pseudomonas_E--1:capture_order_counter=o__Pseudomonadales--1:capture_phylum_counter=p__Proteobacteria--1:capture_species_counter=s__Pseudomonas_E asiatica--1:gtdb_class_counter=c__Gammaproteobacteria--2:gtdb_domain_counter=d__Bacteria--2:gtdb_family_counter=f__Pseudomonadaceae--2:gtdb_genus_counter=g__Pseudomonas_E--2:gtdb_order_counter=o__Pseudomonadales--2:gtdb_phylum_counter=p__Proteobacteria--2:gtdb_species_counter=s__Pseudomonas_E parafulva_A--1||s__Pseudomonas_E sp016518545--1:heptad_counter=MCP-40H--3:lbd_counter=:lca_tree=g__Pseudomonas_E:name=N482057:ref_name_counter=],86eb1603-1a03-46e4-b60e-e3ef4b192608_4@MCPsignal.56.152:5e-09[&&NHX:Sample=rhiztom1:Type=capture:capture_class=c__Gammaproteobacteria:capture_domain=d__Bacteria:capture_family=f__Pseudomonadaceae:capture_genus=g__Pseudomonas_E:capture_order=o__Pseudomonadales:capture_phylum=p__Proteobacteria:capture_species=s__Pseudomonas_E putida_H:heptad=MCP-40H])0:5e-09[&&NHX:Sample_counter=rhiztom1--1||rhiztom3--1:Type_counter=GTDB--2||capture--2:capture_class_counter=c__Gammaproteobacteria--2:capture_domain_counter=d__Bacteria--2:capture_family_counter=f__Pseudomonadaceae--2:capture_genus_counter=g__Pseudomonas_E--2:capture_order_counter=o__Pseudomonadales--2:capture_phylum_counter=p__Proteobacteria--2:capture_species_counter=s__Pseudomonas_E asiatica--1||s__Pseudomonas_E putida_H--1:gtdb_class_counter=c__Gammaproteobacteria--2:gtdb_domain_counter=d__Bacteria--2:gtdb_family_counter=f__Pseudomonadaceae--2:gtdb_genus_counter=g__Pseudomonas_E--2:gtdb_order_counter=o__Pseudomonadales--2:gtdb_phylum_counter=p__Proteobacteria--2:gtdb_species_counter=s__Pseudomonas_E parafulva_A--1||s__Pseudomonas_E sp016518545--1:heptad_counter=MCP-40H--4:lbd_counter=:lca_tree=g__Pseudomonas_E:name=N482059:ref_name_counter=],74ae8c27-332c-42de-ba8c-7c67786c14b3_1@MCPsignal.124.230:5e-09[&&NHX:Sample=rhiztom1:Type=capture:besthit=99.0:bitscore=120.0:capture_class=c__Gammaproteobacteria:capture_domain=d__Bacteria:capture_family=f__Pseudomonadaceae:capture_genus=g__Pseudomonas_E:capture_order=o__Pseudomonadales:capture_phylum=p__Proteobacteria:capture_species=s__Pseudomonas_E putida_H:evalue=4.94e-35:gapopen=0.0:heptad=MCP-40H:length=104.0:mismatch=1.0:qcovhsp=98.1:qend=106.0:qstart=3.0:ref_name=RS_GCF_009391885.1_protein.faa_NZ_VZII01000002.1_3@PF00015_full_PFAM.432.625:scovhsp=53.9:send=104.0:sstart=1.0])0.801:0.00626511[&&NHX:Sample_counter=rhiztom1--2||rhiztom3--1:Type_counter=GTDB--2||capture--3:besthit_avg=99.0:besthit_max=99.0:besthit_min=99.0:besthit_std=0:besthit_sum=99.0:bitscore_avg=120.0:bitscore_max=120.0:bitscore_min=120.0:bitscore_std=0:bitscore_sum=120.0:capture_class_counter=c__Gammaproteobacteria--3:capture_domain_counter=d__Bacteria--3:capture_family_counter=f__Pseudomonadaceae--3:capture_genus_counter=g__Pseudomonas_E--3:capture_order_counter=o__Pseudomonadales--3:capture_phylum_counter=p__Proteobacteria--3:capture_species_counter=s__Pseudomonas_E asiatica--1||s__Pseudomonas_E putida_H--2:evalue_avg=4.94e-35:evalue_max=4.94e-35:evalue_min=4.94e-35:evalue_std=0:evalue_sum=4.94e-35:gapopen_avg=0.0:gapopen_max=0.0:gapopen_min=0.0:gapopen_std=0:gapopen_sum=0.0:gtdb_class_counter=c__Gammaproteobacteria--2:gtdb_domain_counter=d__Bacteria--2:gtdb_family_counter=f__Pseudomonadaceae--2:gtdb_genus_counter=g__Pseudomonas_E--2:gtdb_order_counter=o__Pseudomonadales--2:gtdb_phylum_counter=p__Proteobacteria--2:gtdb_species_counter=s__Pseudomonas_E parafulva_A--1||s__Pseudomonas_E sp016518545--1:heptad_counter=MCP-40H--5:lbd_counter=:lca_tree=g__Pseudomonas_E:length_avg=104.0:length_max=104.0:length_min=104.0:length_std=0:length_sum=104.0:mismatch_avg=1.0:mismatch_max=1.0:mismatch_min=1.0:mismatch_std=0:mismatch_sum=1.0:name=N482061:qcovhsp_avg=98.1:qcovhsp_max=98.1:qcovhsp_min=98.1:qcovhsp_std=0:qcovhsp_sum=98.1:qend_avg=106.0:qend_max=106.0:qend_min=106.0:qend_std=0:qend_sum=106.0:qstart_avg=3.0:qstart_max=3.0:qstart_min=3.0:qstart_std=0:qstart_sum=3.0:ref_name_counter=RS_GCF_009391885.1_protein.faa_NZ_VZII01000002.1_3@PF00015_full_PFAM.432.625--1:scovhsp_avg=53.9:scovhsp_max=53.9:scovhsp_min=53.9:scovhsp_std=0:scovhsp_sum=53.9:send_avg=104.0:send_max=104.0:send_min=104.0:send_std=0:send_sum=104.0:sstart_avg=1.0:sstart_max=1.0:sstart_min=1.0:sstart_std=0:sstart_sum=1.0],(RS_GCF_013523165.1_protein.faa_NZ_JAAMQI010000021.1_14@PF00015_full_PFAM.439.626:0.00395649[&&NHX:Type=GTDB:gtdb_class=c__Gammaproteobacteria:gtdb_domain=d__Bacteria:gtdb_family=f__Pseudomonadaceae:gtdb_genus=g__Pseudomonas_E:gtdb_order=o__Pseudomonadales:gtdb_phylum=p__Proteobacteria:gtdb_species=s__Pseudomonas_E entomophila_A:heptad=MCP-40H:species=d__Bacteria_p__Proteobacteria_c__Gammaproteobacteria_o__Pseudomonadales_f__Pseudomonadaceae_g__Pseudomonas_E_s__Pseudomonas_E entomophila_A],(RS_GCF_001534745.1_protein.faa_NZ_CP013997.1_3493@PF00015_full_PFAM.439.626:5e-09[&&NHX:Type=GTDB:gtdb_class=c__Gammaproteobacteria:gtdb_domain=d__Bacteria:gtdb_family=f__Pseudomonadaceae:gtdb_genus=g__Pseudomonas_E:gtdb_order=o__Pseudomonadales:gtdb_phylum=p__Proteobacteria:gtdb_species=s__Pseudomonas_E monteilii_A:heptad=MCP-40H:species=d__Bacteria_p__Proteobacteria_c__Gammaproteobacteria_o__Pseudomonadales_f__Pseudomonadaceae_g__Pseudomonas_E_s__Pseudomonas_E monteilii_A],RS_GCF_013523125.1_protein.faa_NZ_JAAMQJ010000056.1_9@PF00015_full_PFAM.294.478:5e-09[&&NHX:Type=GTDB:gtdb_class=c__Gammaproteobacteria:gtdb_domain=d__Bacteria:gtdb_family=f__Pseudomonadaceae:gtdb_genus=g__Pseudomonas_E:gtdb_order=o__Pseudomonadales:gtdb_phylum=p__Proteobacteria:gtdb_species=s__Pseudomonas_E entomophila_B:heptad=MCP-40H:species=d__Bacteria_p__Proteobacteria_c__Gammaproteobacteria_o__Pseudomonadales_f__Pseudomonadaceae_g__Pseudomonas_E_s__Pseudomonas_E entomophila_B])0:5e-09[&&NHX:Sample_counter=:Type_counter=GTDB--2:capture_class_counter=:capture_domain_counter=:capture_family_counter=:capture_genus_counter=:capture_order_counter=:capture_phylum_counter=:capture_species_counter=:evoltype=D:gtdb_class_counter=c__Gammaproteobacteria--2:gtdb_domain_counter=d__Bacteria--2:gtdb_family_counter=f__Pseudomonadaceae--2:gtdb_genus_counter=g__Pseudomonas_E--2:gtdb_order_counter=o__Pseudomonadales--2:gtdb_phylum_counter=p__Proteobacteria--2:gtdb_species_counter=s__Pseudomonas_E entomophila_B--1||s__Pseudomonas_E monteilii_A--1:heptad_counter=MCP-40H--2:lbd_counter=:lca=d__Bacteria:lca_tree=g__Pseudomonas_E:name=N482065:ref_name_counter=])0.976:0.0288884[&&NHX:Sample_counter=:Type_counter=GTDB--3:capture_class_counter=:capture_domain_counter=:capture_family_counter=:capture_genus_counter=:capture_order_counter=:capture_phylum_counter=:capture_species_counter=:evoltype=D:gtdb_class_counter=c__Gammaproteobacteria--3:gtdb_domain_counter=d__Bacteria--3:gtdb_family_counter=f__Pseudomonadaceae--3:gtdb_genus_counter=g__Pseudomonas_E--3:gtdb_order_counter=o__Pseudomonadales--3:gtdb_phylum_counter=p__Proteobacteria--3:gtdb_species_counter=s__Pseudomonas_E entomophila_A--1||s__Pseudomonas_E entomophila_B--1||s__Pseudomonas_E monteilii_A--1:heptad_counter=MCP-40H--3:lbd_counter=:lca=d__Bacteria:lca_tree=g__Pseudomonas_E:name=N482066:ref_name_counter=])0:5e-09[&&NHX:Sample_counter=rhiztom1--2||rhiztom3--1:Type_counter=GTDB--5||capture--3:besthit_avg=99.0:besthit_max=99.0:besthit_min=99.0:besthit_std=0:besthit_sum=99.0:bitscore_avg=120.0:bitscore_max=120.0:bitscore_min=120.0:bitscore_std=0:bitscore_sum=120.0:capture_class_counter=c__Gammaproteobacteria--3:capture_domain_counter=d__Bacteria--3:capture_family_counter=f__Pseudomonadaceae--3:capture_genus_counter=g__Pseudomonas_E--3:capture_order_counter=o__Pseudomonadales--3:capture_phylum_counter=p__Proteobacteria--3:capture_species_counter=s__Pseudomonas_E asiatica--1||s__Pseudomonas_E putida_H--2:evalue_avg=4.94e-35:evalue_max=4.94e-35:evalue_min=4.94e-35:evalue_std=0:evalue_sum=4.94e-35:gapopen_avg=0.0:gapopen_max=0.0:gapopen_min=0.0:gapopen_std=0:gapopen_sum=0.0:gtdb_class_counter=c__Gammaproteobacteria--5:gtdb_domain_counter=d__Bacteria--5:gtdb_family_counter=f__Pseudomonadaceae--5:gtdb_genus_counter=g__Pseudomonas_E--5:gtdb_order_counter=o__Pseudomonadales--5:gtdb_phylum_counter=p__Proteobacteria--5:gtdb_species_counter=s__Pseudomonas_E entomophila_A--1||s__Pseudomonas_E entomophila_B--1||s__Pseudomonas_E monteilii_A--1||s__Pseudomonas_E parafulva_A--1||s__Pseudomonas_E sp016518545--1:heptad_counter=MCP-40H--8:lbd_counter=:lca_tree=g__Pseudomonas_E:length_avg=104.0:length_max=104.0:length_min=104.0:length_std=0:length_sum=104.0:mismatch_avg=1.0:mismatch_max=1.0:mismatch_min=1.0:mismatch_std=0:mismatch_sum=1.0:name=N482067:qcovhsp_avg=98.1:qcovhsp_max=98.1:qcovhsp_min=98.1:qcovhsp_std=0:qcovhsp_sum=98.1:qend_avg=106.0:qend_max=106.0:qend_min=106.0:qend_std=0:qend_sum=106.0:qstart_avg=3.0:qstart_max=3.0:qstart_min=3.0:qstart_std=0:qstart_sum=3.0:ref_name_counter=RS_GCF_009391885.1_protein.faa_NZ_VZII01000002.1_3@PF00015_full_PFAM.432.625--1:scovhsp_avg=53.9:scovhsp_max=53.9:scovhsp_min=53.9:scovhsp_std=0:scovhsp_sum=53.9:send_avg=104.0:send_max=104.0:send_min=104.0:send_std=0:send_sum=104.0:sstart_avg=1.0:sstart_max=1.0:sstart_min=1.0:sstart_std=0:sstart_sum=1.0],78bbb8a8-8433-5b52-aedc-9a4d51d699f4_1@MCPsignal.652.776:0.033632[&&NHX:Sample=rhizpot1:Type=capture:capture_class=c__Gammaproteobacteria:capture_domain=d__Bacteria:capture_family=f__Pseudomonadaceae:capture_genus=g__Pseudomonas_E:capture_order=o__Pseudomonadales:capture_phylum=p__Proteobacteria:capture_species=s__Pseudomonas_E sp002843585:heptad=MCP-40H])0.801:0.00992852[&&NHX:Sample_counter=rhizpot1--1||rhiztom1--2||rhiztom3--1:Type_counter=GTDB--5||capture--4:besthit_avg=99.0:besthit_max=99.0:besthit_min=99.0:besthit_std=0:besthit_sum=99.0:bitscore_avg=120.0:bitscore_max=120.0:bitscore_min=120.0:bitscore_std=0:bitscore_sum=120.0:capture_class_counter=c__Gammaproteobacteria--4:capture_domain_counter=d__Bacteria--4:capture_family_counter=f__Pseudomonadaceae--4:capture_genus_counter=g__Pseudomonas_E--4:capture_order_counter=o__Pseudomonadales--4:capture_phylum_counter=p__Proteobacteria--4:capture_species_counter=s__Pseudomonas_E asiatica--1||s__Pseudomonas_E putida_H--2||s__Pseudomonas_E sp002843585--1:evalue_avg=4.94e-35:evalue_max=4.94e-35:evalue_min=4.94e-35:evalue_std=0:evalue_sum=4.94e-35:gapopen_avg=0.0:gapopen_max=0.0:gapopen_min=0.0:gapopen_std=0:gapopen_sum=0.0:gtdb_class_counter=c__Gammaproteobacteria--5:gtdb_domain_counter=d__Bacteria--5:gtdb_family_counter=f__Pseudomonadaceae--5:gtdb_genus_counter=g__Pseudomonas_E--5:gtdb_order_counter=o__Pseudomonadales--5:gtdb_phylum_counter=p__Proteobacteria--5:gtdb_species_counter=s__Pseudomonas_E entomophila_A--1||s__Pseudomonas_E entomophila_B--1||s__Pseudomonas_E monteilii_A--1||s__Pseudomonas_E parafulva_A--1||s__Pseudomonas_E sp016518545--1:heptad_counter=MCP-40H--9:lbd_counter=:lca_tree=g__Pseudomonas_E:length_avg=104.0:length_max=104.0:length_min=104.0:length_std=0:length_sum=104.0:mismatch_avg=1.0:mismatch_max=1.0:mismatch_min=1.0:mismatch_std=0:mismatch_sum=1.0:name=N482069:qcovhsp_avg=98.1:qcovhsp_max=98.1:qcovhsp_min=98.1:qcovhsp_std=0:qcovhsp_sum=98.1:qend_avg=106.0:qend_max=106.0:qend_min=106.0:qend_std=0:qend_sum=106.0:qstart_avg=3.0:qstart_max=3.0:qstart_min=3.0:qstart_std=0:qstart_sum=3.0:ref_name_counter=RS_GCF_009391885.1_protein.faa_NZ_VZII01000002.1_3@PF00015_full_PFAM.432.625--1:scovhsp_avg=53.9:scovhsp_max=53.9:scovhsp_min=53.9:scovhsp_std=0:scovhsp_sum=53.9:send_avg=104.0:send_max=104.0:send_min=104.0:send_std=0:send_sum=104.0:sstart_avg=1.0:sstart_max=1.0:sstart_min=1.0:sstart_std=0:sstart_sum=1.0])0:5e-09[&&NHX:Sample_counter=rhizpot1--1||rhiztom1--6||rhiztom2--4||rhiztom3--27:Type_counter=GTDB--18||capture--38:besthit_avg=95.11818181818184:besthit_max=100.0:besthit_min=57.9:besthit_std=8.608060251804774:besthit_sum=2092.6000000000004:bitscore_avg=202.9090909090909:bitscore_max=295.0:bitscore_min=115.0:bitscore_std=56.52130579399248:bitscore_sum=4464.0:capture_class_counter=c__Clostridia--1||c__Desulfuromonadia--5||c__Gammaproteobacteria--30||c__Magnetococcia--2:capture_domain_counter=d__Bacteria--38:capture_family_counter=f__Burkholderiaceae--1||f__Geobacteraceae--5||f__Lachnospiraceae--1||f__Magnetaquicoccaceae--2||f__Pseudomonadaceae--29:capture_genus_counter=g__Geobacter--5||g__JAANAU01--2||g__LX47W--1||g__Lacrimispora--1||g__Pseudomonas--5||g__Pseudomonas_E--24:capture_order_counter=o__Burkholderiales--1||o__Geobacterales--5||o__Lachnospirales--1||o__Magnetococcales--2||o__Pseudomonadales--29:capture_phylum_counter=p__Desulfobacterota--5||p__Firmicutes_A--1||p__Proteobacteria--32:capture_species_counter=s__Geobacter pickeringii--5||s__JAANAU01 sp015232705--2||s__LX47W sp014042345--1||s__Lacrimispora sp902363835--1||s__Pseudomonas nitroreducens_A--5||s__Pseudomonas_E asiatica--2||s__Pseudomonas_E guariconensis--2||s__Pseudomonas_E hunanensis--1||s__Pseudomonas_E putida_H--2||s__Pseudomonas_E putida_K--10||s__Pseudomonas_E putida_T--1||s__Pseudomonas_E soli--3||s__Pseudomonas_E sp002843585--2||s__Pseudomonas_E sp016865545--1:evalue_avg=1.4418636365168635e-34:evalue_max=3.05e-33:evalue_min=6.1e-103:evalue_std=6.492798973005872e-34:evalue_sum=3.1721000003371e-33:gapopen_avg=0.22727272727272727:gapopen_max=2.0:gapopen_min=0.0:gapopen_std=0.6119304490372043:gapopen_sum=5.0:gtdb_class_counter=c__Gammaproteobacteria--18:gtdb_domain_counter=d__Bacteria--18:gtdb_family_counter=f__Pseudomonadaceae--18:gtdb_genus_counter=g__Pseudomonas_E--18:gtdb_order_counter=o__Pseudomonadales--18:gtdb_phylum_counter=p__Proteobacteria--18:gtdb_species_counter=s__Pseudomonas_E cremoricolorata--1||s__Pseudomonas_E cremoricolorata_A--2||s__Pseudomonas_E entomophila_A--1||s__Pseudomonas_E entomophila_B--1||s__Pseudomonas_E fluorescens_BS--1||s__Pseudomonas_E guariconensis--1||s__Pseudomonas_E guariconensis_A--1||s__Pseudomonas_E monteilii_A--1||s__Pseudomonas_E parafulva_A--1||s__Pseudomonas_E putida_B--1||s__Pseudomonas_E putida_K--1||s__Pseudomonas_E putida_T--2||s__Pseudomonas_E sp002434265--2||s__Pseudomonas_E sp014268975--1||s__Pseudomonas_E sp016518545--1:heptad_counter=MCP-36H--1||MCP-40H--55:lbd_counter=dCache_1--2:lca_tree=g__Pseudomonas_E:length_avg=141.77272727272728:length_max=180.0:length_min=100.0:length_std=27.358174225808582:length_sum=3119.0:mismatch_avg=5.0:mismatch_max=19.0:mismatch_min=0.0:mismatch_std=4.46147530585589:mismatch_sum=110.0:name=N482070:qcovhsp_avg=98.35:qcovhsp_max=100.0:qcovhsp_min=95.5:qcovhsp_std=1.5022998242377477:qcovhsp_sum=2163.7:qend_avg=143.0:qend_max=182.0:qend_min=100.0:qend_std=29.262360025905537:qend_sum=3146.0:qstart_avg=3.3181818181818183:qstart_max=9.0:qstart_min=1.0:qstart_std=2.55205544865056:qstart_sum=73.0:ref_name_counter=GB_GCA_003963005.1_protein.faa_RXJW01000055.1_16@PF00015_full_PFAM.321.501--1||RS_GCF_000019445.1_protein.faa_NC_010501.1_4605@PF00015_full_PFAM.446.630--1||RS_GCF_002094795.1_protein.faa_NZ_NBWC01000038.1_16@PF00015_full_PFAM.444.629--2||RS_GCF_009391885.1_protein.faa_NZ_VZII01000002.1_3@PF00015_full_PFAM.432.625--12||RS_GCF_015680235.1_protein.faa_NZ_JADLJL010000034.1_29@PF00015_full_PFAM.438.627--3||RS_GCF_016658545.1_protein.faa_NZ_JACVZC010000112.1_5@PF00015_full_PFAM.443.625--1||RS_GCF_902498185.1_protein.faa_NZ_CABVIX010000009.1_171@PF00015_full_PFAM.437.629--2:scovhsp_avg=73.94090909090909:scovhsp_max=92.7:scovhsp_min=53.9:scovhsp_std=14.297674106248362:scovhsp_sum=1626.7:send_avg=153.3181818181818:send_max=179.0:send_min=104.0:send_std=25.694888066058443:send_sum=3373.0:sstart_avg=13.681818181818182:sstart_max=68.0:sstart_min=1.0:sstart_std=23.168916705333924:sstart_sum=301.0])0:5e-09[&&NHX:Sample_counter=rhizpot1--23||rhizpot2--1||rhizpot3--9||rhiztom1--16||rhiztom2--5||rhiztom3--37:Type_counter=GTDB--277||capture--91:besthit_avg=96.440625:besthit_max=100.0:besthit_min=57.9:besthit_std=6.464302924646037:besthit_sum=6172.2:bitscore_avg=248.109375:bitscore_max=318.0:bitscore_min=115.0:bitscore_std=56.20713313696216:bitscore_sum=15879.0:capture_class_counter=c__Actinomycetia--1||c__Alphaproteobacteria--3||c__Clostridia--2||c__Desulfuromonadia--11||c__Gammaproteobacteria--70||c__MSB-5A5--2||c__Magnetococcia--2:capture_domain_counter=d__Bacteria--91:capture_family_counter=f__Burkholderiaceae--10||f__CAIYYT01--2||f__Caulobacteraceae--1||f__Cellulomonadaceae--1||f__Geobacteraceae--9||f__Lachnospiraceae--2||f__Magnetaquicoccaceae--2||f__Pseudomonadaceae--58||f__Pseudopelobacteraceae--2||f__Rhizobiaceae--1||f__Shewanellaceae--1||f__Thermithiobacillaceae--1||f__Xanthobacteraceae--1:capture_genus_counter=g__Asticcacaulis--1||g__Bradyrhizobium--1||g__CAIYYT01--2||g__Cellulomonas--1||g__Ferrimonas--1||g__Geobacter--5||g__Geomonas--4||g__JAANAU01--2||g__JACPFJ01--1||g__LX47W--1||g__Lacrimispora--1||g__Pandoraea--9||g__Pelotalea--1||g__Pseudomonas--6||g__Pseudomonas_B--1||g__Pseudomonas_E--50||g__Pseudomonas_F--1||g__Thermithiobacillus--1||g__VTOM01--1||g__Ventrimonas--1:capture_order_counter=o__Acidithiobacillales--1||o__Actinomycetales--1||o__Burkholderiales--10||o__CAIYYT01--2||o__Caulobacterales--1||o__Enterobacterales--1||o__Geobacterales--11||o__Lachnospirales--2||o__Magnetococcales--2||o__Pseudomonadales--58||o__Rhizobiales--2:capture_phylum_counter=p__Actinobacteriota--1||p__Desulfobacterota--11||p__Firmicutes_A--2||p__Proteobacteria--75||p__Zixibacteria--2:capture_species_counter=s__Asticcacaulis excentricus--1||s__Bradyrhizobium niftali--1||s__CAIYYT01 sp903903945--2||s__Cellulomonas sp001462455--1||s__Ferrimonas sediminum--1||s__Geobacter pickeringii--5||s__Geomonas silvestris--1||s__Geomonas sp003490025--2||s__Geomonas sp018919395--1||s__JAANAU01 sp015232705--2||s__JACPFJ01 sp015688915--1||s__LX47W sp014042345--1||s__Lacrimispora sp902363835--1||s__Pandoraea cepalis--9||s__Pelotalea sp012556225--1||s__Pseudomonas nitroreducens_A--6||s__Pseudomonas_B psychrotolerans_B--1||s__Pseudomonas_E asiatica--3||s__Pseudomonas_E atacamensis--5||s__Pseudomonas_E fluorescens_AO--4||s__Pseudomonas_E guariconensis--2||s__Pseudomonas_E hunanensis--3||s__Pseudomonas_E putida_H--2||s__Pseudomonas_E putida_K--11||s__Pseudomonas_E putida_T--1||s__Pseudomonas_E soli--3||s__Pseudomonas_E sp000633255--1||s__Pseudomonas_E sp001297015--5||s__Pseudomonas_E sp002843585--3||s__Pseudomonas_E sp016865545--2||s__Pseudomonas_E sp900187445--3||s__Pseudomonas_E sp900589395--2||s__Pseudomonas_F otitidis--1||s__Thermithiobacillus tepidarius--1||s__VTOM01 sp009765365--1||s__Ventrimonas sp910577765--1:evalue_avg=4.956406250526719e-35:evalue_max=3.05e-33:evalue_min=9.86e-112:evalue_std=3.8116370451532575e-34:evalue_sum=3.1721000003371004e-33:gapopen_avg=0.171875:gapopen_max=2.0:gapopen_min=0.0:gapopen_std=0.4561636959034744:gapopen_sum=11.0:gtdb_class_counter=c__Gammaproteobacteria--277:gtdb_domain_counter=d__Bacteria--277:gtdb_family_counter=f__Aeromonadaceae--1||f__Pseudomonadaceae--276:gtdb_genus_counter=g__Pseudomonas--2||g__Pseudomonas_D--1||g__Pseudomonas_E--272||g__Pseudomonas_F--1||g__Zobellella_D--1:gtdb_order_counter=o__Enterobacterales--1||o__Pseudomonadales--276:gtdb_phylum_counter=p__Proteobacteria--277:gtdb_species_counter=s__Pseudomonas jinjuensis--1||s__Pseudomonas panipatensis--1||s__Pseudomonas_D jilinensis--1||s__Pseudomonas_E allokribbensis--1||s__Pseudomonas_E amygdali--1||s__Pseudomonas_E arsenicoxydans--1||s__Pseudomonas_E arsenicoxydans_A--1||s__Pseudomonas_E asplenii--2||s__Pseudomonas_E asplenii_A--1||s__Pseudomonas_E asturiensis--1||s__Pseudomonas_E atacamensis--1||s__Pseudomonas_E avellanae--1||s__Pseudomonas_E azotoformans_B--1||s__Pseudomonas_E batumici--1||s__Pseudomonas_E brassicacearum_D--1||s__Pseudomonas_E brassicacearum_E--1||s__Pseudomonas_E cannabina--1||s__Pseudomonas_E capsici--1||s__Pseudomonas_E caricapapayae--1||s__Pseudomonas_E caspiana--1||s__Pseudomonas_E cerasi--1||s__Pseudomonas_E chlororaphis_D--1||s__Pseudomonas_E chlororaphis_F--1||s__Pseudomonas_E chlororaphis_G--2||s__Pseudomonas_E cichorii--1||s__Pseudomonas_E cichorii_B--1||s__Pseudomonas_E cichorii_C--1||s__Pseudomonas_E cichorii_D--1||s__Pseudomonas_E composti_A--1||s__Pseudomonas_E congelans--1||s__Pseudomonas_E cremoricolorata--1||s__Pseudomonas_E cremoricolorata_A--2||s__Pseudomonas_E cremoris--1||s__Pseudomonas_E donghuensis--1||s__Pseudomonas_E entomophila_A--1||s__Pseudomonas_E entomophila_B--1||s__Pseudomonas_E eucalypticola--1||s__Pseudomonas_E extremaustralis--1||s__Pseudomonas_E floridensis--1||s__Pseudomonas_E fluorescens_A--1||s__Pseudomonas_E fluorescens_AN--1||s__Pseudomonas_E fluorescens_AO--1||s__Pseudomonas_E fluorescens_AP--1||s__Pseudomonas_E fluorescens_AQ--1||s__Pseudomonas_E fluorescens_B--1||s__Pseudomonas_E fluorescens_BC--1||s__Pseudomonas_E fluorescens_BD--1||s__Pseudomonas_E fluorescens_BE--1||s__Pseudomonas_E fluorescens_BF--1||s__Pseudomonas_E fluorescens_BG--1||s__Pseudomonas_E fluorescens_BH--1||s__Pseudomonas_E fluorescens_BI--1||s__Pseudomonas_E fluorescens_BJ--1||s__Pseudomonas_E fluorescens_BN--1||s__Pseudomonas_E fluorescens_BO--1||s__Pseudomonas_E fluorescens_BQ--1||s__Pseudomonas_E fluorescens_BR--1||s__Pseudomonas_E fluorescens_BS--1||s__Pseudomonas_E fluorescens_BT--1||s__Pseudomonas_E fluorescens_BU--1||s__Pseudomonas_E fluorescens_BW--1||s__Pseudomonas_E fluorescens_E--1||s__Pseudomonas_E fluorescens_G--2||s__Pseudomonas_E fluorescens_K--1||s__Pseudomonas_E fluorescens_M--1||s__Pseudomonas_E fluorescens_O--1||s__Pseudomonas_E fluorescens_W--1||s__Pseudomonas_E foliumensis--1||s__Pseudomonas_E frederiksbergensis--1||s__Pseudomonas_E frederiksbergensis_D--1||s__Pseudomonas_E frederiksbergensis_F--1||s__Pseudomonas_E frederiksbergensis_G--1||s__Pseudomonas_E frederiksbergensis_H--1||s__Pseudomonas_E frederiksbergensis_I--1||s__Pseudomonas_E fuscovaginae_A--1||s__Pseudomonas_E fuscovaginae_B--2||s__Pseudomonas_E gingeri_A--1||s__Pseudomonas_E gingeri_B--1||s__Pseudomonas_E gingeri_C--1||s__Pseudomonas_E gingeri_D--1||s__Pseudomonas_E glycinae--1||s__Pseudomonas_E gozinkensis--1||s__Pseudomonas_E graminis_C--1||s__Pseudomonas_E granadensis--2||s__Pseudomonas_E grimontii--1||s__Pseudomonas_E guariconensis--1||s__Pseudomonas_E guariconensis_A--1||s__Pseudomonas_E jessenii--1||s__Pseudomonas_E kairouanensis--1||s__Pseudomonas_E kielensis--1||s__Pseudomonas_E koreensis_C--1||s__Pseudomonas_E kribbensis--1||s__Pseudomonas_E lalucatii--1||s__Pseudomonas_E laurentiana--1||s__Pseudomonas_E laurylsulfatiphila--1||s__Pseudomonas_E laurylsulfativorans--1||s__Pseudomonas_E lini--1||s__Pseudomonas_E mandelii--1||s__Pseudomonas_E mandelii_B--1||s__Pseudomonas_E mandelii_C--1||s__Pseudomonas_E mandelii_D--1||s__Pseudomonas_E marginalis_B--2||s__Pseudomonas_E mendocina_C--1||s__Pseudomonas_E migulae--1||s__Pseudomonas_E mohnii--1||s__Pseudomonas_E monteilii_A--1||s__Pseudomonas_E moorei--2||s__Pseudomonas_E moraviensis_A--1||s__Pseudomonas_E mucoides--1||s__Pseudomonas_E nabeulensis--1||s__Pseudomonas_E neuropathica--1||s__Pseudomonas_E oleovorans_B--1||s__Pseudomonas_E ovata--2||s__Pseudomonas_E parafulva_A--1||s__Pseudomonas_E pisciculturae--1||s__Pseudomonas_E piscis--1||s__Pseudomonas_E prosekii--1||s__Pseudomonas_E protegens--1||s__Pseudomonas_E protegens_A--1||s__Pseudomonas_E protegens_B--1||s__Pseudomonas_E putida_B--1||s__Pseudomonas_E putida_F--1||s__Pseudomonas_E putida_G--1||s__Pseudomonas_E putida_K--1||s__Pseudomonas_E putida_S--1||s__Pseudomonas_E putida_T--2||s__Pseudomonas_E reinekei--1||s__Pseudomonas_E saponiphila--1||s__Pseudomonas_E sp000263855--1||s__Pseudomonas_E sp000282195--2||s__Pseudomonas_E sp000282315--2||s__Pseudomonas_E sp000282375--1||s__Pseudomonas_E sp000282415--1||s__Pseudomonas_E sp000282455--1||s__Pseudomonas_E sp000282475--1||s__Pseudomonas_E sp000282495--1||s__Pseudomonas_E sp000282515--1||s__Pseudomonas_E sp000416235--1||s__Pseudomonas_E sp000497835--1||s__Pseudomonas_E sp000512695--1||s__Pseudomonas_E sp000633395--1||s__Pseudomonas_E sp000690905--1||s__Pseudomonas_E sp000829415--2||s__Pseudomonas_E sp000931465--1||s__Pseudomonas_E sp001269805--1||s__Pseudomonas_E sp001297015--1||s__Pseudomonas_E sp001297125--1||s__Pseudomonas_E sp001308855--1||s__Pseudomonas_E sp001427125--1||s__Pseudomonas_E sp001429045--1||s__Pseudomonas_E sp001547895--1||s__Pseudomonas_E sp001655595--1||s__Pseudomonas_E sp001655615--1||s__Pseudomonas_E sp001952855--1||s__Pseudomonas_E sp001984065--1||s__Pseudomonas_E sp002000165--1||s__Pseudomonas_E sp002018875--1||s__Pseudomonas_E sp002025205--1||s__Pseudomonas_E sp002080045--1||s__Pseudomonas_E sp002112385--1||s__Pseudomonas_E sp002112885--1||s__Pseudomonas_E sp002113025--1||s__Pseudomonas_E sp002113045--1||s__Pseudomonas_E sp002113125--1||s__Pseudomonas_E sp002113375--1||s__Pseudomonas_E sp002113595--1||s__Pseudomonas_E sp002277815--1||s__Pseudomonas_E sp002286815--1||s__Pseudomonas_E sp002303925--1||s__Pseudomonas_E sp002356535--1||s__Pseudomonas_E sp002419965--1||s__Pseudomonas_E sp002434265--2||s__Pseudomonas_E sp002699985--1||s__Pseudomonas_E sp002753995--1||s__Pseudomonas_E sp002814235--1||s__Pseudomonas_E sp002836515--1||s__Pseudomonas_E sp002843605--1||s__Pseudomonas_E sp002874965--1||s__Pseudomonas_E sp002980155--1||s__Pseudomonas_E sp003013355--1||s__Pseudomonas_E sp003050925--1||s__Pseudomonas_E sp003053605--1||s__Pseudomonas_E sp003097075--1||s__Pseudomonas_E sp003151075--1||s__Pseudomonas_E sp003208475--1||s__Pseudomonas_E sp003935425--1||s__Pseudomonas_E sp004124275--1||s__Pseudomonas_E sp004136015--1||s__Pseudomonas_E sp004310295--1||s__Pseudomonas_E sp004364435--1||s__Pseudomonas_E sp004803755--1||s__Pseudomonas_E sp007993865--1||s__Pseudomonas_E sp008369325--1||s__Pseudomonas_E sp008370045--1||s__Pseudomonas_E sp009761815--1||s__Pseudomonas_E sp009764265--2||s__Pseudomonas_E sp009764645--1||s__Pseudomonas_E sp009861525--1||s__Pseudomonas_E sp009905435--1||s__Pseudomonas_E sp009905615--2||s__Pseudomonas_E sp009908285--1||s__Pseudomonas_E sp010095445--1||s__Pseudomonas_E sp011355085--1||s__Pseudomonas_E sp012935755--1||s__Pseudomonas_E sp013359595--1||s__Pseudomonas_E sp013359695--1||s__Pseudomonas_E sp013386585--1||s__Pseudomonas_E sp013386825--1||s__Pseudomonas_E sp014268755--2||s__Pseudomonas_E sp014268975--1||s__Pseudomonas_E sp014851765--1||s__Pseudomonas_E sp016518545--1||s__Pseudomonas_E sp016650635--1||s__Pseudomonas_E sp016650695--1||s__Pseudomonas_E sp016650815--1||s__Pseudomonas_E sp016651105--1||s__Pseudomonas_E sp016865545--1||s__Pseudomonas_E sp018449725--1||s__Pseudomonas_E sp019145475--1||s__Pseudomonas_E sp019200975--2||s__Pseudomonas_E sp900101695--1||s__Pseudomonas_E sp900109995--1||s__Pseudomonas_E sp900187425--1||s__Pseudomonas_E sp900187445--1||s__Pseudomonas_E sp900187565--1||s__Pseudomonas_E sp900187605--1||s__Pseudomonas_E sp900187635--1||s__Pseudomonas_E sp900187645--1||s__Pseudomonas_E sp900475325--1||s__Pseudomonas_E sp900580675--1||s__Pseudomonas_E sp900589395--1||s__Pseudomonas_E sp900590755--1||s__Pseudomonas_E sp900591205--1||s__Pseudomonas_E sp900601905--1||s__Pseudomonas_E sp900602065--1||s__Pseudomonas_E sp902506535--1||s__Pseudomonas_E sp904067045--1||s__Pseudomonas_E stutzeri_A--1||s__Pseudomonas_E syringae--1||s__Pseudomonas_E syringae_A--1||s__Pseudomonas_E syringae_E--1||s__Pseudomonas_E syringae_F--1||s__Pseudomonas_E syringae_M--1||s__Pseudomonas_E syringae_P--1||s__Pseudomonas_E syringae_Q--1||s__Pseudomonas_E taeanensis--1||s__Pseudomonas_E tremae--1||s__Pseudomonas_E triticumensis--1||s__Pseudomonas_E trivialis_B--1||s__Pseudomonas_E umsongensis--1||s__Pseudomonas_E vancouverensis--2||s__Pseudomonas_E viridiflava--1||s__Pseudomonas_E viridiflava_B--1||s__Pseudomonas_E viridiflava_C--1||s__Pseudomonas_E wadenswilerensis--1||s__Pseudomonas_E yamanorum_A--1||s__Pseudomonas_F otitidis--1||s__Zobellella_D taiwanensis--1:heptad_counter=MCP-36H--1||MCP-40H--367:lbd_counter=dCache_1--3:lca_tree=g__Pseudomonas_E:length_avg=152.796875:length_max=180.0:length_min=100.0:length_std=23.55687456530926:length_sum=9779.0:mismatch_avg=4.609375:mismatch_max=28.0:mismatch_min=0.0:mismatch_std=6.82343577632638:mismatch_sum=295.0:name=N482071:qcovhsp_avg=97.96875:qcovhsp_max=100.0:qcovhsp_min=95.1:qcovhsp_std=1.6654161975647748:qcovhsp_sum=6270.0:qend_avg=155.3125:qend_max=182.0:qend_min=100.0:qend_std=25.387082704674206:qend_sum=9940.0:qstart_avg=3.984375:qstart_max=10.0:qstart_min=1.0:qstart_std=2.785975008149166:qstart_sum=255.0:ref_name_counter=GB_GCA_003963005.1_protein.faa_RXJW01000055.1_16@PF00015_full_PFAM.321.501--1||RS_GCF_000019445.1_protein.faa_NC_010501.1_4605@PF00015_full_PFAM.446.630--1||RS_GCF_001297015.1_protein.faa_NZ_LIGE01000046.1_90@PF00015_full_PFAM.449.637--2||RS_GCF_001605965.1_protein.faa_NZ_CP014947.1_3683@PF00015_full_PFAM.436.637--15||RS_GCF_001655615.1_protein.faa_NZ_CP011567.1_632@PF00015_full_PFAM.449.630--4||RS_GCF_001698815.1_protein.faa_NZ_LGSI01000050.1_49@PF00015_full_PFAM.435.628--1||RS_GCF_001984065.1_protein.faa_NZ_LYVP01000106.1_2@PF00015_full_PFAM.450.630--1||RS_GCF_002094795.1_protein.faa_NZ_NBWC01000038.1_16@PF00015_full_PFAM.444.629--2||RS_GCF_002113125.1_protein.faa_NZ_NEJP01000007.1_30@PF00015_full_PFAM.437.630--1||RS_GCF_004801935.1_protein.faa_NZ_SSBS01000002.1_574@PF00015_full_PFAM.450.637--3||RS_GCF_004803755.1_protein.faa_NZ_CP032311.1_4682@PF00015_full_PFAM.447.631--1||RS_GCF_009391885.1_protein.faa_NZ_VZII01000002.1_3@PF00015_full_PFAM.432.625--12||RS_GCF_009764645.1_protein.faa_NZ_RWIM01000111.1_51@PF00015_full_PFAM.439.637--3||RS_GCF_009834545.1_protein.faa_NZ_CP019427.1_619@PF00015_full_PFAM.432.630--4||RS_GCF_013393325.1_protein.faa_NZ_QJRC01000072.1_14@PF00015_full_PFAM.448.630--1||RS_GCF_015461835.1_protein.faa_NZ_JACOPX010000013.1_172@PF00015_full_PFAM.444.630--1||RS_GCF_015680235.1_protein.faa_NZ_JADLJL010000034.1_29@PF00015_full_PFAM.438.627--4||RS_GCF_016658545.1_protein.faa_NZ_JACVZC010000112.1_5@PF00015_full_PFAM.443.625--1||RS_GCF_018398425.1_protein.faa_NZ_JADPMV010000001.1_481@PF00015_full_PFAM.441.633--1||RS_GCF_019145475.1_protein.faa_NZ_JAHTKI010000034.1_26@PF00015_full_PFAM.447.631--1||RS_GCF_019212185.1_protein.faa_NZ_CP078138.1_758@PF00015_full_PFAM.446.630--1||RS_GCF_900589395.1_protein.faa_NZ_UUIS01000008.1_170@PF00015_full_PFAM.442.608--1||RS_GCF_902498185.1_protein.faa_NZ_CABVIX010000009.1_171@PF00015_full_PFAM.437.629--2:scovhsp_avg=79.353125:scovhsp_max=92.7:scovhsp_min=53.9:scovhsp_std=11.472506386042143:scovhsp_sum=5078.6:send_avg=161.484375:send_max=180.0:send_min=104.0:send_std=18.939328517203023:send_sum=10335.0:sstart_avg=10.09375:sstart_max=68.0:sstart_min=1.0:sstart_std=17.00487208429321:sstart_sum=646.0],((((RS_GCF_000412675.1_protein.faa_NC_021505.1_652@PF00015_full_PFAM.446.629:0[&&NHX:Type=GTDB:gtdb_class=c__Gammaproteobacteria:gtdb_domain=d__Bacteria:gtdb_family=f__Pseudomonadaceae:gtdb_genus=g__Pseudomonas_E:gtdb_order=o__Pseudomonadales:gtdb_phylum=p__Proteobacteria:gtdb_species=s__Pseudomonas_E putida:heptad=MCP-40H:species=d__Bacteria_p__Proteobacteria_c__Gammaproteobacteria_o__Pseudomonadales_f__Pseudomonadaceae_g__Pseudomonas_E_s__Pseudomonas_E putida],RS_GCF_002356095.1_protein.faa_NZ_AP015029.1_677@PF00015_full_PFAM.446.629:0[&&NHX:Type=GTDB:gtdb_class=c__Gammaproteobacteria:gtdb_domain=d__Bacteria:gtdb_family=f__Pseudomonadaceae:gtdb_genus=g__Pseudomonas_E:gtdb_order=o__Pseudomonadales:gtdb_phylum=p__Proteobacteria:gtdb_species=s__Pseudomonas_E putida_H:heptad=MCP-40H:species=d__Bacteria_p__Proteobacteria_c__Gammaproteobacteria_o__Pseudomonadales_f__Pseudomonadaceae_g__Pseudomonas_E_s__Pseudomonas_E putida_H])0:0[&&NHX:Sample_counter=:Type_counter=GTDB--2:capture_class_counter=:capture_domain_counter=:capture_family_counter=:capture_genus_counter=:capture_order_counter=:capture_phylum_counter=:capture_species_counter=:evoltype=D:gtdb_class_counter=c__Gammaproteobacteria--2:gtdb_domain_counter=d__Bacteria--2:gtdb_family_counter=f__Pseudomonadaceae--2:gtdb_genus_counter=g__Pseudomonas_E--2:gtdb_order_counter=o__Pseudomonadales--2:gtdb_phylum_counter=p__Proteobacteria--2:gtdb_species_counter=s__Pseudomonas_E putida--1||s__Pseudomonas_E putida_H--1:heptad_counter=MCP-40H--2:lbd_counter=:lca=d__Bacteria:lca_tree=g__Pseudomonas_E:name=N482074:ref_name_counter=],RS_GCF_000498395.2_protein.faa_NZ_CP010979.1_3846@PF00015_full_PFAM.446.629:0[&&NHX:Type=GTDB:gtdb_class=c__Gammaproteobacteria:gtdb_domain=d__Bacteria:gtdb_family=f__Pseudomonadaceae:gtdb_genus=g__Pseudomonas_E:gtdb_order=o__Pseudomonadales:gtdb_phylum=p__Proteobacteria:gtdb_species=s__Pseudomonas_E putida_Q:heptad=MCP-40H:species=d__Bacteria_p__Proteobacteria_c__Gammaproteobacteria_o__Pseudomonadales_f__Pseudomonadaceae_g__Pseudomonas_E_s__Pseudomonas_E putida_Q])0:0[&&NHX:Sample_counter=:Type_counter=GTDB--3:capture_class_counter=:capture_domain_counter=:capture_family_counter=:capture_genus_counter=:capture_order_counter=:capture_phylum_counter=:capture_species_counter=:evoltype=D:gtdb_class_counter=c__Gammaproteobacteria--3:gtdb_domain_counter=d__Bacteria--3:gtdb_family_counter=f__Pseudomonadaceae--3:gtdb_genus_counter=g__Pseudomonas_E--3:gtdb_order_counter=o__Pseudomonadales--3:gtdb_phylum_counter=p__Proteobacteria--3:gtdb_species_counter=s__Pseudomonas_E putida--1||s__Pseudomonas_E putida_H--1||s__Pseudomonas_E putida_Q--1:heptad_counter=MCP-40H--3:lbd_counter=:lca=d__Bacteria:lca_tree=g__Pseudomonas_E:name=N482076:ref_name_counter=],RS_GCF_000708715.2_protein.faa_NZ_JENB01000011.1_109@PF00015_full_PFAM.446.629:0[&&NHX:Type=GTDB:gtdb_class=c__Gammaproteobacteria:gtdb_domain=d__Bacteria:gtdb_family=f__Pseudomonadaceae:gtdb_genus=g__Pseudomonas_E:gtdb_order=o__Pseudomonadales:gtdb_phylum=p__Proteobacteria:gtdb_species=s__Pseudomonas_E putida_R:heptad=MCP-40H:species=d__Bacteria_p__Proteobacteria_c__Gammaproteobacteria_o__Pseudomonadales_f__Pseudomonadaceae_g__Pseudomonas_E_s__Pseudomonas_E putida_R]):5e-09[&&NHX:Sample_counter=:Type_counter=GTDB--4:capture_class_counter=:capture_domain_counter=:capture_family_counter=:capture_genus_counter=:capture_order_counter=:capture_phylum_counter=:capture_species_counter=:evoltype=D:gtdb_class_counter=c__Gammaproteobacteria--4:gtdb_domain_counter=d__Bacteria--4:gtdb_family_counter=f__Pseudomonadaceae--4:gtdb_genus_counter=g__Pseudomonas_E--4:gtdb_order_counter=o__Pseudomonadales--4:gtdb_phylum_counter=p__Proteobacteria--4:gtdb_species_counter=s__Pseudomonas_E putida--1||s__Pseudomonas_E putida_H--1||s__Pseudomonas_E putida_Q--1||s__Pseudomonas_E putida_R--1:heptad_counter=MCP-40H--4:lbd_counter=:lca=d__Bacteria:lca_tree=g__Pseudomonas_E:name=N482078:ref_name_counter=],(((705aa669-6581-4cde-83fa-9efaad2f5cba_5@MCPsignal.36.217:0[&&NHX:Sample=rhiztom1:Type=capture:besthit=99.4:bitscore=252.0:capture_class=c__Desulfuromonadia:capture_domain=d__Bacteria:capture_family=f__Geobacteraceae:capture_genus=g__Geomonas:capture_order=o__Geobacterales:capture_phylum=p__Desulfobacterota:capture_species=s__Geomonas sp903925075:evalue=5.58e-86:gapopen=0.0:heptad=MCP-40H:length=179.0:mismatch=1.0:qcovhsp=98.9:qend=181.0:qstart=3.0:ref_name=RS_GCF_009391885.1_protein.faa_NZ_VZII01000002.1_3@PF00015_full_PFAM.432.625:scovhsp=92.7:send=179.0:sstart=1.0],a3cfc094-15bc-4803-9c79-8728e842b1fe_2@MCPsignal.56.237:0[&&NHX:Sample=rhiztom1:Type=capture:besthit=99.4:bitscore=252.0:capture_class=c__Gammaproteobacteria:capture_domain=d__Bacteria:capture_family=f__Pseudomonadaceae:capture_genus=g__Pseudomonas_E:capture_order=o__Pseudomonadales:capture_phylum=p__Proteobacteria:capture_species=s__Pseudomonas_E putida_H:evalue=5.58e-86:gapopen=0.0:heptad=MCP-40H:length=179.0:mismatch=1.0:qcovhsp=98.9:qend=181.0:qstart=3.0:ref_name=RS_GCF_009391885.1_protein.faa_NZ_VZII01000002.1_3@PF00015_full_PFAM.432.625:scovhsp=92.7:send=179.0:sstart=1.0])0:0[&&NHX:Sample_counter=rhiztom1--2:Type_counter=capture--2:besthit_avg=99.4:besthit_max=99.4:besthit_min=99.4:besthit_std=0.0:besthit_sum=198.8:bitscore_avg=252.0:bitscore_max=252.0:bitscore_min=252.0:bitscore_std=0.0:bitscore_sum=504.0:capture_class_counter=c__Desulfuromonadia--1||c__Gammaproteobacteria--1:capture_domain_counter=d__Bacteria--2:capture_family_counter=f__Geobacteraceae--1||f__Pseudomonadaceae--1:capture_genus_counter=g__Geomonas--1||g__Pseudomonas_E--1:capture_order_counter=o__Geobacterales--1||o__Pseudomonadales--1:capture_phylum_counter=p__Desulfobacterota--1||p__Proteobacteria--1:capture_species_counter=s__Geomonas sp903925075--1||s__Pseudomonas_E putida_H--1:evalue_avg=5.58e-86:evalue_max=5.58e-86:evalue_min=5.58e-86:evalue_std=0.0:evalue_sum=1.116e-85:gapopen_avg=0.0:gapopen_max=0.0:gapopen_min=0.0:gapopen_std=0.0:gapopen_sum=0.0:gtdb_class_counter=:gtdb_domain_counter=:gtdb_family_counter=:gtdb_genus_counter=:gtdb_order_counter=:gtdb_phylum_counter=:gtdb_species_counter=:heptad_counter=MCP-40H--2:lbd_counter=:length_avg=179.0:length_max=179.0:length_min=179.0:length_std=0.0:length_sum=358.0:mismatch_avg=1.0:mismatch_max=1.0:mismatch_min=1.0:mismatch_std=0.0:mismatch_sum=2.0:name=N482081:qcovhsp_avg=98.9:qcovhsp_max=98.9:qcovhsp_min=98.9:qcovhsp_std=0.0:qcovhsp_sum=197.8:qend_avg=181.0:qend_max=181.0:qend_min=181.0:qend_std=0.0:qend_sum=362.0:qstart_avg=3.0:qstart_max=3.0:qstart_min=3.0:qstart_std=0.0:qstart_sum=6.0:ref_name_counter=RS_GCF_009391885.1_protein.faa_NZ_VZII01000002.1_3@PF00015_full_PFAM.432.625--2:scovhsp_avg=92.7:scovhsp_max=92.7:scovhsp_min=92.7:scovhsp_std=0.0:scovhsp_sum=185.4:send_avg=179.0:send_max=179.0:send_min=179.0:send_std=0.0:send_sum=358.0:sstart_avg=1.0:sstart_max=1.0:sstart_min=1.0:sstart_std=0.0:sstart_sum=2.0],83ab5e49-571b-4492-95f0-5d2c8c825d44_4@MCPsignal.255.436:0[&&NHX:Sample=rhiztom3:Type=capture:besthit=99.4:bitscore=252.0:capture_class=c__Gammaproteobacteria:capture_domain=d__Bacteria:capture_family=f__Pseudomonadaceae:capture_genus=g__Pseudomonas_E:capture_order=o__Pseudomonadales:capture_phylum=p__Proteobacteria:capture_species=s__Pseudomonas_E putida_H:evalue=5.58e-86:gapopen=0.0:heptad=MCP-40H:length=179.0:mismatch=1.0:qcovhsp=98.9:qend=181.0:qstart=3.0:ref_name=RS_GCF_009391885.1_protein.faa_NZ_VZII01000002.1_3@PF00015_full_PFAM.432.625:scovhsp=92.7:send=179.0:sstart=1.0]):5e-09[&&NHX:Sample_counter=rhiztom1--2||rhiztom3--1:Type_counter=capture--3:besthit_avg=99.40000000000002:besthit_max=99.4:besthit_min=99.4:besthit_std=1.7404671430534633e-14:besthit_sum=298.20000000000005:bitscore_avg=252.0:bitscore_max=252.0:bitscore_min=252.0:bitscore_std=0.0:bitscore_sum=756.0:capture_class_counter=c__Desulfuromonadia--1||c__Gammaproteobacteria--2:capture_domain_counter=d__Bacteria--3:capture_family_counter=f__Geobacteraceae--1||f__Pseudomonadaceae--2:capture_genus_counter=g__Geomonas--1||g__Pseudomonas_E--2:capture_order_counter=o__Geobacterales--1||o__Pseudomonadales--2:capture_phylum_counter=p__Desulfobacterota--1||p__Proteobacteria--2:capture_species_counter=s__Geomonas sp903925075--1||s__Pseudomonas_E putida_H--2:evalue_avg=5.58e-86:evalue_max=5.58e-86:evalue_min=5.58e-86:evalue_std=0.0:evalue_sum=1.674e-85:gapopen_avg=0.0:gapopen_max=0.0:gapopen_min=0.0:gapopen_std=0.0:gapopen_sum=0.0:gtdb_class_counter=:gtdb_domain_counter=:gtdb_family_counter=:gtdb_genus_counter=:gtdb_order_counter=:gtdb_phylum_counter=:gtdb_species_counter=:heptad_counter=MCP-40H--3:lbd_counter=:length_avg=179.0:length_max=179.0:length_min=179.0:length_std=0.0:length_sum=537.0:mismatch_avg=1.0:mismatch_max=1.0:mismatch_min=1.0:mismatch_std=0.0:mismatch_sum=3.0:name=N482083:qcovhsp_avg=98.90000000000002:qcovhsp_max=98.9:qcovhsp_min=98.9:qcovhsp_std=1.7404671430534633e-14:qcovhsp_sum=296.70000000000005:qend_avg=181.0:qend_max=181.0:qend_min=181.0:qend_std=0.0:qend_sum=543.0:qstart_avg=3.0:qstart_max=3.0:qstart_min=3.0:qstart_std=0.0:qstart_sum=9.0:ref_name_counter=RS_GCF_009391885.1_protein.faa_NZ_VZII01000002.1_3@PF00015_full_PFAM.432.625--3:scovhsp_avg=92.7:scovhsp_max=92.7:scovhsp_min=92.7:scovhsp_std=0.0:scovhsp_sum=278.1:send_avg=179.0:send_max=179.0:send_min=179.0:send_std=0.0:send_sum=537.0:sstart_avg=1.0:sstart_max=1.0:sstart_min=1.0:sstart_std=0.0:sstart_sum=3.0],((((8f1e4ab9-9613-4801-804a-0d65ca7029ca_1@MCPsignal.87.219:5e-09[&&NHX:Sample=rhiztom1:Type=capture:besthit=100.0:bitscore=231.0:capture_class=c__Gammaproteobacteria:capture_domain=d__Bacteria:capture_family=f__Pseudomonadaceae:capture_genus=g__Pseudomonas_E:capture_order=o__Pseudomonadales:capture_phylum=p__Proteobacteria:capture_species=s__Pseudomonas_E putida_H:evalue=1.33e-78:gapopen=0.0:heptad=MCP-40H:length=132.0:mismatch=0.0:qcovhsp=100.0:qend=132.0:qstart=1.0:ref_name=RS_GCF_000412675.1_protein.faa_NC_021505.1_652@PF00015_full_PFAM.446.629:scovhsp=72.1:send=137.0:sstart=6.0],4198f511-4881-4eae-8dd6-b31fde413b97_3@MCPsignal.262.422:5e-09[&&NHX:Sample=rhiztom1:Type=capture:besthit=100.0:bitscore=281.0:capture_class=c__Desulfuromonadia:capture_domain=d__Bacteria:capture_family=f__Geobacteraceae:capture_genus=g__Geomonas:capture_order=o__Geobacterales:capture_phylum=p__Desulfobacterota:capture_species=s__Geomonas sp903925075:evalue=6.51e-98:gapopen=0.0:heptad=MCP-40H:length=160.0:mismatch=0.0:qcovhsp=100.0:qend=160.0:qstart=1.0:ref_name=RS_GCF_000412675.1_protein.faa_NC_021505.1_652@PF00015_full_PFAM.446.629:scovhsp=87.4:send=163.0:sstart=4.0])1:5e-09[&&NHX:Sample_counter=rhiztom1--2:Type_counter=capture--2:besthit_avg=100.0:besthit_max=100.0:besthit_min=100.0:besthit_std=0.0:besthit_sum=200.0:bitscore_avg=256.0:bitscore_max=281.0:bitscore_min=231.0:bitscore_std=35.35533905932738:bitscore_sum=512.0:capture_class_counter=c__Desulfuromonadia--1||c__Gammaproteobacteria--1:capture_domain_counter=d__Bacteria--2:capture_family_counter=f__Geobacteraceae--1||f__Pseudomonadaceae--1:capture_genus_counter=g__Geomonas--1||g__Pseudomonas_E--1:capture_order_counter=o__Geobacterales--1||o__Pseudomonadales--1:capture_phylum_counter=p__Desulfobacterota--1||p__Proteobacteria--1:capture_species_counter=s__Geomonas sp903925075--1||s__Pseudomonas_E putida_H--1:evalue_avg=6.65e-79:evalue_max=1.33e-78:evalue_min=6.51e-98:evalue_std=9.404520189781082e-79:evalue_sum=1.33e-78:gapopen_avg=0.0:gapopen_max=0.0:gapopen_min=0.0:gapopen_std=0.0:gapopen_sum=0.0:gtdb_class_counter=:gtdb_domain_counter=:gtdb_family_counter=:gtdb_genus_counter=:gtdb_order_counter=:gtdb_phylum_counter=:gtdb_species_counter=:heptad_counter=MCP-40H--2:lbd_counter=:length_avg=146.0:length_max=160.0:length_min=132.0:length_std=19.79898987322333:length_sum=292.0:mismatch_avg=0.0:mismatch_max=0.0:mismatch_min=0.0:mismatch_std=0.0:mismatch_sum=0.0:name=N482086:qcovhsp_avg=100.0:qcovhsp_max=100.0:qcovhsp_min=100.0:qcovhsp_std=0.0:qcovhsp_sum=200.0:qend_avg=146.0:qend_max=160.0:qend_min=132.0:qend_std=19.79898987322333:qend_sum=292.0:qstart_avg=1.0:qstart_max=1.0:qstart_min=1.0:qstart_std=0.0:qstart_sum=2.0:ref_name_counter=RS_GCF_000412675.1_protein.faa_NC_021505.1_652@PF00015_full_PFAM.446.629--2:scovhsp_avg=79.75:scovhsp_max=87.4:scovhsp_min=72.1:scovhsp_std=10.818733752154184:scovhsp_sum=159.5:send_avg=150.0:send_max=163.0:send_min=137.0:send_std=18.384776310850235:send_sum=300.0:sstart_avg=5.0:sstart_max=6.0:sstart_min=4.0:sstart_std=1.4142135623730951:sstart_sum=10.0],4caafc7f-1d93-482c-864b-172b5973de91_5@MCPsignal.249.428:5e-09[&&NHX:Sample=rhiztom1:Type=capture:besthit=99.4:bitscore=249.0:capture_class=c__Desulfuromonadia:capture_domain=d__Bacteria:capture_family=f__Geobacteraceae:capture_genus=g__Geomonas:capture_order=o__Geobacterales:capture_phylum=p__Desulfobacterota:capture_species=s__Geomonas sp903925075:evalue=1.21e-84:gapopen=0.0:heptad=MCP-40H:length=177.0:mismatch=1.0:qcovhsp=98.9:qend=179.0:qstart=3.0:ref_name=RS_GCF_009391885.1_protein.faa_NZ_VZII01000002.1_3@PF00015_full_PFAM.432.625:scovhsp=91.7:send=177.0:sstart=1.0])0.491:5e-09[&&NHX:Sample_counter=rhiztom1--3:Type_counter=capture--3:besthit_avg=99.8:besthit_max=100.0:besthit_min=99.4:besthit_std=0.3464101615137722:besthit_sum=299.4:bitscore_avg=253.66666666666666:bitscore_max=281.0:bitscore_min=231.0:bitscore_std=25.32455988429677:bitscore_sum=761.0:capture_class_counter=c__Desulfuromonadia--2||c__Gammaproteobacteria--1:capture_domain_counter=d__Bacteria--3:capture_family_counter=f__Geobacteraceae--2||f__Pseudomonadaceae--1:capture_genus_counter=g__Geomonas--2||g__Pseudomonas_E--1:capture_order_counter=o__Geobacterales--2||o__Pseudomonadales--1:capture_phylum_counter=p__Desulfobacterota--2||p__Proteobacteria--1:capture_species_counter=s__Geomonas sp903925075--2||s__Pseudomonas_E putida_H--1:evalue_avg=4.433337366666667e-79:evalue_max=1.33e-78:evalue_min=6.51e-98:evalue_std=7.678755087255278e-79:evalue_sum=1.33000121e-78:gapopen_avg=0.0:gapopen_max=0.0:gapopen_min=0.0:gapopen_std=0.0:gapopen_sum=0.0:gtdb_class_counter=:gtdb_domain_counter=:gtdb_family_counter=:gtdb_genus_counter=:gtdb_order_counter=:gtdb_phylum_counter=:gtdb_species_counter=:heptad_counter=MCP-40H--3:lbd_counter=:length_avg=156.33333333333334:length_max=177.0:length_min=132.0:length_std=22.722969289539016:length_sum=469.0:mismatch_avg=0.3333333333333333:mismatch_max=1.0:mismatch_min=0.0:mismatch_std=0.5773502691896258:mismatch_sum=1.0:name=N482088:qcovhsp_avg=99.63333333333333:qcovhsp_max=100.0:qcovhsp_min=98.9:qcovhsp_std=0.6350852961085851:qcovhsp_sum=298.9:qend_avg=157.0:qend_max=179.0:qend_min=132.0:qend_std=23.643180835073778:qend_sum=471.0:qstart_avg=1.6666666666666667:qstart_max=3.0:qstart_min=1.0:qstart_std=1.1547005383792517:qstart_sum=5.0:ref_name_counter=RS_GCF_000412675.1_protein.faa_NC_021505.1_652@PF00015_full_PFAM.446.629--2||RS_GCF_009391885.1_protein.faa_NZ_VZII01000002.1_3@PF00015_full_PFAM.432.625--1:scovhsp_avg=83.73333333333333:scovhsp_max=91.7:scovhsp_min=72.1:scovhsp_std=10.301617995894306:scovhsp_sum=251.2:send_avg=159.0:send_max=177.0:send_min=137.0:send_std=20.29778313018444:send_sum=477.0:sstart_avg=3.6666666666666665:sstart_max=6.0:sstart_min=1.0:sstart_std=2.5166114784235836:sstart_sum=11.0],f9425be8-6806-41ac-946c-269a5ce9601b_2@MCPsignal.280.395:0.0222039[&&NHX:Sample=rhiztom1:Type=capture:besthit=97.4:bitscore=197.0:capture_class=c__Gammaproteobacteria:capture_domain=d__Bacteria:capture_family=f__Pseudomonadaceae:capture_genus=g__Pseudomonas_E:capture_order=o__Pseudomonadales:capture_phylum=p__Proteobacteria:capture_species=s__Pseudomonas_E putida_H:evalue=1.66e-65:gapopen=0.0:heptad=MCP-40H:length=115.0:mismatch=3.0:qcovhsp=100.0:qend=115.0:qstart=1.0:ref_name=RS_GCF_000412675.1_protein.faa_NC_021505.1_652@PF00015_full_PFAM.446.629:scovhsp=62.8:send=125.0:sstart=11.0])0:5e-09[&&NHX:Sample_counter=rhiztom1--4:Type_counter=capture--4:besthit_avg=99.19999999999999:besthit_max=100.0:besthit_min=97.4:besthit_std=1.2328828005937928:besthit_sum=396.79999999999995:bitscore_avg=239.5:bitscore_max=281.0:bitscore_min=197.0:bitscore_std=35.07610772781572:bitscore_sum=958.0:capture_class_counter=c__Desulfuromonadia--2||c__Gammaproteobacteria--2:capture_domain_counter=d__Bacteria--4:capture_family_counter=f__Geobacteraceae--2||f__Pseudomonadaceae--2:capture_genus_counter=g__Geomonas--2||g__Pseudomonas_E--2:capture_order_counter=o__Geobacterales--2||o__Pseudomonadales--2:capture_phylum_counter=p__Desulfobacterota--2||p__Proteobacteria--2:capture_species_counter=s__Geomonas sp903925075--2||s__Pseudomonas_E putida_H--2:evalue_avg=4.1500000000003324e-66:evalue_max=1.66e-65:evalue_min=6.51e-98:evalue_std=8.299999999999777e-66:evalue_sum=1.660000000000133e-65:gapopen_avg=0.0:gapopen_max=0.0:gapopen_min=0.0:gapopen_std=0.0:gapopen_sum=0.0:gtdb_class_counter=:gtdb_domain_counter=:gtdb_family_counter=:gtdb_genus_counter=:gtdb_order_counter=:gtdb_phylum_counter=:gtdb_species_counter=:heptad_counter=MCP-40H--4:lbd_counter=:length_avg=146.0:length_max=177.0:length_min=115.0:length_std=27.77288845859093:length_sum=584.0:mismatch_avg=1.0:mismatch_max=3.0:mismatch_min=0.0:mismatch_std=1.4142135623730951:mismatch_sum=4.0:name=N482090:qcovhsp_avg=99.725:qcovhsp_max=100.0:qcovhsp_min=98.9:qcovhsp_std=0.5499999999999972:qcovhsp_sum=398.9:qend_avg=146.5:qend_max=179.0:qend_min=115.0:qend_std=28.52484297356721:qend_sum=586.0:qstart_avg=1.5:qstart_max=3.0:qstart_min=1.0:qstart_std=1.0:qstart_sum=6.0:ref_name_counter=RS_GCF_000412675.1_protein.faa_NC_021505.1_652@PF00015_full_PFAM.446.629--3||RS_GCF_009391885.1_protein.faa_NZ_VZII01000002.1_3@PF00015_full_PFAM.432.625--1:scovhsp_avg=78.5:scovhsp_max=91.7:scovhsp_min=62.8:scovhsp_std=13.427583550289311:scovhsp_sum=314.0:send_avg=150.5:send_max=177.0:send_min=125.0:send_std=23.74166520416516:send_sum=602.0:sstart_avg=5.5:sstart_max=11.0:sstart_min=1.0:sstart_std=4.203173404306164:sstart_sum=22.0],(f319ae44-9641-4ff4-9d7a-db1bcc7ba415_6@MCPsignal.137.231:0.00876053[&&NHX:Sample=rhiztom1:Type=capture:capture_class=c__Gammaproteobacteria:capture_domain=d__Bacteria:capture_family=f__Pseudomonadaceae:capture_genus=g__Pseudomonas_E:capture_order=o__Pseudomonadales:capture_phylum=p__Proteobacteria:capture_species=s__Pseudomonas_E putida_H:heptad=MCP-40H],22099e37-8a45-4a09-9471-e622422b6d4d_6@MCPsignal.72.241:5e-09[&&NHX:Sample=rhiztom1:Type=capture:besthit=99.4:bitscore=231.0:capture_class=c__Desulfuromonadia:capture_domain=d__Bacteria:capture_family=f__Geobacteraceae:capture_genus=g__Geomonas:capture_order=o__Geobacterales:capture_phylum=p__Desulfobacterota:capture_species=s__Geomonas sp903925075:evalue=1.16e-77:gapopen=0.0:heptad=MCP-40H:length=167.0:mismatch=1.0:qcovhsp=98.8:qend=169.0:qstart=3.0:ref_name=RS_GCF_009391885.1_protein.faa_NZ_VZII01000002.1_3@PF00015_full_PFAM.432.625:scovhsp=86.5:send=167.0:sstart=1.0])0:5e-09[&&NHX:Sample_counter=rhiztom1--2:Type_counter=capture--2:besthit_avg=99.4:besthit_max=99.4:besthit_min=99.4:besthit_std=0:besthit_sum=99.4:bitscore_avg=231.0:bitscore_max=231.0:bitscore_min=231.0:bitscore_std=0:bitscore_sum=231.0:capture_class_counter=c__Desulfuromonadia--1||c__Gammaproteobacteria--1:capture_domain_counter=d__Bacteria--2:capture_family_counter=f__Geobacteraceae--1||f__Pseudomonadaceae--1:capture_genus_counter=g__Geomonas--1||g__Pseudomonas_E--1:capture_order_counter=o__Geobacterales--1||o__Pseudomonadales--1:capture_phylum_counter=p__Desulfobacterota--1||p__Proteobacteria--1:capture_species_counter=s__Geomonas sp903925075--1||s__Pseudomonas_E putida_H--1:evalue_avg=1.16e-77:evalue_max=1.16e-77:evalue_min=1.16e-77:evalue_std=0:evalue_sum=1.16e-77:gapopen_avg=0.0:gapopen_max=0.0:gapopen_min=0.0:gapopen_std=0:gapopen_sum=0.0:gtdb_class_counter=:gtdb_domain_counter=:gtdb_family_counter=:gtdb_genus_counter=:gtdb_order_counter=:gtdb_phylum_counter=:gtdb_species_counter=:heptad_counter=MCP-40H--2:lbd_counter=:length_avg=167.0:length_max=167.0:length_min=167.0:length_std=0:length_sum=167.0:mismatch_avg=1.0:mismatch_max=1.0:mismatch_min=1.0:mismatch_std=0:mismatch_sum=1.0:name=N482093:qcovhsp_avg=98.8:qcovhsp_max=98.8:qcovhsp_min=98.8:qcovhsp_std=0:qcovhsp_sum=98.8:qend_avg=169.0:qend_max=169.0:qend_min=169.0:qend_std=0:qend_sum=169.0:qstart_avg=3.0:qstart_max=3.0:qstart_min=3.0:qstart_std=0:qstart_sum=3.0:ref_name_counter=RS_GCF_009391885.1_protein.faa_NZ_VZII01000002.1_3@PF00015_full_PFAM.432.625--1:scovhsp_avg=86.5:scovhsp_max=86.5:scovhsp_min=86.5:scovhsp_std=0:scovhsp_sum=86.5:send_avg=167.0:send_max=167.0:send_min=167.0:send_std=0:send_sum=167.0:sstart_avg=1.0:sstart_max=1.0:sstart_min=1.0:sstart_std=0:sstart_sum=1.0])0.854:5e-09[&&NHX:Sample_counter=rhiztom1--6:Type_counter=capture--6:besthit_avg=99.23999999999998:besthit_max=100.0:besthit_min=97.4:besthit_std=1.071447618878308:besthit_sum=496.19999999999993:bitscore_avg=237.8:bitscore_max=281.0:bitscore_min=197.0:bitscore_std=30.61372241332308:bitscore_sum=1189.0:capture_class_counter=c__Desulfuromonadia--3||c__Gammaproteobacteria--3:capture_domain_counter=d__Bacteria--6:capture_family_counter=f__Geobacteraceae--3||f__Pseudomonadaceae--3:capture_genus_counter=g__Geomonas--3||g__Pseudomonas_E--3:capture_order_counter=o__Geobacterales--3||o__Pseudomonadales--3:capture_phylum_counter=p__Desulfobacterota--3||p__Proteobacteria--3:capture_species_counter=s__Geomonas sp903925075--3||s__Pseudomonas_E putida_H--3:evalue_avg=3.3200000000025855e-66:evalue_max=1.66e-65:evalue_min=6.51e-98:evalue_std=7.423745685297856e-66:evalue_sum=1.6600000000012928e-65:gapopen_avg=0.0:gapopen_max=0.0:gapopen_min=0.0:gapopen_std=0.0:gapopen_sum=0.0:gtdb_class_counter=:gtdb_domain_counter=:gtdb_family_counter=:gtdb_genus_counter=:gtdb_order_counter=:gtdb_phylum_counter=:gtdb_species_counter=:heptad_counter=MCP-40H--6:lbd_counter=:length_avg=150.2:length_max=177.0:length_min=115.0:length_std=25.82053446387197:length_sum=751.0:mismatch_avg=1.0:mismatch_max=3.0:mismatch_min=0.0:mismatch_std=1.224744871391589:mismatch_sum=5.0:name=N482094:qcovhsp_avg=99.54:qcovhsp_max=100.0:qcovhsp_min=98.8:qcovhsp_std=0.6308724118234995:qcovhsp_sum=497.70000000000005:qend_avg=151.0:qend_max=179.0:qend_min=115.0:qend_std=26.67395733669828:qend_sum=755.0:qstart_avg=1.8:qstart_max=3.0:qstart_min=1.0:qstart_std=1.0954451150103324:qstart_sum=9.0:ref_name_counter=RS_GCF_000412675.1_protein.faa_NC_021505.1_652@PF00015_full_PFAM.446.629--3||RS_GCF_009391885.1_protein.faa_NZ_VZII01000002.1_3@PF00015_full_PFAM.432.625--2:scovhsp_avg=80.1:scovhsp_max=91.7:scovhsp_min=62.8:scovhsp_std=12.166552510879987:scovhsp_sum=400.5:send_avg=153.8:send_max=177.0:send_min=125.0:send_std=21.844907873461036:send_sum=769.0:sstart_avg=4.6:sstart_max=11.0:sstart_min=1.0:sstart_std=4.159326868617084:sstart_sum=23.0])0.996:5e-09[&&NHX:Sample_counter=rhiztom1--8||rhiztom3--1:Type_counter=capture--9:besthit_avg=99.30000000000001:besthit_max=100.0:besthit_min=97.4:besthit_std=0.8141603913585705:besthit_sum=794.4000000000001:bitscore_avg=243.125:bitscore_max=281.0:bitscore_min=197.0:bitscore_std=24.28072427726511:bitscore_sum=1945.0:capture_class_counter=c__Desulfuromonadia--4||c__Gammaproteobacteria--5:capture_domain_counter=d__Bacteria--9:capture_family_counter=f__Geobacteraceae--4||f__Pseudomonadaceae--5:capture_genus_counter=g__Geomonas--4||g__Pseudomonas_E--5:capture_order_counter=o__Geobacterales--4||o__Pseudomonadales--5:capture_phylum_counter=p__Desulfobacterota--4||p__Proteobacteria--5:capture_species_counter=s__Geomonas sp903925075--4||s__Pseudomonas_E putida_H--5:evalue_avg=2.0750000000016163e-66:evalue_max=1.66e-65:evalue_min=6.51e-98:evalue_std=5.868986283847691e-66:evalue_sum=1.660000000001293e-65:gapopen_avg=0.0:gapopen_max=0.0:gapopen_min=0.0:gapopen_std=0.0:gapopen_sum=0.0:gtdb_class_counter=:gtdb_domain_counter=:gtdb_family_counter=:gtdb_genus_counter=:gtdb_order_counter=:gtdb_phylum_counter=:gtdb_species_counter=:heptad_counter=MCP-40H--9:lbd_counter=:length_avg=161.0:length_max=179.0:length_min=115.0:length_std=24.55896693965072:length_sum=1288.0:mismatch_avg=1.0:mismatch_max=3.0:mismatch_min=0.0:mismatch_std=0.9258200997725514:mismatch_sum=8.0:name=N482095:qcovhsp_avg=99.30000000000001:qcovhsp_max=100.0:qcovhsp_min=98.8:qcovhsp_std=0.5806400409400431:qcovhsp_sum=794.4000000000001:qend_avg=162.25:qend_max=181.0:qend_min=115.0:qend_std=25.448828207657364:qend_sum=1298.0:qstart_avg=2.25:qstart_max=3.0:qstart_min=1.0:qstart_std=1.0350983390135313:qstart_sum=18.0:ref_name_counter=RS_GCF_000412675.1_protein.faa_NC_021505.1_652@PF00015_full_PFAM.446.629--3||RS_GCF_009391885.1_protein.faa_NZ_VZII01000002.1_3@PF00015_full_PFAM.432.625--5:scovhsp_avg=84.825:scovhsp_max=92.7:scovhsp_min=62.8:scovhsp_std=11.274338751594895:scovhsp_sum=678.6:send_avg=163.25:send_max=179.0:send_min=125.0:send_std=21.042474053345398:send_sum=1306.0:sstart_avg=3.25:sstart_max=11.0:sstart_min=1.0:sstart_std=3.654742515847438:sstart_sum=26.0])0.925:0.00732674[&&NHX:Sample_counter=rhiztom1--8||rhiztom3--1:Type_counter=GTDB--4||capture--9:besthit_avg=99.30000000000001:besthit_max=100.0:besthit_min=97.4:besthit_std=0.8141603913585705:besthit_sum=794.4000000000001:bitscore_avg=243.125:bitscore_max=281.0:bitscore_min=197.0:bitscore_std=24.28072427726511:bitscore_sum=1945.0:capture_class_counter=c__Desulfuromonadia--4||c__Gammaproteobacteria--5:capture_domain_counter=d__Bacteria--9:capture_family_counter=f__Geobacteraceae--4||f__Pseudomonadaceae--5:capture_genus_counter=g__Geomonas--4||g__Pseudomonas_E--5:capture_order_counter=o__Geobacterales--4||o__Pseudomonadales--5:capture_phylum_counter=p__Desulfobacterota--4||p__Proteobacteria--5:capture_species_counter=s__Geomonas sp903925075--4||s__Pseudomonas_E putida_H--5:evalue_avg=2.0750000000016163e-66:evalue_max=1.66e-65:evalue_min=6.51e-98:evalue_std=5.868986283847691e-66:evalue_sum=1.660000000001293e-65:gapopen_avg=0.0:gapopen_max=0.0:gapopen_min=0.0:gapopen_std=0.0:gapopen_sum=0.0:gtdb_class_counter=c__Gammaproteobacteria--4:gtdb_domain_counter=d__Bacteria--4:gtdb_family_counter=f__Pseudomonadaceae--4:gtdb_genus_counter=g__Pseudomonas_E--4:gtdb_order_counter=o__Pseudomonadales--4:gtdb_phylum_counter=p__Proteobacteria--4:gtdb_species_counter=s__Pseudomonas_E putida--1||s__Pseudomonas_E putida_H--1||s__Pseudomonas_E putida_Q--1||s__Pseudomonas_E putida_R--1:heptad_counter=MCP-40H--13:lbd_counter=:lca_tree=g__Pseudomonas_E:length_avg=161.0:length_max=179.0:length_min=115.0:length_std=24.55896693965072:length_sum=1288.0:mismatch_avg=1.0:mismatch_max=3.0:mismatch_min=0.0:mismatch_std=0.9258200997725514:mismatch_sum=8.0:name=N482096:qcovhsp_avg=99.30000000000001:qcovhsp_max=100.0:qcovhsp_min=98.8:qcovhsp_std=0.5806400409400431:qcovhsp_sum=794.4000000000001:qend_avg=162.25:qend_max=181.0:qend_min=115.0:qend_std=25.448828207657364:qend_sum=1298.0:qstart_avg=2.25:qstart_max=3.0:qstart_min=1.0:qstart_std=1.0350983390135313:qstart_sum=18.0:ref_name_counter=RS_GCF_000412675.1_protein.faa_NC_021505.1_652@PF00015_full_PFAM.446.629--3||RS_GCF_009391885.1_protein.faa_NZ_VZII01000002.1_3@PF00015_full_PFAM.432.625--5:scovhsp_avg=84.82499999999999:scovhsp_max=92.7:scovhsp_min=62.8:scovhsp_std=11.274338751594897:scovhsp_sum=678.5999999999999:send_avg=163.25:send_max=179.0:send_min=125.0:send_std=21.042474053345398:send_sum=1306.0:sstart_avg=3.25:sstart_max=11.0:sstart_min=1.0:sstart_std=3.654742515847438:sstart_sum=26.0])0.853:0.0035104[&&NHX:Sample_counter=rhizpot1--23||rhizpot2--1||rhizpot3--9||rhiztom1--24||rhiztom2--5||rhiztom3--38:Type_counter=GTDB--281||capture--100:besthit_avg=96.75833333333334:besthit_max=100.0:besthit_min=57.9:besthit_std=6.161414461713648:besthit_sum=6966.6:bitscore_avg=247.55555555555554:bitscore_max=318.0:bitscore_min=115.0:bitscore_std=53.515270662243765:bitscore_sum=17824.0:capture_class_counter=c__Actinomycetia--1||c__Alphaproteobacteria--3||c__Clostridia--2||c__Desulfuromonadia--15||c__Gammaproteobacteria--75||c__MSB-5A5--2||c__Magnetococcia--2:capture_domain_counter=d__Bacteria--100:capture_family_counter=f__Burkholderiaceae--10||f__CAIYYT01--2||f__Caulobacteraceae--1||f__Cellulomonadaceae--1||f__Geobacteraceae--13||f__Lachnospiraceae--2||f__Magnetaquicoccaceae--2||f__Pseudomonadaceae--63||f__Pseudopelobacteraceae--2||f__Rhizobiaceae--1||f__Shewanellaceae--1||f__Thermithiobacillaceae--1||f__Xanthobacteraceae--1:capture_genus_counter=g__Asticcacaulis--1||g__Bradyrhizobium--1||g__CAIYYT01--2||g__Cellulomonas--1||g__Ferrimonas--1||g__Geobacter--5||g__Geomonas--8||g__JAANAU01--2||g__JACPFJ01--1||g__LX47W--1||g__Lacrimispora--1||g__Pandoraea--9||g__Pelotalea--1||g__Pseudomonas--6||g__Pseudomonas_B--1||g__Pseudomonas_E--55||g__Pseudomonas_F--1||g__Thermithiobacillus--1||g__VTOM01--1||g__Ventrimonas--1:capture_order_counter=o__Acidithiobacillales--1||o__Actinomycetales--1||o__Burkholderiales--10||o__CAIYYT01--2||o__Caulobacterales--1||o__Enterobacterales--1||o__Geobacterales--15||o__Lachnospirales--2||o__Magnetococcales--2||o__Pseudomonadales--63||o__Rhizobiales--2:capture_phylum_counter=p__Actinobacteriota--1||p__Desulfobacterota--15||p__Firmicutes_A--2||p__Proteobacteria--80||p__Zixibacteria--2:capture_species_counter=s__Asticcacaulis excentricus--1||s__Bradyrhizobium niftali--1||s__CAIYYT01 sp903903945--2||s__Cellulomonas sp001462455--1||s__Ferrimonas sediminum--1||s__Geobacter pickeringii--5||s__Geomonas silvestris--1||s__Geomonas sp003490025--2||s__Geomonas sp018919395--1||s__Geomonas sp903925075--4||s__JAANAU01 sp015232705--2||s__JACPFJ01 sp015688915--1||s__LX47W sp014042345--1||s__Lacrimispora sp902363835--1||s__Pandoraea cepalis--9||s__Pelotalea sp012556225--1||s__Pseudomonas nitroreducens_A--6||s__Pseudomonas_B psychrotolerans_B--1||s__Pseudomonas_E asiatica--3||s__Pseudomonas_E atacamensis--5||s__Pseudomonas_E fluorescens_AO--4||s__Pseudomonas_E guariconensis--2||s__Pseudomonas_E hunanensis--3||s__Pseudomonas_E putida_H--7||s__Pseudomonas_E putida_K--11||s__Pseudomonas_E putida_T--1||s__Pseudomonas_E soli--3||s__Pseudomonas_E sp000633255--1||s__Pseudomonas_E sp001297015--5||s__Pseudomonas_E sp002843585--3||s__Pseudomonas_E sp016865545--2||s__Pseudomonas_E sp900187445--3||s__Pseudomonas_E sp900589395--2||s__Pseudomonas_F otitidis--1||s__Thermithiobacillus tepidarius--1||s__VTOM01 sp009765365--1||s__Ventrimonas sp910577765--1:evalue_avg=4.4056944449126405e-35:evalue_max=3.05e-33:evalue_min=9.86e-112:evalue_std=3.5939057604208292e-34:evalue_sum=3.172100000337101e-33:gapopen_avg=0.1527777777777778:gapopen_max=2.0:gapopen_min=0.0:gapopen_std=0.4331256273607951:gapopen_sum=11.0:gtdb_class_counter=c__Gammaproteobacteria--281:gtdb_domain_counter=d__Bacteria--281:gtdb_family_counter=f__Aeromonadaceae--1||f__Pseudomonadaceae--280:gtdb_genus_counter=g__Pseudomonas--2||g__Pseudomonas_D--1||g__Pseudomonas_E--276||g__Pseudomonas_F--1||g__Zobellella_D--1:gtdb_order_counter=o__Enterobacterales--1||o__Pseudomonadales--280:gtdb_phylum_counter=p__Proteobacteria--281:gtdb_species_counter=s__Pseudomonas jinjuensis--1||s__Pseudomonas panipatensis--1||s__Pseudomonas_D jilinensis--1||s__Pseudomonas_E allokribbensis--1||s__Pseudomonas_E amygdali--1||s__Pseudomonas_E arsenicoxydans--1||s__Pseudomonas_E arsenicoxydans_A--1||s__Pseudomonas_E asplenii--2||s__Pseudomonas_E asplenii_A--1||s__Pseudomonas_E asturiensis--1||s__Pseudomonas_E atacamensis--1||s__Pseudomonas_E avellanae--1||s__Pseudomonas_E azotoformans_B--1||s__Pseudomonas_E batumici--1||s__Pseudomonas_E brassicacearum_D--1||s__Pseudomonas_E brassicacearum_E--1||s__Pseudomonas_E cannabina--1||s__Pseudomonas_E capsici--1||s__Pseudomonas_E caricapapayae--1||s__Pseudomonas_E caspiana--1||s__Pseudomonas_E cerasi--1||s__Pseudomonas_E chlororaphis_D--1||s__Pseudomonas_E chlororaphis_F--1||s__Pseudomonas_E chlororaphis_G--2||s__Pseudomonas_E cichorii--1||s__Pseudomonas_E cichorii_B--1||s__Pseudomonas_E cichorii_C--1||s__Pseudomonas_E cichorii_D--1||s__Pseudomonas_E composti_A--1||s__Pseudomonas_E congelans--1||s__Pseudomonas_E cremoricolorata--1||s__Pseudomonas_E cremoricolorata_A--2||s__Pseudomonas_E cremoris--1||s__Pseudomonas_E donghuensis--1||s__Pseudomonas_E entomophila_A--1||s__Pseudomonas_E entomophila_B--1||s__Pseudomonas_E eucalypticola--1||s__Pseudomonas_E extremaustralis--1||s__Pseudomonas_E floridensis--1||s__Pseudomonas_E fluorescens_A--1||s__Pseudomonas_E fluorescens_AN--1||s__Pseudomonas_E fluorescens_AO--1||s__Pseudomonas_E fluorescens_AP--1||s__Pseudomonas_E fluorescens_AQ--1||s__Pseudomonas_E fluorescens_B--1||s__Pseudomonas_E fluorescens_BC--1||s__Pseudomonas_E fluorescens_BD--1||s__Pseudomonas_E fluorescens_BE--1||s__Pseudomonas_E fluorescens_BF--1||s__Pseudomonas_E fluorescens_BG--1||s__Pseudomonas_E fluorescens_BH--1||s__Pseudomonas_E fluorescens_BI--1||s__Pseudomonas_E fluorescens_BJ--1||s__Pseudomonas_E fluorescens_BN--1||s__Pseudomonas_E fluorescens_BO--1||s__Pseudomonas_E fluorescens_BQ--1||s__Pseudomonas_E fluorescens_BR--1||s__Pseudomonas_E fluorescens_BS--1||s__Pseudomonas_E fluorescens_BT--1||s__Pseudomonas_E fluorescens_BU--1||s__Pseudomonas_E fluorescens_BW--1||s__Pseudomonas_E fluorescens_E--1||s__Pseudomonas_E fluorescens_G--2||s__Pseudomonas_E fluorescens_K--1||s__Pseudomonas_E fluorescens_M--1||s__Pseudomonas_E fluorescens_O--1||s__Pseudomonas_E fluorescens_W--1||s__Pseudomonas_E foliumensis--1||s__Pseudomonas_E frederiksbergensis--1||s__Pseudomonas_E frederiksbergensis_D--1||s__Pseudomonas_E frederiksbergensis_F--1||s__Pseudomonas_E frederiksbergensis_G--1||s__Pseudomonas_E frederiksbergensis_H--1||s__Pseudomonas_E frederiksbergensis_I--1||s__Pseudomonas_E fuscovaginae_A--1||s__Pseudomonas_E fuscovaginae_B--2||s__Pseudomonas_E gingeri_A--1||s__Pseudomonas_E gingeri_B--1||s__Pseudomonas_E gingeri_C--1||s__Pseudomonas_E gingeri_D--1||s__Pseudomonas_E glycinae--1||s__Pseudomonas_E gozinkensis--1||s__Pseudomonas_E graminis_C--1||s__Pseudomonas_E granadensis--2||s__Pseudomonas_E grimontii--1||s__Pseudomonas_E guariconensis--1||s__Pseudomonas_E guariconensis_A--1||s__Pseudomonas_E jessenii--1||s__Pseudomonas_E kairouanensis--1||s__Pseudomonas_E kielensis--1||s__Pseudomonas_E koreensis_C--1||s__Pseudomonas_E kribbensis--1||s__Pseudomonas_E lalucatii--1||s__Pseudomonas_E laurentiana--1||s__Pseudomonas_E laurylsulfatiphila--1||s__Pseudomonas_E laurylsulfativorans--1||s__Pseudomonas_E lini--1||s__Pseudomonas_E mandelii--1||s__Pseudomonas_E mandelii_B--1||s__Pseudomonas_E mandelii_C--1||s__Pseudomonas_E mandelii_D--1||s__Pseudomonas_E marginalis_B--2||s__Pseudomonas_E mendocina_C--1||s__Pseudomonas_E migulae--1||s__Pseudomonas_E mohnii--1||s__Pseudomonas_E monteilii_A--1||s__Pseudomonas_E moorei--2||s__Pseudomonas_E moraviensis_A--1||s__Pseudomonas_E mucoides--1||s__Pseudomonas_E nabeulensis--1||s__Pseudomonas_E neuropathica--1||s__Pseudomonas_E oleovorans_B--1||s__Pseudomonas_E ovata--2||s__Pseudomonas_E parafulva_A--1||s__Pseudomonas_E pisciculturae--1||s__Pseudomonas_E piscis--1||s__Pseudomonas_E prosekii--1||s__Pseudomonas_E protegens--1||s__Pseudomonas_E protegens_A--1||s__Pseudomonas_E protegens_B--1||s__Pseudomonas_E putida--1||s__Pseudomonas_E putida_B--1||s__Pseudomonas_E putida_F--1||s__Pseudomonas_E putida_G--1||s__Pseudomonas_E putida_H--1||s__Pseudomonas_E putida_K--1||s__Pseudomonas_E putida_Q--1||s__Pseudomonas_E putida_R--1||s__Pseudomonas_E putida_S--1||s__Pseudomonas_E putida_T--2||s__Pseudomonas_E reinekei--1||s__Pseudomonas_E saponiphila--1||s__Pseudomonas_E sp000263855--1||s__Pseudomonas_E sp000282195--2||s__Pseudomonas_E sp000282315--2||s__Pseudomonas_E sp000282375--1||s__Pseudomonas_E sp000282415--1||s__Pseudomonas_E sp000282455--1||s__Pseudomonas_E sp000282475--1||s__Pseudomonas_E sp000282495--1||s__Pseudomonas_E sp000282515--1||s__Pseudomonas_E sp000416235--1||s__Pseudomonas_E sp000497835--1||s__Pseudomonas_E sp000512695--1||s__Pseudomonas_E sp000633395--1||s__Pseudomonas_E sp000690905--1||s__Pseudomonas_E sp000829415--2||s__Pseudomonas_E sp000931465--1||s__Pseudomonas_E sp001269805--1||s__Pseudomonas_E sp001297015--1||s__Pseudomonas_E sp001297125--1||s__Pseudomonas_E sp001308855--1||s__Pseudomonas_E sp001427125--1||s__Pseudomonas_E sp001429045--1||s__Pseudomonas_E sp001547895--1||s__Pseudomonas_E sp001655595--1||s__Pseudomonas_E sp001655615--1||s__Pseudomonas_E sp001952855--1||s__Pseudomonas_E sp001984065--1||s__Pseudomonas_E sp002000165--1||s__Pseudomonas_E sp002018875--1||s__Pseudomonas_E sp002025205--1||s__Pseudomonas_E sp002080045--1||s__Pseudomonas_E sp002112385--1||s__Pseudomonas_E sp002112885--1||s__Pseudomonas_E sp002113025--1||s__Pseudomonas_E sp002113045--1||s__Pseudomonas_E sp002113125--1||s__Pseudomonas_E sp002113375--1||s__Pseudomonas_E sp002113595--1||s__Pseudomonas_E sp002277815--1||s__Pseudomonas_E sp002286815--1||s__Pseudomonas_E sp002303925--1||s__Pseudomonas_E sp002356535--1||s__Pseudomonas_E sp002419965--1||s__Pseudomonas_E sp002434265--2||s__Pseudomonas_E sp002699985--1||s__Pseudomonas_E sp002753995--1||s__Pseudomonas_E sp002814235--1||s__Pseudomonas_E sp002836515--1||s__Pseudomonas_E sp002843605--1||s__Pseudomonas_E sp002874965--1||s__Pseudomonas_E sp002980155--1||s__Pseudomonas_E sp003013355--1||s__Pseudomonas_E sp003050925--1||s__Pseudomonas_E sp003053605--1||s__Pseudomonas_E sp003097075--1||s__Pseudomonas_E sp003151075--1||s__Pseudomonas_E sp003208475--1||s__Pseudomonas_E sp003935425--1||s__Pseudomonas_E sp004124275--1||s__Pseudomonas_E sp004136015--1||s__Pseudomonas_E sp004310295--1||s__Pseudomonas_E sp004364435--1||s__Pseudomonas_E sp004803755--1||s__Pseudomonas_E sp007993865--1||s__Pseudomonas_E sp008369325--1||s__Pseudomonas_E sp008370045--1||s__Pseudomonas_E sp009761815--1||s__Pseudomonas_E sp009764265--2||s__Pseudomonas_E sp009764645--1||s__Pseudomonas_E sp009861525--1||s__Pseudomonas_E sp009905435--1||s__Pseudomonas_E sp009905615--2||s__Pseudomonas_E sp009908285--1||s__Pseudomonas_E sp010095445--1||s__Pseudomonas_E sp011355085--1||s__Pseudomonas_E sp012935755--1||s__Pseudomonas_E sp013359595--1||s__Pseudomonas_E sp013359695--1||s__Pseudomonas_E sp013386585--1||s__Pseudomonas_E sp013386825--1||s__Pseudomonas_E sp014268755--2||s__Pseudomonas_E sp014268975--1||s__Pseudomonas_E sp014851765--1||s__Pseudomonas_E sp016518545--1||s__Pseudomonas_E sp016650635--1||s__Pseudomonas_E sp016650695--1||s__Pseudomonas_E sp016650815--1||s__Pseudomonas_E sp016651105--1||s__Pseudomonas_E sp016865545--1||s__Pseudomonas_E sp018449725--1||s__Pseudomonas_E sp019145475--1||s__Pseudomonas_E sp019200975--2||s__Pseudomonas_E sp900101695--1||s__Pseudomonas_E sp900109995--1||s__Pseudomonas_E sp900187425--1||s__Pseudomonas_E sp900187445--1||s__Pseudomonas_E sp900187565--1||s__Pseudomonas_E sp900187605--1||s__Pseudomonas_E sp900187635--1||s__Pseudomonas_E sp900187645--1||s__Pseudomonas_E sp900475325--1||s__Pseudomonas_E sp900580675--1||s__Pseudomonas_E sp900589395--1||s__Pseudomonas_E sp900590755--1||s__Pseudomonas_E sp900591205--1||s__Pseudomonas_E sp900601905--1||s__Pseudomonas_E sp900602065--1||s__Pseudomonas_E sp902506535--1||s__Pseudomonas_E sp904067045--1||s__Pseudomonas_E stutzeri_A--1||s__Pseudomonas_E syringae--1||s__Pseudomonas_E syringae_A--1||s__Pseudomonas_E syringae_E--1||s__Pseudomonas_E syringae_F--1||s__Pseudomonas_E syringae_M--1||s__Pseudomonas_E syringae_P--1||s__Pseudomonas_E syringae_Q--1||s__Pseudomonas_E taeanensis--1||s__Pseudomonas_E tremae--1||s__Pseudomonas_E triticumensis--1||s__Pseudomonas_E trivialis_B--1||s__Pseudomonas_E umsongensis--1||s__Pseudomonas_E vancouverensis--2||s__Pseudomonas_E viridiflava--1||s__Pseudomonas_E viridiflava_B--1||s__Pseudomonas_E viridiflava_C--1||s__Pseudomonas_E wadenswilerensis--1||s__Pseudomonas_E yamanorum_A--1||s__Pseudomonas_F otitidis--1||s__Zobellella_D taiwanensis--1:heptad_counter=MCP-36H--1||MCP-40H--380:lbd_counter=dCache_1--3:lca_tree=g__Pseudomonas_E:length_avg=153.70833333333334:length_max=180.0:length_min=100.0:length_std=23.63480216205409:length_sum=11067.0:mismatch_avg=4.208333333333333:mismatch_max=28.0:mismatch_min=0.0:mismatch_std=6.5347122957887285:mismatch_sum=303.0:name=N482097:qcovhsp_avg=98.11666666666666:qcovhsp_max=100.0:qcovhsp_min=95.1:qcovhsp_std=1.634573640407643:qcovhsp_sum=7064.4:qend_avg=156.08333333333334:qend_max=182.0:qend_min=100.0:qend_std=25.309214488564614:qend_sum=11238.0:qstart_avg=3.7916666666666665:qstart_max=10.0:qstart_min=1.0:qstart_std=2.700743246683594:qstart_sum=273.0:ref_name_counter=GB_GCA_003963005.1_protein.faa_RXJW01000055.1_16@PF00015_full_PFAM.321.501--1||RS_GCF_000019445.1_protein.faa_NC_010501.1_4605@PF00015_full_PFAM.446.630--1||RS_GCF_000412675.1_protein.faa_NC_021505.1_652@PF00015_full_PFAM.446.629--3||RS_GCF_001297015.1_protein.faa_NZ_LIGE01000046.1_90@PF00015_full_PFAM.449.637--2||RS_GCF_001605965.1_protein.faa_NZ_CP014947.1_3683@PF00015_full_PFAM.436.637--15||RS_GCF_001655615.1_protein.faa_NZ_CP011567.1_632@PF00015_full_PFAM.449.630--4||RS_GCF_001698815.1_protein.faa_NZ_LGSI01000050.1_49@PF00015_full_PFAM.435.628--1||RS_GCF_001984065.1_protein.faa_NZ_LYVP01000106.1_2@PF00015_full_PFAM.450.630--1||RS_GCF_002094795.1_protein.faa_NZ_NBWC01000038.1_16@PF00015_full_PFAM.444.629--2||RS_GCF_002113125.1_protein.faa_NZ_NEJP01000007.1_30@PF00015_full_PFAM.437.630--1||RS_GCF_004801935.1_protein.faa_NZ_SSBS01000002.1_574@PF00015_full_PFAM.450.637--3||RS_GCF_004803755.1_protein.faa_NZ_CP032311.1_4682@PF00015_full_PFAM.447.631--1||RS_GCF_009391885.1_protein.faa_NZ_VZII01000002.1_3@PF00015_full_PFAM.432.625--17||RS_GCF_009764645.1_protein.faa_NZ_RWIM01000111.1_51@PF00015_full_PFAM.439.637--3||RS_GCF_009834545.1_protein.faa_NZ_CP019427.1_619@PF00015_full_PFAM.432.630--4||RS_GCF_013393325.1_protein.faa_NZ_QJRC01000072.1_14@PF00015_full_PFAM.448.630--1||RS_GCF_015461835.1_protein.faa_NZ_JACOPX010000013.1_172@PF00015_full_PFAM.444.630--1||RS_GCF_015680235.1_protein.faa_NZ_JADLJL010000034.1_29@PF00015_full_PFAM.438.627--4||RS_GCF_016658545.1_protein.faa_NZ_JACVZC010000112.1_5@PF00015_full_PFAM.443.625--1||RS_GCF_018398425.1_protein.faa_NZ_JADPMV010000001.1_481@PF00015_full_PFAM.441.633--1||RS_GCF_019145475.1_protein.faa_NZ_JAHTKI010000034.1_26@PF00015_full_PFAM.447.631--1||RS_GCF_019212185.1_protein.faa_NZ_CP078138.1_758@PF00015_full_PFAM.446.630--1||RS_GCF_900589395.1_protein.faa_NZ_UUIS01000008.1_170@PF00015_full_PFAM.442.608--1||RS_GCF_902498185.1_protein.faa_NZ_CABVIX010000009.1_171@PF00015_full_PFAM.437.629--2:scovhsp_avg=79.96111111111111:scovhsp_max=92.7:scovhsp_min=53.9:scovhsp_std=11.50300090124135:scovhsp_sum=5757.2:send_avg=161.68055555555554:send_max=180.0:send_min=104.0:send_std=19.03283033794308:send_sum=11641.0:sstart_avg=9.333333333333334:sstart_max=68.0:sstart_min=1.0:sstart_std=16.20467677233257:sstart_sum=672.0])0:5e-09[&&NHX:Sample_counter=rhizpot1--23||rhizpot2--1||rhizpot3--9||rhiztom1--24||rhiztom2--5||rhiztom3--38:Type_counter=GTDB--284||capture--100:besthit_avg=96.75833333333334:besthit_max=100.0:besthit_min=57.9:besthit_std=6.161414461713648:besthit_sum=6966.6:bitscore_avg=247.55555555555554:bitscore_max=318.0:bitscore_min=115.0:bitscore_std=53.515270662243765:bitscore_sum=17824.0:capture_class_counter=c__Actinomycetia--1||c__Alphaproteobacteria--3||c__Clostridia--2||c__Desulfuromonadia--15||c__Gammaproteobacteria--75||c__MSB-5A5--2||c__Magnetococcia--2:capture_domain_counter=d__Bacteria--100:capture_family_counter=f__Burkholderiaceae--10||f__CAIYYT01--2||f__Caulobacteraceae--1||f__Cellulomonadaceae--1||f__Geobacteraceae--13||f__Lachnospiraceae--2||f__Magnetaquicoccaceae--2||f__Pseudomonadaceae--63||f__Pseudopelobacteraceae--2||f__Rhizobiaceae--1||f__Shewanellaceae--1||f__Thermithiobacillaceae--1||f__Xanthobacteraceae--1:capture_genus_counter=g__Asticcacaulis--1||g__Bradyrhizobium--1||g__CAIYYT01--2||g__Cellulomonas--1||g__Ferrimonas--1||g__Geobacter--5||g__Geomonas--8||g__JAANAU01--2||g__JACPFJ01--1||g__LX47W--1||g__Lacrimispora--1||g__Pandoraea--9||g__Pelotalea--1||g__Pseudomonas--6||g__Pseudomonas_B--1||g__Pseudomonas_E--55||g__Pseudomonas_F--1||g__Thermithiobacillus--1||g__VTOM01--1||g__Ventrimonas--1:capture_order_counter=o__Acidithiobacillales--1||o__Actinomycetales--1||o__Burkholderiales--10||o__CAIYYT01--2||o__Caulobacterales--1||o__Enterobacterales--1||o__Geobacterales--15||o__Lachnospirales--2||o__Magnetococcales--2||o__Pseudomonadales--63||o__Rhizobiales--2:capture_phylum_counter=p__Actinobacteriota--1||p__Desulfobacterota--15||p__Firmicutes_A--2||p__Proteobacteria--80||p__Zixibacteria--2:capture_species_counter=s__Asticcacaulis excentricus--1||s__Bradyrhizobium niftali--1||s__CAIYYT01 sp903903945--2||s__Cellulomonas sp001462455--1||s__Ferrimonas sediminum--1||s__Geobacter pickeringii--5||s__Geomonas silvestris--1||s__Geomonas sp003490025--2||s__Geomonas sp018919395--1||s__Geomonas sp903925075--4||s__JAANAU01 sp015232705--2||s__JACPFJ01 sp015688915--1||s__LX47W sp014042345--1||s__Lacrimispora sp902363835--1||s__Pandoraea cepalis--9||s__Pelotalea sp012556225--1||s__Pseudomonas nitroreducens_A--6||s__Pseudomonas_B psychrotolerans_B--1||s__Pseudomonas_E asiatica--3||s__Pseudomonas_E atacamensis--5||s__Pseudomonas_E fluorescens_AO--4||s__Pseudomonas_E guariconensis--2||s__Pseudomonas_E hunanensis--3||s__Pseudomonas_E putida_H--7||s__Pseudomonas_E putida_K--11||s__Pseudomonas_E putida_T--1||s__Pseudomonas_E soli--3||s__Pseudomonas_E sp000633255--1||s__Pseudomonas_E sp001297015--5||s__Pseudomonas_E sp002843585--3||s__Pseudomonas_E sp016865545--2||s__Pseudomonas_E sp900187445--3||s__Pseudomonas_E sp900589395--2||s__Pseudomonas_F otitidis--1||s__Thermithiobacillus tepidarius--1||s__VTOM01 sp009765365--1||s__Ventrimonas sp910577765--1:evalue_avg=4.4056944449126405e-35:evalue_max=3.05e-33:evalue_min=9.86e-112:evalue_std=3.5939057604208292e-34:evalue_sum=3.172100000337101e-33:gapopen_avg=0.1527777777777778:gapopen_max=2.0:gapopen_min=0.0:gapopen_std=0.4331256273607951:gapopen_sum=11.0:gtdb_class_counter=c__Gammaproteobacteria--284:gtdb_domain_counter=d__Bacteria--284:gtdb_family_counter=f__Aeromonadaceae--1||f__Pseudomonadaceae--283:gtdb_genus_counter=g__Pseudomonas--2||g__Pseudomonas_D--1||g__Pseudomonas_E--279||g__Pseudomonas_F--1||g__Zobellella_D--1:gtdb_order_counter=o__Enterobacterales--1||o__Pseudomonadales--283:gtdb_phylum_counter=p__Proteobacteria--284:gtdb_species_counter=s__Pseudomonas jinjuensis--1||s__Pseudomonas panipatensis--1||s__Pseudomonas_D jilinensis--1||s__Pseudomonas_E allokribbensis--1||s__Pseudomonas_E amygdali--1||s__Pseudomonas_E arsenicoxydans--1||s__Pseudomonas_E arsenicoxydans_A--1||s__Pseudomonas_E asplenii--2||s__Pseudomonas_E asplenii_A--1||s__Pseudomonas_E asturiensis--1||s__Pseudomonas_E atacamensis--1||s__Pseudomonas_E avellanae--1||s__Pseudomonas_E azotoformans_B--1||s__Pseudomonas_E batumici--1||s__Pseudomonas_E brassicacearum_D--1||s__Pseudomonas_E brassicacearum_E--1||s__Pseudomonas_E cannabina--1||s__Pseudomonas_E capsici--1||s__Pseudomonas_E caricapapayae--1||s__Pseudomonas_E caspiana--1||s__Pseudomonas_E cerasi--1||s__Pseudomonas_E chlororaphis_D--1||s__Pseudomonas_E chlororaphis_F--1||s__Pseudomonas_E chlororaphis_G--2||s__Pseudomonas_E cichorii--1||s__Pseudomonas_E cichorii_B--1||s__Pseudomonas_E cichorii_C--1||s__Pseudomonas_E cichorii_D--1||s__Pseudomonas_E composti_A--1||s__Pseudomonas_E congelans--1||s__Pseudomonas_E cremoricolorata--1||s__Pseudomonas_E cremoricolorata_A--2||s__Pseudomonas_E cremoris--1||s__Pseudomonas_E donghuensis--1||s__Pseudomonas_E entomophila_A--1||s__Pseudomonas_E entomophila_B--1||s__Pseudomonas_E eucalypticola--1||s__Pseudomonas_E extremaustralis--1||s__Pseudomonas_E floridensis--1||s__Pseudomonas_E fluorescens_A--1||s__Pseudomonas_E fluorescens_AN--1||s__Pseudomonas_E fluorescens_AO--1||s__Pseudomonas_E fluorescens_AP--1||s__Pseudomonas_E fluorescens_AQ--1||s__Pseudomonas_E fluorescens_B--1||s__Pseudomonas_E fluorescens_BC--1||s__Pseudomonas_E fluorescens_BD--1||s__Pseudomonas_E fluorescens_BE--1||s__Pseudomonas_E fluorescens_BF--1||s__Pseudomonas_E fluorescens_BG--1||s__Pseudomonas_E fluorescens_BH--1||s__Pseudomonas_E fluorescens_BI--1||s__Pseudomonas_E fluorescens_BJ--1||s__Pseudomonas_E fluorescens_BN--1||s__Pseudomonas_E fluorescens_BO--1||s__Pseudomonas_E fluorescens_BQ--1||s__Pseudomonas_E fluorescens_BR--1||s__Pseudomonas_E fluorescens_BS--1||s__Pseudomonas_E fluorescens_BT--1||s__Pseudomonas_E fluorescens_BU--1||s__Pseudomonas_E fluorescens_BW--1||s__Pseudomonas_E fluorescens_E--1||s__Pseudomonas_E fluorescens_G--2||s__Pseudomonas_E fluorescens_K--1||s__Pseudomonas_E fluorescens_M--1||s__Pseudomonas_E fluorescens_O--1||s__Pseudomonas_E fluorescens_W--1||s__Pseudomonas_E foliumensis--1||s__Pseudomonas_E frederiksbergensis--1||s__Pseudomonas_E frederiksbergensis_D--1||s__Pseudomonas_E frederiksbergensis_F--1||s__Pseudomonas_E frederiksbergensis_G--1||s__Pseudomonas_E frederiksbergensis_H--1||s__Pseudomonas_E frederiksbergensis_I--1||s__Pseudomonas_E fuscovaginae_A--1||s__Pseudomonas_E fuscovaginae_B--2||s__Pseudomonas_E gingeri_A--1||s__Pseudomonas_E gingeri_B--1||s__Pseudomonas_E gingeri_C--1||s__Pseudomonas_E gingeri_D--1||s__Pseudomonas_E glycinae--1||s__Pseudomonas_E gozinkensis--1||s__Pseudomonas_E graminis_C--1||s__Pseudomonas_E granadensis--2||s__Pseudomonas_E grimontii--1||s__Pseudomonas_E guariconensis--1||s__Pseudomonas_E guariconensis_A--1||s__Pseudomonas_E jessenii--1||s__Pseudomonas_E kairouanensis--1||s__Pseudomonas_E kielensis--1||s__Pseudomonas_E koreensis_C--1||s__Pseudomonas_E kribbensis--1||s__Pseudomonas_E lalucatii--1||s__Pseudomonas_E laurentiana--1||s__Pseudomonas_E laurylsulfatiphila--1||s__Pseudomonas_E laurylsulfativorans--1||s__Pseudomonas_E lini--1||s__Pseudomonas_E mandelii--1||s__Pseudomonas_E mandelii_B--1||s__Pseudomonas_E mandelii_C--1||s__Pseudomonas_E mandelii_D--1||s__Pseudomonas_E marginalis_B--2||s__Pseudomonas_E mendocina_C--1||s__Pseudomonas_E migulae--1||s__Pseudomonas_E mohnii--1||s__Pseudomonas_E monteilii_A--1||s__Pseudomonas_E moorei--2||s__Pseudomonas_E moraviensis_A--1||s__Pseudomonas_E mucoides--1||s__Pseudomonas_E nabeulensis--1||s__Pseudomonas_E neuropathica--1||s__Pseudomonas_E oleovorans_B--1||s__Pseudomonas_E ovata--2||s__Pseudomonas_E parafulva_A--1||s__Pseudomonas_E pisciculturae--1||s__Pseudomonas_E piscis--1||s__Pseudomonas_E prosekii--1||s__Pseudomonas_E protegens--1||s__Pseudomonas_E protegens_A--1||s__Pseudomonas_E protegens_B--1||s__Pseudomonas_E putida--1||s__Pseudomonas_E putida_B--1||s__Pseudomonas_E putida_F--1||s__Pseudomonas_E putida_G--1||s__Pseudomonas_E putida_H--1||s__Pseudomonas_E putida_K--1||s__Pseudomonas_E putida_Q--1||s__Pseudomonas_E putida_R--1||s__Pseudomonas_E putida_S--1||s__Pseudomonas_E putida_T--2||s__Pseudomonas_E reinekei--1||s__Pseudomonas_E saponiphila--1||s__Pseudomonas_E sp000263855--1||s__Pseudomonas_E sp000282195--2||s__Pseudomonas_E sp000282315--2||s__Pseudomonas_E sp000282375--1||s__Pseudomonas_E sp000282415--1||s__Pseudomonas_E sp000282455--1||s__Pseudomonas_E sp000282475--1||s__Pseudomonas_E sp000282495--1||s__Pseudomonas_E sp000282515--1||s__Pseudomonas_E sp000282535--1||s__Pseudomonas_E sp000416235--1||s__Pseudomonas_E sp000497835--1||s__Pseudomonas_E sp000512695--1||s__Pseudomonas_E sp000633395--1||s__Pseudomonas_E sp000690905--1||s__Pseudomonas_E sp000829415--2||s__Pseudomonas_E sp000931465--1||s__Pseudomonas_E sp001269805--1||s__Pseudomonas_E sp001297015--1||s__Pseudomonas_E sp001297125--1||s__Pseudomonas_E sp001308855--1||s__Pseudomonas_E sp001427125--1||s__Pseudomonas_E sp001429045--1||s__Pseudomonas_E sp001547895--1||s__Pseudomonas_E sp001655595--1||s__Pseudomonas_E sp001655615--1||s__Pseudomonas_E sp001952855--1||s__Pseudomonas_E sp001984065--1||s__Pseudomonas_E sp002000165--1||s__Pseudomonas_E sp002018875--1||s__Pseudomonas_E sp002025205--1||s__Pseudomonas_E sp002080045--1||s__Pseudomonas_E sp002112385--1||s__Pseudomonas_E sp002112885--1||s__Pseudomonas_E sp002113025--1||s__Pseudomonas_E sp002113045--1||s__Pseudomonas_E sp002113125--1||s__Pseudomonas_E sp002113375--1||s__Pseudomonas_E sp002113595--1||s__Pseudomonas_E sp002277815--1||s__Pseudomonas_E sp002286815--1||s__Pseudomonas_E sp002303925--1||s__Pseudomonas_E sp002356535--1||s__Pseudomonas_E sp002419965--1||s__Pseudomonas_E sp002434265--2||s__Pseudomonas_E sp002438125--1||s__Pseudomonas_E sp002699985--1||s__Pseudomonas_E sp002753995--1||s__Pseudomonas_E sp002814235--1||s__Pseudomonas_E sp002836515--1||s__Pseudomonas_E sp002843605--1||s__Pseudomonas_E sp002874965--1||s__Pseudomonas_E sp002980155--1||s__Pseudomonas_E sp003013355--1||s__Pseudomonas_E sp003050925--1||s__Pseudomonas_E sp003053605--1||s__Pseudomonas_E sp003097075--1||s__Pseudomonas_E sp003151075--1||s__Pseudomonas_E sp003208475--1||s__Pseudomonas_E sp003935425--1||s__Pseudomonas_E sp004124275--1||s__Pseudomonas_E sp004136015--1||s__Pseudomonas_E sp004310295--1||s__Pseudomonas_E sp004364435--1||s__Pseudomonas_E sp004803755--1||s__Pseudomonas_E sp007993865--1||s__Pseudomonas_E sp008369325--1||s__Pseudomonas_E sp008370045--1||s__Pseudomonas_E sp009761815--1||s__Pseudomonas_E sp009764265--2||s__Pseudomonas_E sp009764645--1||s__Pseudomonas_E sp009861525--1||s__Pseudomonas_E sp009905435--1||s__Pseudomonas_E sp009905615--2||s__Pseudomonas_E sp009908285--1||s__Pseudomonas_E sp010095445--1||s__Pseudomonas_E sp011355085--1||s__Pseudomonas_E sp012935755--1||s__Pseudomonas_E sp013359595--1||s__Pseudomonas_E sp013359695--1||s__Pseudomonas_E sp013386585--1||s__Pseudomonas_E sp013386825--1||s__Pseudomonas_E sp014268755--2||s__Pseudomonas_E sp014268975--1||s__Pseudomonas_E sp014851765--1||s__Pseudomonas_E sp016518545--1||s__Pseudomonas_E sp016650635--1||s__Pseudomonas_E sp016650695--1||s__Pseudomonas_E sp016650815--1||s__Pseudomonas_E sp016651105--1||s__Pseudomonas_E sp016865545--1||s__Pseudomonas_E sp018449725--1||s__Pseudomonas_E sp019145475--1||s__Pseudomonas_E sp019200975--2||s__Pseudomonas_E sp900101695--1||s__Pseudomonas_E sp900109995--1||s__Pseudomonas_E sp900187425--1||s__Pseudomonas_E sp900187445--1||s__Pseudomonas_E sp900187565--1||s__Pseudomonas_E sp900187605--1||s__Pseudomonas_E sp900187635--1||s__Pseudomonas_E sp900187645--1||s__Pseudomonas_E sp900475325--1||s__Pseudomonas_E sp900580675--1||s__Pseudomonas_E sp900589395--1||s__Pseudomonas_E sp900590755--1||s__Pseudomonas_E sp900591205--1||s__Pseudomonas_E sp900601905--1||s__Pseudomonas_E sp900602065--1||s__Pseudomonas_E sp902506535--1||s__Pseudomonas_E sp904067045--1||s__Pseudomonas_E stutzeri_A--1||s__Pseudomonas_E syringae--1||s__Pseudomonas_E syringae_A--1||s__Pseudomonas_E syringae_E--1||s__Pseudomonas_E syringae_F--1||s__Pseudomonas_E syringae_M--1||s__Pseudomonas_E syringae_P--1||s__Pseudomonas_E syringae_Q--1||s__Pseudomonas_E taeanensis--1||s__Pseudomonas_E taiwanensis--1||s__Pseudomonas_E tremae--1||s__Pseudomonas_E triticumensis--1||s__Pseudomonas_E trivialis_B--1||s__Pseudomonas_E umsongensis--1||s__Pseudomonas_E vancouverensis--2||s__Pseudomonas_E viridiflava--1||s__Pseudomonas_E viridiflava_B--1||s__Pseudomonas_E viridiflava_C--1||s__Pseudomonas_E wadenswilerensis--1||s__Pseudomonas_E yamanorum_A--1||s__Pseudomonas_F otitidis--1||s__Zobellella_D taiwanensis--1:heptad_counter=MCP-36H--1||MCP-40H--383:lbd_counter=dCache_1--3:lca_tree=g__Pseudomonas_E:length_avg=153.70833333333334:length_max=180.0:length_min=100.0:length_std=23.63480216205409:length_sum=11067.0:mismatch_avg=4.208333333333333:mismatch_max=28.0:mismatch_min=0.0:mismatch_std=6.5347122957887285:mismatch_sum=303.0:name=N482098:qcovhsp_avg=98.11666666666666:qcovhsp_max=100.0:qcovhsp_min=95.1:qcovhsp_std=1.634573640407643:qcovhsp_sum=7064.4:qend_avg=156.08333333333334:qend_max=182.0:qend_min=100.0:qend_std=25.309214488564614:qend_sum=11238.0:qstart_avg=3.7916666666666665:qstart_max=10.0:qstart_min=1.0:qstart_std=2.700743246683594:qstart_sum=273.0:ref_name_counter=GB_GCA_003963005.1_protein.faa_RXJW01000055.1_16@PF00015_full_PFAM.321.501--1||RS_GCF_000019445.1_protein.faa_NC_010501.1_4605@PF00015_full_PFAM.446.630--1||RS_GCF_000412675.1_protein.faa_NC_021505.1_652@PF00015_full_PFAM.446.629--3||RS_GCF_001297015.1_protein.faa_NZ_LIGE01000046.1_90@PF00015_full_PFAM.449.637--2||RS_GCF_001605965.1_protein.faa_NZ_CP014947.1_3683@PF00015_full_PFAM.436.637--15||RS_GCF_001655615.1_protein.faa_NZ_CP011567.1_632@PF00015_full_PFAM.449.630--4||RS_GCF_001698815.1_protein.faa_NZ_LGSI01000050.1_49@PF00015_full_PFAM.435.628--1||RS_GCF_001984065.1_protein.faa_NZ_LYVP01000106.1_2@PF00015_full_PFAM.450.630--1||RS_GCF_002094795.1_protein.faa_NZ_NBWC01000038.1_16@PF00015_full_PFAM.444.629--2||RS_GCF_002113125.1_protein.faa_NZ_NEJP01000007.1_30@PF00015_full_PFAM.437.630--1||RS_GCF_004801935.1_protein.faa_NZ_SSBS01000002.1_574@PF00015_full_PFAM.450.637--3||RS_GCF_004803755.1_protein.faa_NZ_CP032311.1_4682@PF00015_full_PFAM.447.631--1||RS_GCF_009391885.1_protein.faa_NZ_VZII01000002.1_3@PF00015_full_PFAM.432.625--17||RS_GCF_009764645.1_protein.faa_NZ_RWIM01000111.1_51@PF00015_full_PFAM.439.637--3||RS_GCF_009834545.1_protein.faa_NZ_CP019427.1_619@PF00015_full_PFAM.432.630--4||RS_GCF_013393325.1_protein.faa_NZ_QJRC01000072.1_14@PF00015_full_PFAM.448.630--1||RS_GCF_015461835.1_protein.faa_NZ_JACOPX010000013.1_172@PF00015_full_PFAM.444.630--1||RS_GCF_015680235.1_protein.faa_NZ_JADLJL010000034.1_29@PF00015_full_PFAM.438.627--4||RS_GCF_016658545.1_protein.faa_NZ_JACVZC010000112.1_5@PF00015_full_PFAM.443.625--1||RS_GCF_018398425.1_protein.faa_NZ_JADPMV010000001.1_481@PF00015_full_PFAM.441.633--1||RS_GCF_019145475.1_protein.faa_NZ_JAHTKI010000034.1_26@PF00015_full_PFAM.447.631--1||RS_GCF_019212185.1_protein.faa_NZ_CP078138.1_758@PF00015_full_PFAM.446.630--1||RS_GCF_900589395.1_protein.faa_NZ_UUIS01000008.1_170@PF00015_full_PFAM.442.608--1||RS_GCF_902498185.1_protein.faa_NZ_CABVIX010000009.1_171@PF00015_full_PFAM.437.629--2:scovhsp_avg=79.96111111111111:scovhsp_max=92.7:scovhsp_min=53.9:scovhsp_std=11.50300090124135:scovhsp_sum=5757.2:send_avg=161.68055555555554:send_max=180.0:send_min=104.0:send_std=19.03283033794308:send_sum=11641.0:sstart_avg=9.333333333333334:sstart_max=68.0:sstart_min=1.0:sstart_std=16.20467677233257:sstart_sum=672.0])0:5e-09[&&NHX:Sample_counter=rhizpot1--23||rhizpot2--1||rhizpot3--9||rhiztom1--24||rhiztom2--5||rhiztom3--38:Type_counter=GTDB--285||capture--100:besthit_avg=96.75833333333334:besthit_max=100.0:besthit_min=57.9:besthit_std=6.161414461713648:besthit_sum=6966.6:bitscore_avg=247.55555555555554:bitscore_max=318.0:bitscore_min=115.0:bitscore_std=53.515270662243765:bitscore_sum=17824.0:capture_class_counter=c__Actinomycetia--1||c__Alphaproteobacteria--3||c__Clostridia--2||c__Desulfuromonadia--15||c__Gammaproteobacteria--75||c__MSB-5A5--2||c__Magnetococcia--2:capture_domain_counter=d__Bacteria--100:capture_family_counter=f__Burkholderiaceae--10||f__CAIYYT01--2||f__Caulobacteraceae--1||f__Cellulomonadaceae--1||f__Geobacteraceae--13||f__Lachnospiraceae--2||f__Magnetaquicoccaceae--2||f__Pseudomonadaceae--63||f__Pseudopelobacteraceae--2||f__Rhizobiaceae--1||f__Shewanellaceae--1||f__Thermithiobacillaceae--1||f__Xanthobacteraceae--1:capture_genus_counter=g__Asticcacaulis--1||g__Bradyrhizobium--1||g__CAIYYT01--2||g__Cellulomonas--1||g__Ferrimonas--1||g__Geobacter--5||g__Geomonas--8||g__JAANAU01--2||g__JACPFJ01--1||g__LX47W--1||g__Lacrimispora--1||g__Pandoraea--9||g__Pelotalea--1||g__Pseudomonas--6||g__Pseudomonas_B--1||g__Pseudomonas_E--55||g__Pseudomonas_F--1||g__Thermithiobacillus--1||g__VTOM01--1||g__Ventrimonas--1:capture_order_counter=o__Acidithiobacillales--1||o__Actinomycetales--1||o__Burkholderiales--10||o__CAIYYT01--2||o__Caulobacterales--1||o__Enterobacterales--1||o__Geobacterales--15||o__Lachnospirales--2||o__Magnetococcales--2||o__Pseudomonadales--63||o__Rhizobiales--2:capture_phylum_counter=p__Actinobacteriota--1||p__Desulfobacterota--15||p__Firmicutes_A--2||p__Proteobacteria--80||p__Zixibacteria--2:capture_species_counter=s__Asticcacaulis excentricus--1||s__Bradyrhizobium niftali--1||s__CAIYYT01 sp903903945--2||s__Cellulomonas sp001462455--1||s__Ferrimonas sediminum--1||s__Geobacter pickeringii--5||s__Geomonas silvestris--1||s__Geomonas sp003490025--2||s__Geomonas sp018919395--1||s__Geomonas sp903925075--4||s__JAANAU01 sp015232705--2||s__JACPFJ01 sp015688915--1||s__LX47W sp014042345--1||s__Lacrimispora sp902363835--1||s__Pandoraea cepalis--9||s__Pelotalea sp012556225--1||s__Pseudomonas nitroreducens_A--6||s__Pseudomonas_B psychrotolerans_B--1||s__Pseudomonas_E asiatica--3||s__Pseudomonas_E atacamensis--5||s__Pseudomonas_E fluorescens_AO--4||s__Pseudomonas_E guariconensis--2||s__Pseudomonas_E hunanensis--3||s__Pseudomonas_E putida_H--7||s__Pseudomonas_E putida_K--11||s__Pseudomonas_E putida_T--1||s__Pseudomonas_E soli--3||s__Pseudomonas_E sp000633255--1||s__Pseudomonas_E sp001297015--5||s__Pseudomonas_E sp002843585--3||s__Pseudomonas_E sp016865545--2||s__Pseudomonas_E sp900187445--3||s__Pseudomonas_E sp900589395--2||s__Pseudomonas_F otitidis--1||s__Thermithiobacillus tepidarius--1||s__VTOM01 sp009765365--1||s__Ventrimonas sp910577765--1:evalue_avg=4.4056944449126405e-35:evalue_max=3.05e-33:evalue_min=9.86e-112:evalue_std=3.5939057604208292e-34:evalue_sum=3.172100000337101e-33:gapopen_avg=0.1527777777777778:gapopen_max=2.0:gapopen_min=0.0:gapopen_std=0.4331256273607951:gapopen_sum=11.0:gtdb_class_counter=c__Gammaproteobacteria--285:gtdb_domain_counter=d__Bacteria--285:gtdb_family_counter=f__Aeromonadaceae--1||f__Pseudomonadaceae--284:gtdb_genus_counter=g__Pseudomonas--2||g__Pseudomonas_D--1||g__Pseudomonas_E--280||g__Pseudomonas_F--1||g__Zobellella_D--1:gtdb_order_counter=o__Enterobacterales--1||o__Pseudomonadales--284:gtdb_phylum_counter=p__Proteobacteria--285:gtdb_species_counter=s__Pseudomonas jinjuensis--1||s__Pseudomonas panipatensis--1||s__Pseudomonas_D jilinensis--1||s__Pseudomonas_E allokribbensis--1||s__Pseudomonas_E amygdali--1||s__Pseudomonas_E arsenicoxydans--1||s__Pseudomonas_E arsenicoxydans_A--1||s__Pseudomonas_E asplenii--2||s__Pseudomonas_E asplenii_A--1||s__Pseudomonas_E asturiensis--1||s__Pseudomonas_E atacamensis--1||s__Pseudomonas_E avellanae--1||s__Pseudomonas_E azotoformans_B--1||s__Pseudomonas_E batumici--1||s__Pseudomonas_E brassicacearum_D--1||s__Pseudomonas_E brassicacearum_E--1||s__Pseudomonas_E cannabina--1||s__Pseudomonas_E capsici--1||s__Pseudomonas_E caricapapayae--1||s__Pseudomonas_E caspiana--1||s__Pseudomonas_E cerasi--1||s__Pseudomonas_E chlororaphis_D--1||s__Pseudomonas_E chlororaphis_F--1||s__Pseudomonas_E chlororaphis_G--2||s__Pseudomonas_E cichorii--1||s__Pseudomonas_E cichorii_B--1||s__Pseudomonas_E cichorii_C--1||s__Pseudomonas_E cichorii_D--1||s__Pseudomonas_E composti_A--1||s__Pseudomonas_E congelans--1||s__Pseudomonas_E cremoricolorata--1||s__Pseudomonas_E cremoricolorata_A--2||s__Pseudomonas_E cremoris--1||s__Pseudomonas_E donghuensis--1||s__Pseudomonas_E entomophila_A--1||s__Pseudomonas_E entomophila_B--1||s__Pseudomonas_E eucalypticola--1||s__Pseudomonas_E extremaustralis--1||s__Pseudomonas_E floridensis--1||s__Pseudomonas_E fluorescens_A--1||s__Pseudomonas_E fluorescens_AN--1||s__Pseudomonas_E fluorescens_AO--1||s__Pseudomonas_E fluorescens_AP--1||s__Pseudomonas_E fluorescens_AQ--1||s__Pseudomonas_E fluorescens_B--1||s__Pseudomonas_E fluorescens_BC--1||s__Pseudomonas_E fluorescens_BD--1||s__Pseudomonas_E fluorescens_BE--1||s__Pseudomonas_E fluorescens_BF--1||s__Pseudomonas_E fluorescens_BG--1||s__Pseudomonas_E fluorescens_BH--1||s__Pseudomonas_E fluorescens_BI--1||s__Pseudomonas_E fluorescens_BJ--1||s__Pseudomonas_E fluorescens_BN--1||s__Pseudomonas_E fluorescens_BO--1||s__Pseudomonas_E fluorescens_BQ--1||s__Pseudomonas_E fluorescens_BR--1||s__Pseudomonas_E fluorescens_BS--1||s__Pseudomonas_E fluorescens_BT--1||s__Pseudomonas_E fluorescens_BU--1||s__Pseudomonas_E fluorescens_BW--1||s__Pseudomonas_E fluorescens_E--1||s__Pseudomonas_E fluorescens_G--2||s__Pseudomonas_E fluorescens_K--1||s__Pseudomonas_E fluorescens_M--1||s__Pseudomonas_E fluorescens_O--1||s__Pseudomonas_E fluorescens_W--1||s__Pseudomonas_E foliumensis--1||s__Pseudomonas_E frederiksbergensis--1||s__Pseudomonas_E frederiksbergensis_D--1||s__Pseudomonas_E frederiksbergensis_F--1||s__Pseudomonas_E frederiksbergensis_G--1||s__Pseudomonas_E frederiksbergensis_H--1||s__Pseudomonas_E frederiksbergensis_I--1||s__Pseudomonas_E fuscovaginae_A--1||s__Pseudomonas_E fuscovaginae_B--2||s__Pseudomonas_E gingeri_A--1||s__Pseudomonas_E gingeri_B--1||s__Pseudomonas_E gingeri_C--1||s__Pseudomonas_E gingeri_D--1||s__Pseudomonas_E glycinae--1||s__Pseudomonas_E gozinkensis--1||s__Pseudomonas_E graminis_C--1||s__Pseudomonas_E granadensis--2||s__Pseudomonas_E grimontii--1||s__Pseudomonas_E guariconensis--1||s__Pseudomonas_E guariconensis_A--1||s__Pseudomonas_E jessenii--1||s__Pseudomonas_E kairouanensis--1||s__Pseudomonas_E kielensis--1||s__Pseudomonas_E koreensis_C--1||s__Pseudomonas_E kribbensis--1||s__Pseudomonas_E lalucatii--1||s__Pseudomonas_E laurentiana--1||s__Pseudomonas_E laurylsulfatiphila--1||s__Pseudomonas_E laurylsulfativorans--1||s__Pseudomonas_E lini--1||s__Pseudomonas_E mandelii--1||s__Pseudomonas_E mandelii_B--1||s__Pseudomonas_E mandelii_C--1||s__Pseudomonas_E mandelii_D--1||s__Pseudomonas_E marginalis_B--2||s__Pseudomonas_E mendocina_C--1||s__Pseudomonas_E migulae--1||s__Pseudomonas_E mohnii--1||s__Pseudomonas_E monteilii_A--1||s__Pseudomonas_E moorei--2||s__Pseudomonas_E moraviensis_A--1||s__Pseudomonas_E mucoides--1||s__Pseudomonas_E nabeulensis--1||s__Pseudomonas_E neuropathica--1||s__Pseudomonas_E oleovorans_B--1||s__Pseudomonas_E ovata--2||s__Pseudomonas_E parafulva_A--1||s__Pseudomonas_E pisciculturae--1||s__Pseudomonas_E piscis--1||s__Pseudomonas_E prosekii--1||s__Pseudomonas_E protegens--1||s__Pseudomonas_E protegens_A--1||s__Pseudomonas_E protegens_B--1||s__Pseudomonas_E putida--1||s__Pseudomonas_E putida_B--1||s__Pseudomonas_E putida_F--1||s__Pseudomonas_E putida_G--1||s__Pseudomonas_E putida_H--1||s__Pseudomonas_E putida_K--1||s__Pseudomonas_E putida_Q--1||s__Pseudomonas_E putida_R--1||s__Pseudomonas_E putida_S--1||s__Pseudomonas_E putida_T--2||s__Pseudomonas_E reinekei--1||s__Pseudomonas_E saponiphila--1||s__Pseudomonas_E sichuanensis--1||s__Pseudomonas_E sp000263855--1||s__Pseudomonas_E sp000282195--2||s__Pseudomonas_E sp000282315--2||s__Pseudomonas_E sp000282375--1||s__Pseudomonas_E sp000282415--1||s__Pseudomonas_E sp000282455--1||s__Pseudomonas_E sp000282475--1||s__Pseudomonas_E sp000282495--1||s__Pseudomonas_E sp000282515--1||s__Pseudomonas_E sp000282535--1||s__Pseudomonas_E sp000416235--1||s__Pseudomonas_E sp000497835--1||s__Pseudomonas_E sp000512695--1||s__Pseudomonas_E sp000633395--1||s__Pseudomonas_E sp000690905--1||s__Pseudomonas_E sp000829415--2||s__Pseudomonas_E sp000931465--1||s__Pseudomonas_E sp001269805--1||s__Pseudomonas_E sp001297015--1||s__Pseudomonas_E sp001297125--1||s__Pseudomonas_E sp001308855--1||s__Pseudomonas_E sp001427125--1||s__Pseudomonas_E sp001429045--1||s__Pseudomonas_E sp001547895--1||s__Pseudomonas_E sp001655595--1||s__Pseudomonas_E sp001655615--1||s__Pseudomonas_E sp001952855--1||s__Pseudomonas_E sp001984065--1||s__Pseudomonas_E sp002000165--1||s__Pseudomonas_E sp002018875--1||s__Pseudomonas_E sp002025205--1||s__Pseudomonas_E sp002080045--1||s__Pseudomonas_E sp002112385--1||s__Pseudomonas_E sp002112885--1||s__Pseudomonas_E sp002113025--1||s__Pseudomonas_E sp002113045--1||s__Pseudomonas_E sp002113125--1||s__Pseudomonas_E sp002113375--1||s__Pseudomonas_E sp002113595--1||s__Pseudomonas_E sp002277815--1||s__Pseudomonas_E sp002286815--1||s__Pseudomonas_E sp002303925--1||s__Pseudomonas_E sp002356535--1||s__Pseudomonas_E sp002419965--1||s__Pseudomonas_E sp002434265--2||s__Pseudomonas_E sp002438125--1||s__Pseudomonas_E sp002699985--1||s__Pseudomonas_E sp002753995--1||s__Pseudomonas_E sp002814235--1||s__Pseudomonas_E sp002836515--1||s__Pseudomonas_E sp002843605--1||s__Pseudomonas_E sp002874965--1||s__Pseudomonas_E sp002980155--1||s__Pseudomonas_E sp003013355--1||s__Pseudomonas_E sp003050925--1||s__Pseudomonas_E sp003053605--1||s__Pseudomonas_E sp003097075--1||s__Pseudomonas_E sp003151075--1||s__Pseudomonas_E sp003208475--1||s__Pseudomonas_E sp003935425--1||s__Pseudomonas_E sp004124275--1||s__Pseudomonas_E sp004136015--1||s__Pseudomonas_E sp004310295--1||s__Pseudomonas_E sp004364435--1||s__Pseudomonas_E sp004803755--1||s__Pseudomonas_E sp007993865--1||s__Pseudomonas_E sp008369325--1||s__Pseudomonas_E sp008370045--1||s__Pseudomonas_E sp009761815--1||s__Pseudomonas_E sp009764265--2||s__Pseudomonas_E sp009764645--1||s__Pseudomonas_E sp009861525--1||s__Pseudomonas_E sp009905435--1||s__Pseudomonas_E sp009905615--2||s__Pseudomonas_E sp009908285--1||s__Pseudomonas_E sp010095445--1||s__Pseudomonas_E sp011355085--1||s__Pseudomonas_E sp012935755--1||s__Pseudomonas_E sp013359595--1||s__Pseudomonas_E sp013359695--1||s__Pseudomonas_E sp013386585--1||s__Pseudomonas_E sp013386825--1||s__Pseudomonas_E sp014268755--2||s__Pseudomonas_E sp014268975--1||s__Pseudomonas_E sp014851765--1||s__Pseudomonas_E sp016518545--1||s__Pseudomonas_E sp016650635--1||s__Pseudomonas_E sp016650695--1||s__Pseudomonas_E sp016650815--1||s__Pseudomonas_E sp016651105--1||s__Pseudomonas_E sp016865545--1||s__Pseudomonas_E sp018449725--1||s__Pseudomonas_E sp019145475--1||s__Pseudomonas_E sp019200975--2||s__Pseudomonas_E sp900101695--1||s__Pseudomonas_E sp900109995--1||s__Pseudomonas_E sp900187425--1||s__Pseudomonas_E sp900187445--1||s__Pseudomonas_E sp900187565--1||s__Pseudomonas_E sp900187605--1||s__Pseudomonas_E sp900187635--1||s__Pseudomonas_E sp900187645--1||s__Pseudomonas_E sp900475325--1||s__Pseudomonas_E sp900580675--1||s__Pseudomonas_E sp900589395--1||s__Pseudomonas_E sp900590755--1||s__Pseudomonas_E sp900591205--1||s__Pseudomonas_E sp900601905--1||s__Pseudomonas_E sp900602065--1||s__Pseudomonas_E sp902506535--1||s__Pseudomonas_E sp904067045--1||s__Pseudomonas_E stutzeri_A--1||s__Pseudomonas_E syringae--1||s__Pseudomonas_E syringae_A--1||s__Pseudomonas_E syringae_E--1||s__Pseudomonas_E syringae_F--1||s__Pseudomonas_E syringae_M--1||s__Pseudomonas_E syringae_P--1||s__Pseudomonas_E syringae_Q--1||s__Pseudomonas_E taeanensis--1||s__Pseudomonas_E taiwanensis--1||s__Pseudomonas_E tremae--1||s__Pseudomonas_E triticumensis--1||s__Pseudomonas_E trivialis_B--1||s__Pseudomonas_E umsongensis--1||s__Pseudomonas_E vancouverensis--2||s__Pseudomonas_E viridiflava--1||s__Pseudomonas_E viridiflava_B--1||s__Pseudomonas_E viridiflava_C--1||s__Pseudomonas_E wadenswilerensis--1||s__Pseudomonas_E yamanorum_A--1||s__Pseudomonas_F otitidis--1||s__Zobellella_D taiwanensis--1:heptad_counter=MCP-36H--1||MCP-40H--384:lbd_counter=dCache_1--3:lca_tree=g__Pseudomonas_E:length_avg=153.70833333333334:length_max=180.0:length_min=100.0:length_std=23.63480216205409:length_sum=11067.0:mismatch_avg=4.208333333333333:mismatch_max=28.0:mismatch_min=0.0:mismatch_std=6.5347122957887285:mismatch_sum=303.0:name=N482099:qcovhsp_avg=98.11666666666666:qcovhsp_max=100.0:qcovhsp_min=95.1:qcovhsp_std=1.634573640407643:qcovhsp_sum=7064.4:qend_avg=156.08333333333334:qend_max=182.0:qend_min=100.0:qend_std=25.309214488564614:qend_sum=11238.0:qstart_avg=3.7916666666666665:qstart_max=10.0:qstart_min=1.0:qstart_std=2.700743246683594:qstart_sum=273.0:ref_name_counter=GB_GCA_003963005.1_protein.faa_RXJW01000055.1_16@PF00015_full_PFAM.321.501--1||RS_GCF_000019445.1_protein.faa_NC_010501.1_4605@PF00015_full_PFAM.446.630--1||RS_GCF_000412675.1_protein.faa_NC_021505.1_652@PF00015_full_PFAM.446.629--3||RS_GCF_001297015.1_protein.faa_NZ_LIGE01000046.1_90@PF00015_full_PFAM.449.637--2||RS_GCF_001605965.1_protein.faa_NZ_CP014947.1_3683@PF00015_full_PFAM.436.637--15||RS_GCF_001655615.1_protein.faa_NZ_CP011567.1_632@PF00015_full_PFAM.449.630--4||RS_GCF_001698815.1_protein.faa_NZ_LGSI01000050.1_49@PF00015_full_PFAM.435.628--1||RS_GCF_001984065.1_protein.faa_NZ_LYVP01000106.1_2@PF00015_full_PFAM.450.630--1||RS_GCF_002094795.1_protein.faa_NZ_NBWC01000038.1_16@PF00015_full_PFAM.444.629--2||RS_GCF_002113125.1_protein.faa_NZ_NEJP01000007.1_30@PF00015_full_PFAM.437.630--1||RS_GCF_004801935.1_protein.faa_NZ_SSBS01000002.1_574@PF00015_full_PFAM.450.637--3||RS_GCF_004803755.1_protein.faa_NZ_CP032311.1_4682@PF00015_full_PFAM.447.631--1||RS_GCF_009391885.1_protein.faa_NZ_VZII01000002.1_3@PF00015_full_PFAM.432.625--17||RS_GCF_009764645.1_protein.faa_NZ_RWIM01000111.1_51@PF00015_full_PFAM.439.637--3||RS_GCF_009834545.1_protein.faa_NZ_CP019427.1_619@PF00015_full_PFAM.432.630--4||RS_GCF_013393325.1_protein.faa_NZ_QJRC01000072.1_14@PF00015_full_PFAM.448.630--1||RS_GCF_015461835.1_protein.faa_NZ_JACOPX010000013.1_172@PF00015_full_PFAM.444.630--1||RS_GCF_015680235.1_protein.faa_NZ_JADLJL010000034.1_29@PF00015_full_PFAM.438.627--4||RS_GCF_016658545.1_protein.faa_NZ_JACVZC010000112.1_5@PF00015_full_PFAM.443.625--1||RS_GCF_018398425.1_protein.faa_NZ_JADPMV010000001.1_481@PF00015_full_PFAM.441.633--1||RS_GCF_019145475.1_protein.faa_NZ_JAHTKI010000034.1_26@PF00015_full_PFAM.447.631--1||RS_GCF_019212185.1_protein.faa_NZ_CP078138.1_758@PF00015_full_PFAM.446.630--1||RS_GCF_900589395.1_protein.faa_NZ_UUIS01000008.1_170@PF00015_full_PFAM.442.608--1||RS_GCF_902498185.1_protein.faa_NZ_CABVIX010000009.1_171@PF00015_full_PFAM.437.629--2:scovhsp_avg=79.96111111111111:scovhsp_max=92.7:scovhsp_min=53.9:scovhsp_std=11.50300090124135:scovhsp_sum=5757.2:send_avg=161.68055555555554:send_max=180.0:send_min=104.0:send_std=19.03283033794308:send_sum=11641.0:sstart_avg=9.333333333333334:sstart_max=68.0:sstart_min=1.0:sstart_std=16.20467677233257:sstart_sum=672.0],(RS_GCF_000731675.1_protein.faa_NZ_JMIT01000006.1_17@PF00015_full_PFAM.443.630:5e-09[&&NHX:Type=GTDB:gtdb_class=c__Gammaproteobacteria:gtdb_domain=d__Bacteria:gtdb_family=f__Pseudomonadaceae:gtdb_genus=g__Pseudomonas_E:gtdb_order=o__Pseudomonadales:gtdb_phylum=p__Proteobacteria:gtdb_species=s__Pseudomonas_E capeferrum:heptad=MCP-40H:species=d__Bacteria_p__Proteobacteria_c__Gammaproteobacteria_o__Pseudomonadales_f__Pseudomonadaceae_g__Pseudomonas_E_s__Pseudomonas_E capeferrum],((3266a081-c046-4f9e-96e0-51f21b157b92_5@MCPsignal.118.218:5e-09[&&NHX:Sample=rhiztom1:Type=capture:besthit=95.2:bitscore=160.0:capture_class=c__Gammaproteobacteria:capture_domain=d__Bacteria:capture_family=f__Pseudomonadaceae:capture_genus=g__Pseudomonas_E:capture_order=o__Pseudomonadales:capture_phylum=p__Proteobacteria:capture_species=s__Pseudomonas_E juntendi:evalue=4.62e-51:gapopen=2.0:heptad=MCP-40H:length=104.0:mismatch=1.0:qcovhsp=100.0:qend=100.0:qstart=1.0:ref_name=RS_GCF_900277125.1_protein.faa_NZ_OPYN01000043.1_28@PF00015_full_PFAM.445.625:scovhsp=57.8:send=116.0:sstart=13.0],((669951ee-b6e7-4eae-8397-d8cb86099bde_3@MCPsignal.197.337:5e-09[&&NHX:Sample=rhiztom3:Type=capture:besthit=97.8:bitscore=171.0:capture_class=c__Gammaproteobacteria:capture_domain=d__Bacteria:capture_family=f__Pseudomonadaceae:capture_genus=g__Pseudomonas_E:capture_order=o__Pseudomonadales:capture_phylum=p__Proteobacteria:capture_species=s__Pseudomonas_E asiatica:evalue=1.89e-54:gapopen=0.0:heptad=MCP-40H:length=138.0:mismatch=3.0:qcovhsp=98.6:qend=140.0:qstart=3.0:ref_name=RS_GCF_009391885.1_protein.faa_NZ_VZII01000002.1_3@PF00015_full_PFAM.432.625:scovhsp=71.5:send=138.0:sstart=1.0],8f93b061-7ce6-4c3d-a06f-e588eb79f2ee_2@MCPsignal.281.430:5e-09[&&NHX:Sample=rhiztom3:Type=capture:besthit=97.9:bitscore=186.0:capture_class=c__Gammaproteobacteria:capture_domain=d__Bacteria:capture_family=f__Pseudomonadaceae:capture_genus=g__Pseudomonas_E:capture_order=o__Pseudomonadales:capture_phylum=p__Proteobacteria:capture_species=s__Pseudomonas_E asiatica:evalue=3.22e-60:gapopen=0.0:heptad=MCP-40H:lbd=dCache_1:length=146.0:mismatch=3.0:qcovhsp=98.0:qend=148.0:qstart=3.0:ref_name=RS_GCF_009391885.1_protein.faa_NZ_VZII01000002.1_3@PF00015_full_PFAM.432.625:scovhsp=75.6:send=146.0:sstart=1.0])0.798:0.00503556[&&NHX:Sample_counter=rhiztom3--2:Type_counter=capture--2:besthit_avg=97.85:besthit_max=97.9:besthit_min=97.8:besthit_std=0.07071067811866079:besthit_sum=195.7:bitscore_avg=178.5:bitscore_max=186.0:bitscore_min=171.0:bitscore_std=10.606601717798213:bitscore_sum=357.0:capture_class_counter=c__Gammaproteobacteria--2:capture_domain_counter=d__Bacteria--2:capture_family_counter=f__Pseudomonadaceae--2:capture_genus_counter=g__Pseudomonas_E--2:capture_order_counter=o__Pseudomonadales--2:capture_phylum_counter=p__Proteobacteria--2:capture_species_counter=s__Pseudomonas_E asiatica--2:evalue_avg=9.4500161e-55:evalue_max=1.89e-54:evalue_min=3.22e-60:evalue_std=1.3364295395587396e-54:evalue_sum=1.89000322e-54:gapopen_avg=0.0:gapopen_max=0.0:gapopen_min=0.0:gapopen_std=0.0:gapopen_sum=0.0:gtdb_class_counter=:gtdb_domain_counter=:gtdb_family_counter=:gtdb_genus_counter=:gtdb_order_counter=:gtdb_phylum_counter=:gtdb_species_counter=:heptad_counter=MCP-40H--2:lbd_counter=dCache_1--1:length_avg=142.0:length_max=146.0:length_min=138.0:length_std=5.656854249492381:length_sum=284.0:mismatch_avg=3.0:mismatch_max=3.0:mismatch_min=3.0:mismatch_std=0.0:mismatch_sum=6.0:name=N482104:qcovhsp_avg=98.3:qcovhsp_max=98.6:qcovhsp_min=98.0:qcovhsp_std=0.42426406871192446:qcovhsp_sum=196.6:qend_avg=144.0:qend_max=148.0:qend_min=140.0:qend_std=5.656854249492381:qend_sum=288.0:qstart_avg=3.0:qstart_max=3.0:qstart_min=3.0:qstart_std=0.0:qstart_sum=6.0:ref_name_counter=RS_GCF_009391885.1_protein.faa_NZ_VZII01000002.1_3@PF00015_full_PFAM.432.625--2:scovhsp_avg=73.55:scovhsp_max=75.6:scovhsp_min=71.5:scovhsp_std=2.899137802864841:scovhsp_sum=147.1:send_avg=142.0:send_max=146.0:send_min=138.0:send_std=5.656854249492381:send_sum=284.0:sstart_avg=1.0:sstart_max=1.0:sstart_min=1.0:sstart_std=0.0:sstart_sum=2.0],(71ebc11c-1b6d-4b59-9604-ead4868f43db_5@MCPsignal.118.249:5e-09[&&NHX:Sample=rhiztom1:Type=capture:besthit=99.2:bitscore=162.0:capture_class=c__Gammaproteobacteria:capture_domain=d__Bacteria:capture_family=f__Pseudomonadaceae:capture_genus=g__Pseudomonas_E:capture_order=o__Pseudomonadales:capture_phylum=p__Proteobacteria:capture_species=s__Pseudomonas_E hunanensis:evalue=4.12e-51:gapopen=0.0:heptad=MCP-40H:length=129.0:mismatch=1.0:qcovhsp=98.5:qend=131.0:qstart=3.0:ref_name=RS_GCF_009391885.1_protein.faa_NZ_VZII01000002.1_3@PF00015_full_PFAM.432.625:scovhsp=66.8:send=129.0:sstart=1.0],(90660a49-736e-5544-ab0b-2cf7a11dd662_1@MCPsignal.23.138:5e-09[&&NHX:Sample=rhiztom3:Type=capture:besthit=100.0:bitscore=196.0:capture_class=c__Gammaproteobacteria:capture_domain=d__Bacteria:capture_family=f__Pseudomonadaceae:capture_genus=g__Pseudomonas_E:capture_order=o__Pseudomonadales:capture_phylum=p__Proteobacteria:capture_species=s__Pseudomonas_E hunanensis:evalue=6.53e-65:gapopen=0.0:heptad=MCP-40H:length=114.0:mismatch=0.0:qcovhsp=99.1:qend=115.0:qstart=2.0:ref_name=RS_GCF_016658545.1_protein.faa_NZ_JACVZC010000112.1_5@PF00015_full_PFAM.443.625:scovhsp=62.6:send=129.0:sstart=16.0],6584ad6c-e24b-4b36-ae34-2adf4c47b5c6_3@MCPsignal.130.274:0.0608315[&&NHX:Sample=rhiztom1:Type=capture:besthit=88.4:bitscore=217.0:capture_class=c__Gammaproteobacteria:capture_domain=d__Bacteria:capture_family=f__Pseudomonadaceae:capture_genus=g__Pseudomonas_E:capture_order=o__Pseudomonadales:capture_phylum=p__Proteobacteria:capture_species=s__Pseudomonas_E hunanensis:evalue=6.32e-73:gapopen=1.0:heptad=MCP-40H:length=146.0:mismatch=14.0:qcovhsp=99.3:qend=144.0:qstart=2.0:ref_name=RS_GCF_013393325.1_protein.faa_NZ_QJRC01000072.1_14@PF00015_full_PFAM.448.630:scovhsp=80.2:send=162.0:sstart=17.0])0.858:0.0203645[&&NHX:Sample_counter=rhiztom1--1||rhiztom3--1:Type_counter=capture--2:besthit_avg=94.2:besthit_max=100.0:besthit_min=88.4:besthit_std=8.202438661763948:besthit_sum=188.4:bitscore_avg=206.5:bitscore_max=217.0:bitscore_min=196.0:bitscore_std=14.849242404917497:bitscore_sum=413.0:capture_class_counter=c__Gammaproteobacteria--2:capture_domain_counter=d__Bacteria--2:capture_family_counter=f__Pseudomonadaceae--2:capture_genus_counter=g__Pseudomonas_E--2:capture_order_counter=o__Pseudomonadales--2:capture_phylum_counter=p__Proteobacteria--2:capture_species_counter=s__Pseudomonas_E hunanensis--2:evalue_avg=3.2650000316000003e-65:evalue_max=6.53e-65:evalue_min=6.32e-73:evalue_std=4.617407236459007e-65:evalue_sum=6.530000063200001e-65:gapopen_avg=0.5:gapopen_max=1.0:gapopen_min=0.0:gapopen_std=0.7071067811865476:gapopen_sum=1.0:gtdb_class_counter=:gtdb_domain_counter=:gtdb_family_counter=:gtdb_genus_counter=:gtdb_order_counter=:gtdb_phylum_counter=:gtdb_species_counter=:heptad_counter=MCP-40H--2:lbd_counter=:length_avg=130.0:length_max=146.0:length_min=114.0:length_std=22.627416997969522:length_sum=260.0:mismatch_avg=7.0:mismatch_max=14.0:mismatch_min=0.0:mismatch_std=9.899494936611665:mismatch_sum=14.0:name=N482108:qcovhsp_avg=99.19999999999999:qcovhsp_max=99.3:qcovhsp_min=99.1:qcovhsp_std=0.14142135623731153:qcovhsp_sum=198.39999999999998:qend_avg=129.5:qend_max=144.0:qend_min=115.0:qend_std=20.506096654409877:qend_sum=259.0:qstart_avg=2.0:qstart_max=2.0:qstart_min=2.0:qstart_std=0.0:qstart_sum=4.0:ref_name_counter=RS_GCF_013393325.1_protein.faa_NZ_QJRC01000072.1_14@PF00015_full_PFAM.448.630--1||RS_GCF_016658545.1_protein.faa_NZ_JACVZC010000112.1_5@PF00015_full_PFAM.443.625--1:scovhsp_avg=71.4:scovhsp_max=80.2:scovhsp_min=62.6:scovhsp_std=12.445079348883237:scovhsp_sum=142.8:send_avg=145.5:send_max=162.0:send_min=129.0:send_std=23.33452377915607:send_sum=291.0:sstart_avg=16.5:sstart_max=17.0:sstart_min=16.0:sstart_std=0.7071067811865476:sstart_sum=33.0])0.893:0.019516[&&NHX:Sample_counter=rhiztom1--2||rhiztom3--1:Type_counter=capture--3:besthit_avg=95.86666666666667:besthit_max=100.0:besthit_min=88.4:besthit_std=6.478682993736713:besthit_sum=287.6:bitscore_avg=191.66666666666666:bitscore_max=217.0:bitscore_min=162.0:bitscore_std=27.75487945088815:bitscore_sum=575.0:capture_class_counter=c__Gammaproteobacteria--3:capture_domain_counter=d__Bacteria--3:capture_family_counter=f__Pseudomonadaceae--3:capture_genus_counter=g__Pseudomonas_E--3:capture_order_counter=o__Pseudomonadales--3:capture_phylum_counter=p__Proteobacteria--3:capture_species_counter=s__Pseudomonas_E hunanensis--3:evalue_avg=1.373333333333355e-51:evalue_max=4.12e-51:evalue_min=6.32e-73:evalue_std=2.3786831090612396e-51:evalue_sum=4.1200000000000654e-51:gapopen_avg=0.3333333333333333:gapopen_max=1.0:gapopen_min=0.0:gapopen_std=0.5773502691896258:gapopen_sum=1.0:gtdb_class_counter=:gtdb_domain_counter=:gtdb_family_counter=:gtdb_genus_counter=:gtdb_order_counter=:gtdb_phylum_counter=:gtdb_species_counter=:heptad_counter=MCP-40H--3:lbd_counter=:length_avg=129.66666666666666:length_max=146.0:length_min=114.0:length_std=16.010413278030438:length_sum=389.0:mismatch_avg=5.0:mismatch_max=14.0:mismatch_min=0.0:mismatch_std=7.810249675906654:mismatch_sum=15.0:name=N482109:qcovhsp_avg=98.96666666666665:qcovhsp_max=99.3:qcovhsp_min=98.5:qcovhsp_std=0.4163331998932245:qcovhsp_sum=296.9:qend_avg=130.0:qend_max=144.0:qend_min=115.0:qend_std=14.52583904633395:qend_sum=390.0:qstart_avg=2.3333333333333335:qstart_max=3.0:qstart_min=2.0:qstart_std=0.5773502691896258:qstart_sum=7.0:ref_name_counter=RS_GCF_009391885.1_protein.faa_NZ_VZII01000002.1_3@PF00015_full_PFAM.432.625--1||RS_GCF_013393325.1_protein.faa_NZ_QJRC01000072.1_14@PF00015_full_PFAM.448.630--1||RS_GCF_016658545.1_protein.faa_NZ_JACVZC010000112.1_5@PF00015_full_PFAM.443.625--1:scovhsp_avg=69.86666666666667:scovhsp_max=80.2:scovhsp_min=62.6:scovhsp_std=9.192025529410445:scovhsp_sum=209.60000000000002:send_avg=140.0:send_max=162.0:send_min=129.0:send_std=19.05255888325765:send_sum=420.0:sstart_avg=11.333333333333334:sstart_max=17.0:sstart_min=1.0:sstart_std=8.962886439832502:sstart_sum=34.0])0.51:0.00715956[&&NHX:Sample_counter=rhiztom1--2||rhiztom3--3:Type_counter=capture--5:besthit_avg=96.66:besthit_max=100.0:besthit_min=88.4:besthit_std=4.708290560277687:besthit_sum=483.29999999999995:bitscore_avg=186.4:bitscore_max=217.0:bitscore_min=162.0:bitscore_std=21.57081361469706:bitscore_sum=932.0:capture_class_counter=c__Gammaproteobacteria--5:capture_domain_counter=d__Bacteria--5:capture_family_counter=f__Pseudomonadaceae--5:capture_genus_counter=g__Pseudomonas_E--5:capture_order_counter=o__Pseudomonadales--5:capture_phylum_counter=p__Proteobacteria--5:capture_species_counter=s__Pseudomonas_E asiatica--2||s__Pseudomonas_E hunanensis--3:evalue_avg=8.24378000644013e-52:evalue_max=4.12e-51:evalue_min=6.32e-73:evalue_std=1.8423088864500233e-51:evalue_sum=4.121890003220065e-51:gapopen_avg=0.2:gapopen_max=1.0:gapopen_min=0.0:gapopen_std=0.447213595499958:gapopen_sum=1.0:gtdb_class_counter=:gtdb_domain_counter=:gtdb_family_counter=:gtdb_genus_counter=:gtdb_order_counter=:gtdb_phylum_counter=:gtdb_species_counter=:heptad_counter=MCP-40H--5:lbd_counter=dCache_1--1:length_avg=134.6:length_max=146.0:length_min=114.0:length_std=13.48332303254654:length_sum=673.0:mismatch_avg=4.2:mismatch_max=14.0:mismatch_min=0.0:mismatch_std=5.6302753041037:mismatch_sum=21.0:name=N482110:qcovhsp_avg=98.7:qcovhsp_max=99.3:qcovhsp_min=98.0:qcovhsp_std=0.5147815070493483:qcovhsp_sum=493.5:qend_avg=135.6:qend_max=148.0:qend_min=115.0:qend_std=13.126309458488324:qend_sum=678.0:qstart_avg=2.6:qstart_max=3.0:qstart_min=2.0:qstart_std=0.5477225575051661:qstart_sum=13.0:ref_name_counter=RS_GCF_009391885.1_protein.faa_NZ_VZII01000002.1_3@PF00015_full_PFAM.432.625--3||RS_GCF_013393325.1_protein.faa_NZ_QJRC01000072.1_14@PF00015_full_PFAM.448.630--1||RS_GCF_016658545.1_protein.faa_NZ_JACVZC010000112.1_5@PF00015_full_PFAM.443.625--1:scovhsp_avg=71.34:scovhsp_max=80.2:scovhsp_min=62.6:scovhsp_std=6.958304391157374:scovhsp_sum=356.7:send_avg=140.8:send_max=162.0:send_min=129.0:send_std=13.809417076763232:send_sum=704.0:sstart_avg=7.2:sstart_max=17.0:sstart_min=1.0:sstart_std=8.497058314499203:sstart_sum=36.0])0:1.8e-08[&&NHX:Sample_counter=rhiztom1--3||rhiztom3--3:Type_counter=capture--6:besthit_avg=96.41666666666667:besthit_max=100.0:besthit_min=88.4:besthit_std=4.253194877579283:besthit_sum=578.5:bitscore_avg=182.0:bitscore_max=217.0:bitscore_min=160.0:bitscore_std=22.09977375449803:bitscore_sum=1092.0:capture_class_counter=c__Gammaproteobacteria--6:capture_domain_counter=d__Bacteria--6:capture_family_counter=f__Pseudomonadaceae--6:capture_genus_counter=g__Pseudomonas_E--6:capture_order_counter=o__Pseudomonadales--6:capture_phylum_counter=p__Proteobacteria--6:capture_species_counter=s__Pseudomonas_E asiatica--2||s__Pseudomonas_E hunanensis--3||s__Pseudomonas_E juntendi--1:evalue_avg=1.4569816672033443e-51:evalue_max=4.62e-51:evalue_min=6.32e-73:evalue_std=2.2619473955289134e-51:evalue_sum=8.741890003220066e-51:gapopen_avg=0.5:gapopen_max=2.0:gapopen_min=0.0:gapopen_std=0.8366600265340756:gapopen_sum=3.0:gtdb_class_counter=:gtdb_domain_counter=:gtdb_family_counter=:gtdb_genus_counter=:gtdb_order_counter=:gtdb_phylum_counter=:gtdb_species_counter=:heptad_counter=MCP-40H--6:lbd_counter=dCache_1--1:length_avg=129.5:length_max=146.0:length_min=104.0:length_std=17.363755354185336:length_sum=777.0:mismatch_avg=3.6666666666666665:mismatch_max=14.0:mismatch_min=0.0:mismatch_std=5.202563470700446:mismatch_sum=22.0:name=N482111:qcovhsp_avg=98.91666666666667:qcovhsp_max=100.0:qcovhsp_min=98.0:qcovhsp_std=0.7026141662866374:qcovhsp_sum=593.5:qend_avg=129.66666666666666:qend_max=148.0:qend_min=100.0:qend_std=18.68332589949302:qend_sum=778.0:qstart_avg=2.3333333333333335:qstart_max=3.0:qstart_min=1.0:qstart_std=0.816496580927726:qstart_sum=14.0:ref_name_counter=RS_GCF_009391885.1_protein.faa_NZ_VZII01000002.1_3@PF00015_full_PFAM.432.625--3||RS_GCF_013393325.1_protein.faa_NZ_QJRC01000072.1_14@PF00015_full_PFAM.448.630--1||RS_GCF_016658545.1_protein.faa_NZ_JACVZC010000112.1_5@PF00015_full_PFAM.443.625--1||RS_GCF_900277125.1_protein.faa_NZ_OPYN01000043.1_28@PF00015_full_PFAM.445.625--1:scovhsp_avg=69.08333333333333:scovhsp_max=80.2:scovhsp_min=57.8:scovhsp_std=8.324041486361459:scovhsp_sum=414.5:send_avg=136.66666666666666:send_max=162.0:send_min=116.0:send_std=15.970806700560454:send_sum=820.0:sstart_avg=8.166666666666666:sstart_max=17.0:sstart_min=1.0:sstart_std=7.9603182515943836:sstart_sum=49.0],(61c78d16-2453-5297-ab47-16aa1754c434_2@MCPsignal.37.127:5e-09[&&NHX:Sample=rhiztom3:Type=capture:capture_class=c__Gammaproteobacteria:capture_domain=d__Bacteria:capture_family=f__Pseudomonadaceae:capture_genus=g__Pseudomonas_E:capture_order=o__Pseudomonadales:capture_phylum=p__Proteobacteria:capture_species=s__Pseudomonas_E protegens_B:heptad=MCP-40H],(((37678f7d-cbc9-4b26-ad24-2b846fa129f2_3@MCPsignal.46.137:5e-09[&&NHX:Sample=rhiztom3:Type=capture:capture_class=c__Gammaproteobacteria:capture_domain=d__Bacteria:capture_family=f__Pseudomonadaceae:capture_genus=g__Pseudomonas_E:capture_order=o__Pseudomonadales:capture_phylum=p__Proteobacteria:capture_species=s__Pseudomonas_E hunanensis:heptad=MCP-40H],(((e1ca12ed-0095-4b93-a169-f36a5d38608b_3@MCPsignal.855.917:0.0219844[&&NHX:Sample=rhiztom3:Type=capture:capture_class=c__Gammaproteobacteria:capture_domain=d__Bacteria:capture_family=f__Pseudomonadaceae:capture_genus=g__Pseudomonas_E:capture_order=o__Pseudomonadales:capture_phylum=p__Proteobacteria:capture_species=s__Pseudomonas_E asiatica:heptad=MCP-40H],(06849d00-8fe2-44fe-96f8-d502155c2395_6@MCPsignal.168.248:5e-09[&&NHX:Sample=rhizpot1:Type=capture:capture_class=c__Gammaproteobacteria:capture_domain=d__Bacteria:capture_family=f__Pseudomonadaceae:capture_genus=g__Pseudomonas_E:capture_order=o__Pseudomonadales:capture_phylum=p__Proteobacteria:capture_species=s__Pseudomonas_E sp002843585:heptad=MCP-40H],d1d15fcb-4131-45fd-ad46-a65ddb7c43fc_6@MCPsignal.44.131:0.189067[&&NHX:Sample=rhiztom3:Type=capture:capture_class=c__Gammaproteobacteria:capture_domain=d__Bacteria:capture_family=f__Pseudomonadaceae:capture_genus=g__Pseudomonas_E:capture_order=o__Pseudomonadales:capture_phylum=p__Proteobacteria:capture_species=s__Pseudomonas_E hunanensis:heptad=MCP-40H])0:5e-09[&&NHX:Sample_counter=rhizpot1--1||rhiztom3--1:Type_counter=capture--2:capture_class_counter=c__Gammaproteobacteria--2:capture_domain_counter=d__Bacteria--2:capture_family_counter=f__Pseudomonadaceae--2:capture_genus_counter=g__Pseudomonas_E--2:capture_order_counter=o__Pseudomonadales--2:capture_phylum_counter=p__Proteobacteria--2:capture_species_counter=s__Pseudomonas_E hunanensis--1||s__Pseudomonas_E sp002843585--1:gtdb_class_counter=:gtdb_domain_counter=:gtdb_family_counter=:gtdb_genus_counter=:gtdb_order_counter=:gtdb_phylum_counter=:gtdb_species_counter=:heptad_counter=MCP-40H--2:lbd_counter=:name=N482117:ref_name_counter=])0.844:0.038585[&&NHX:Sample_counter=rhizpot1--1||rhiztom3--2:Type_counter=capture--3:capture_class_counter=c__Gammaproteobacteria--3:capture_domain_counter=d__Bacteria--3:capture_family_counter=f__Pseudomonadaceae--3:capture_genus_counter=g__Pseudomonas_E--3:capture_order_counter=o__Pseudomonadales--3:capture_phylum_counter=p__Proteobacteria--3:capture_species_counter=s__Pseudomonas_E asiatica--1||s__Pseudomonas_E hunanensis--1||s__Pseudomonas_E sp002843585--1:gtdb_class_counter=:gtdb_domain_counter=:gtdb_family_counter=:gtdb_genus_counter=:gtdb_order_counter=:gtdb_phylum_counter=:gtdb_species_counter=:heptad_counter=MCP-40H--3:lbd_counter=:name=N482118:ref_name_counter=],1c504b01-eb69-4ebd-9b91-3b48309daa15_5@MCPsignal.25.103:0.0144708[&&NHX:Sample=rhiztom1:Type=capture:capture_class=c__Gammaproteobacteria:capture_domain=d__Bacteria:capture_family=f__Pseudomonadaceae:capture_genus=g__Pseudomonas_E:capture_order=o__Pseudomonadales:capture_phylum=p__Proteobacteria:capture_species=s__Pseudomonas_E putida_H:heptad=MCP-40H])0:5e-09[&&NHX:Sample_counter=rhizpot1--1||rhiztom1--1||rhiztom3--2:Type_counter=capture--4:capture_class_counter=c__Gammaproteobacteria--4:capture_domain_counter=d__Bacteria--4:capture_family_counter=f__Pseudomonadaceae--4:capture_genus_counter=g__Pseudomonas_E--4:capture_order_counter=o__Pseudomonadales--4:capture_phylum_counter=p__Proteobacteria--4:capture_species_counter=s__Pseudomonas_E asiatica--1||s__Pseudomonas_E hunanensis--1||s__Pseudomonas_E putida_H--1||s__Pseudomonas_E sp002843585--1:gtdb_class_counter=:gtdb_domain_counter=:gtdb_family_counter=:gtdb_genus_counter=:gtdb_order_counter=:gtdb_phylum_counter=:gtdb_species_counter=:heptad_counter=MCP-40H--4:lbd_counter=:name=N482120:ref_name_counter=],(fa445e97-8dfb-40d0-94ad-7325c5bc816b_2@MCPsignal.476.598:0.0633142[&&NHX:Sample=rhiztom3:Type=capture:besthit=94.9:bitscore=198.0:capture_class=c__Desulfuromonadia:capture_domain=d__Bacteria:capture_family=f__Geobacteraceae:capture_genus=g__Geomonas:capture_order=o__Geobacterales:capture_phylum=p__Desulfobacterota:capture_species=s__Geomonas sp018986915:evalue=1.1e-65:gapopen=1.0:heptad=MCP-40H:length=118.0:mismatch=5.0:qcovhsp=96.7:qend=120.0:qstart=3.0:ref_name=RS_GCF_000412675.1_protein.faa_NC_021505.1_652@PF00015_full_PFAM.446.629:scovhsp=63.9:send=162.0:sstart=46.0],(1fb41e5b-8f4b-462a-8f85-d91142ea3d3b_3@MCPsignal.19.101:0.004558[&&NHX:Sample=rhiztom3:Type=capture:capture_class=c__Gammaproteobacteria:capture_domain=d__Bacteria:capture_family=f__Pseudomonadaceae:capture_genus=g__Pseudomonas_E:capture_order=o__Pseudomonadales:capture_phylum=p__Proteobacteria:capture_species=s__Pseudomonas_E hunanensis:heptad=MCP-40H],92c58b2b-fc6c-4c52-8618-908c191d9624_3@MCPsignal.52.172:0.0276349[&&NHX:Sample=rhiztom3:Type=capture:besthit=95.8:bitscore=199.0:capture_class=c__Desulfuromonadia:capture_domain=d__Bacteria:capture_family=f__Geobacteraceae:capture_genus=g__Geomonas:capture_order=o__Geobacterales:capture_phylum=p__Desulfobacterota:capture_species=s__Geomonas limicola:evalue=4.55e-66:gapopen=0.0:heptad=MCP-40H:length=119.0:mismatch=5.0:qcovhsp=99.2:qend=120.0:qstart=2.0:ref_name=RS_GCF_900277125.1_protein.faa_NZ_OPYN01000043.1_28@PF00015_full_PFAM.445.625:scovhsp=66.1:send=166.0:sstart=48.0])0.544:0.00462271[&&NHX:Sample_counter=rhiztom3--2:Type_counter=capture--2:besthit_avg=95.8:besthit_max=95.8:besthit_min=95.8:besthit_std=0:besthit_sum=95.8:bitscore_avg=199.0:bitscore_max=199.0:bitscore_min=199.0:bitscore_std=0:bitscore_sum=199.0:capture_class_counter=c__Desulfuromonadia--1||c__Gammaproteobacteria--1:capture_domain_counter=d__Bacteria--2:capture_family_counter=f__Geobacteraceae--1||f__Pseudomonadaceae--1:capture_genus_counter=g__Geomonas--1||g__Pseudomonas_E--1:capture_order_counter=o__Geobacterales--1||o__Pseudomonadales--1:capture_phylum_counter=p__Desulfobacterota--1||p__Proteobacteria--1:capture_species_counter=s__Geomonas limicola--1||s__Pseudomonas_E hunanensis--1:evalue_avg=4.55e-66:evalue_max=4.55e-66:evalue_min=4.55e-66:evalue_std=0:evalue_sum=4.55e-66:gapopen_avg=0.0:gapopen_max=0.0:gapopen_min=0.0:gapopen_std=0:gapopen_sum=0.0:gtdb_class_counter=:gtdb_domain_counter=:gtdb_family_counter=:gtdb_genus_counter=:gtdb_order_counter=:gtdb_phylum_counter=:gtdb_species_counter=:heptad_counter=MCP-40H--2:lbd_counter=:length_avg=119.0:length_max=119.0:length_min=119.0:length_std=0:length_sum=119.0:mismatch_avg=5.0:mismatch_max=5.0:mismatch_min=5.0:mismatch_std=0:mismatch_sum=5.0:name=N482124:qcovhsp_avg=99.2:qcovhsp_max=99.2:qcovhsp_min=99.2:qcovhsp_std=0:qcovhsp_sum=99.2:qend_avg=120.0:qend_max=120.0:qend_min=120.0:qend_std=0:qend_sum=120.0:qstart_avg=2.0:qstart_max=2.0:qstart_min=2.0:qstart_std=0:qstart_sum=2.0:ref_name_counter=RS_GCF_900277125.1_protein.faa_NZ_OPYN01000043.1_28@PF00015_full_PFAM.445.625--1:scovhsp_avg=66.1:scovhsp_max=66.1:scovhsp_min=66.1:scovhsp_std=0:scovhsp_sum=66.1:send_avg=166.0:send_max=166.0:send_min=166.0:send_std=0:send_sum=166.0:sstart_avg=48.0:sstart_max=48.0:sstart_min=48.0:sstart_std=0:sstart_sum=48.0])0.784:0.0155719[&&NHX:Sample_counter=rhiztom3--3:Type_counter=capture--3:besthit_avg=95.35:besthit_max=95.8:besthit_min=94.9:besthit_std=0.6363961030678867:besthit_sum=190.7:bitscore_avg=198.5:bitscore_max=199.0:bitscore_min=198.0:bitscore_std=0.7071067811865476:bitscore_sum=397.0:capture_class_counter=c__Desulfuromonadia--2||c__Gammaproteobacteria--1:capture_domain_counter=d__Bacteria--3:capture_family_counter=f__Geobacteraceae--2||f__Pseudomonadaceae--1:capture_genus_counter=g__Geomonas--2||g__Pseudomonas_E--1:capture_order_counter=o__Geobacterales--2||o__Pseudomonadales--1:capture_phylum_counter=p__Desulfobacterota--2||p__Proteobacteria--1:capture_species_counter=s__Geomonas limicola--1||s__Geomonas sp018986915--1||s__Pseudomonas_E hunanensis--1:evalue_avg=7.775000000000001e-66:evalue_max=1.1e-65:evalue_min=4.55e-66:evalue_std=4.5608387386532325e-66:evalue_sum=1.5550000000000002e-65:gapopen_avg=0.5:gapopen_max=1.0:gapopen_min=0.0:gapopen_std=0.7071067811865476:gapopen_sum=1.0:gtdb_class_counter=:gtdb_domain_counter=:gtdb_family_counter=:gtdb_genus_counter=:gtdb_order_counter=:gtdb_phylum_counter=:gtdb_species_counter=:heptad_counter=MCP-40H--3:lbd_counter=:length_avg=118.5:length_max=119.0:length_min=118.0:length_std=0.7071067811865476:length_sum=237.0:mismatch_avg=5.0:mismatch_max=5.0:mismatch_min=5.0:mismatch_std=0.0:mismatch_sum=10.0:name=N482125:qcovhsp_avg=97.95:qcovhsp_max=99.2:qcovhsp_min=96.7:qcovhsp_std=1.7677669529663689:qcovhsp_sum=195.9:qend_avg=120.0:qend_max=120.0:qend_min=120.0:qend_std=0.0:qend_sum=240.0:qstart_avg=2.5:qstart_max=3.0:qstart_min=2.0:qstart_std=0.7071067811865476:qstart_sum=5.0:ref_name_counter=RS_GCF_000412675.1_protein.faa_NC_021505.1_652@PF00015_full_PFAM.446.629--1||RS_GCF_900277125.1_protein.faa_NZ_OPYN01000043.1_28@PF00015_full_PFAM.445.625--1:scovhsp_avg=65.0:scovhsp_max=66.1:scovhsp_min=63.9:scovhsp_std=1.5556349186104015:scovhsp_sum=130.0:send_avg=164.0:send_max=166.0:send_min=162.0:send_std=2.8284271247461903:send_sum=328.0:sstart_avg=47.0:sstart_max=48.0:sstart_min=46.0:sstart_std=1.4142135623730951:sstart_sum=94.0])0.554:0.00188749[&&NHX:Sample_counter=rhizpot1--1||rhiztom1--1||rhiztom3--5:Type_counter=capture--7:besthit_avg=95.35:besthit_max=95.8:besthit_min=94.9:besthit_std=0.6363961030678867:besthit_sum=190.7:bitscore_avg=198.5:bitscore_max=199.0:bitscore_min=198.0:bitscore_std=0.7071067811865476:bitscore_sum=397.0:capture_class_counter=c__Desulfuromonadia--2||c__Gammaproteobacteria--5:capture_domain_counter=d__Bacteria--7:capture_family_counter=f__Geobacteraceae--2||f__Pseudomonadaceae--5:capture_genus_counter=g__Geomonas--2||g__Pseudomonas_E--5:capture_order_counter=o__Geobacterales--2||o__Pseudomonadales--5:capture_phylum_counter=p__Desulfobacterota--2||p__Proteobacteria--5:capture_species_counter=s__Geomonas limicola--1||s__Geomonas sp018986915--1||s__Pseudomonas_E asiatica--1||s__Pseudomonas_E hunanensis--2||s__Pseudomonas_E putida_H--1||s__Pseudomonas_E sp002843585--1:evalue_avg=7.775000000000001e-66:evalue_max=1.1e-65:evalue_min=4.55e-66:evalue_std=4.5608387386532325e-66:evalue_sum=1.5550000000000002e-65:gapopen_avg=0.5:gapopen_max=1.0:gapopen_min=0.0:gapopen_std=0.7071067811865476:gapopen_sum=1.0:gtdb_class_counter=:gtdb_domain_counter=:gtdb_family_counter=:gtdb_genus_counter=:gtdb_order_counter=:gtdb_phylum_counter=:gtdb_species_counter=:heptad_counter=MCP-40H--7:lbd_counter=:length_avg=118.5:length_max=119.0:length_min=118.0:length_std=0.7071067811865476:length_sum=237.0:mismatch_avg=5.0:mismatch_max=5.0:mismatch_min=5.0:mismatch_std=0.0:mismatch_sum=10.0:name=N482126:qcovhsp_avg=97.95:qcovhsp_max=99.2:qcovhsp_min=96.7:qcovhsp_std=1.7677669529663689:qcovhsp_sum=195.9:qend_avg=120.0:qend_max=120.0:qend_min=120.0:qend_std=0.0:qend_sum=240.0:qstart_avg=2.5:qstart_max=3.0:qstart_min=2.0:qstart_std=0.7071067811865476:qstart_sum=5.0:ref_name_counter=RS_GCF_000412675.1_protein.faa_NC_021505.1_652@PF00015_full_PFAM.446.629--1||RS_GCF_900277125.1_protein.faa_NZ_OPYN01000043.1_28@PF00015_full_PFAM.445.625--1:scovhsp_avg=65.0:scovhsp_max=66.1:scovhsp_min=63.9:scovhsp_std=1.5556349186104015:scovhsp_sum=130.0:send_avg=164.0:send_max=166.0:send_min=162.0:send_std=2.8284271247461903:send_sum=328.0:sstart_avg=47.0:sstart_max=48.0:sstart_min=46.0:sstart_std=1.4142135623730951:sstart_sum=94.0])0.833:0.00730162[&&NHX:Sample_counter=rhizpot1--1||rhiztom1--1||rhiztom3--6:Type_counter=capture--8:besthit_avg=95.35:besthit_max=95.8:besthit_min=94.9:besthit_std=0.6363961030678867:besthit_sum=190.7:bitscore_avg=198.5:bitscore_max=199.0:bitscore_min=198.0:bitscore_std=0.7071067811865476:bitscore_sum=397.0:capture_class_counter=c__Desulfuromonadia--2||c__Gammaproteobacteria--6:capture_domain_counter=d__Bacteria--8:capture_family_counter=f__Geobacteraceae--2||f__Pseudomonadaceae--6:capture_genus_counter=g__Geomonas--2||g__Pseudomonas_E--6:capture_order_counter=o__Geobacterales--2||o__Pseudomonadales--6:capture_phylum_counter=p__Desulfobacterota--2||p__Proteobacteria--6:capture_species_counter=s__Geomonas limicola--1||s__Geomonas sp018986915--1||s__Pseudomonas_E asiatica--1||s__Pseudomonas_E hunanensis--3||s__Pseudomonas_E putida_H--1||s__Pseudomonas_E sp002843585--1:evalue_avg=7.775000000000001e-66:evalue_max=1.1e-65:evalue_min=4.55e-66:evalue_std=4.5608387386532325e-66:evalue_sum=1.5550000000000002e-65:gapopen_avg=0.5:gapopen_max=1.0:gapopen_min=0.0:gapopen_std=0.7071067811865476:gapopen_sum=1.0:gtdb_class_counter=:gtdb_domain_counter=:gtdb_family_counter=:gtdb_genus_counter=:gtdb_order_counter=:gtdb_phylum_counter=:gtdb_species_counter=:heptad_counter=MCP-40H--8:lbd_counter=:length_avg=118.5:length_max=119.0:length_min=118.0:length_std=0.7071067811865476:length_sum=237.0:mismatch_avg=5.0:mismatch_max=5.0:mismatch_min=5.0:mismatch_std=0.0:mismatch_sum=10.0:name=N482127:qcovhsp_avg=97.95:qcovhsp_max=99.2:qcovhsp_min=96.7:qcovhsp_std=1.7677669529663689:qcovhsp_sum=195.9:qend_avg=120.0:qend_max=120.0:qend_min=120.0:qend_std=0.0:qend_sum=240.0:qstart_avg=2.5:qstart_max=3.0:qstart_min=2.0:qstart_std=0.7071067811865476:qstart_sum=5.0:ref_name_counter=RS_GCF_000412675.1_protein.faa_NC_021505.1_652@PF00015_full_PFAM.446.629--1||RS_GCF_900277125.1_protein.faa_NZ_OPYN01000043.1_28@PF00015_full_PFAM.445.625--1:scovhsp_avg=65.0:scovhsp_max=66.1:scovhsp_min=63.9:scovhsp_std=1.5556349186104015:scovhsp_sum=130.0:send_avg=164.0:send_max=166.0:send_min=162.0:send_std=2.8284271247461903:send_sum=328.0:sstart_avg=47.0:sstart_max=48.0:sstart_min=46.0:sstart_std=1.4142135623730951:sstart_sum=94.0],((bdf76776-09ff-48c0-9148-859c54bf7689_3@MCPsignal.131.310:0.102291[&&NHX:Sample=rhiztom3:Type=capture:besthit=86.7:bitscore=204.0:capture_class=c__Gammaproteobacteria:capture_domain=d__Bacteria:capture_family=f__Pseudomonadaceae:capture_genus=g__Pseudomonas_E:capture_order=o__Pseudomonadales:capture_phylum=p__Proteobacteria:capture_species=s__Pseudomonas_E putida_M:evalue=5.24e-67:gapopen=3.0:heptad=MCP-40H:length=181.0:mismatch=19.0:qcovhsp=99.4:qend=179.0:qstart=2.0:ref_name=RS_GCF_009391885.1_protein.faa_NZ_VZII01000002.1_3@PF00015_full_PFAM.432.625:scovhsp=92.7:send=179.0:sstart=1.0],(7be5ca06-8bdd-4bd8-91e6-44b471e729df_2@MCPsignal.98.279:0[&&NHX:Sample=rhiztom1:Type=capture:besthit=98.3:bitscore=248.0:capture_class=c__Gammaproteobacteria:capture_domain=d__Bacteria:capture_family=f__Pseudomonadaceae:capture_genus=g__Pseudomonas_E:capture_order=o__Pseudomonadales:capture_phylum=p__Proteobacteria:capture_species=s__Pseudomonas_E hunanensis:evalue=1.86e-84:gapopen=0.0:heptad=MCP-40H:length=179.0:mismatch=3.0:qcovhsp=98.9:qend=181.0:qstart=3.0:ref_name=RS_GCF_009391885.1_protein.faa_NZ_VZII01000002.1_3@PF00015_full_PFAM.432.625:scovhsp=92.7:send=179.0:sstart=1.0],a6a03832-0bef-442d-8c0a-d1bbe3e6f3d6_5@MCPsignal.131.312:0[&&NHX:Sample=rhiztom1:Type=capture:besthit=98.3:bitscore=248.0:capture_class=c__Gammaproteobacteria:capture_domain=d__Bacteria:capture_family=f__Pseudomonadaceae:capture_genus=g__Pseudomonas_E:capture_order=o__Pseudomonadales:capture_phylum=p__Proteobacteria:capture_species=s__Pseudomonas_E hunanensis:evalue=1.86e-84:gapopen=0.0:heptad=MCP-40H:length=179.0:mismatch=3.0:qcovhsp=98.9:qend=181.0:qstart=3.0:ref_name=RS_GCF_009391885.1_protein.faa_NZ_VZII01000002.1_3@PF00015_full_PFAM.432.625:scovhsp=92.7:send=179.0:sstart=1.0]):5e-09[&&NHX:Sample_counter=rhiztom1--2:Type_counter=capture--2:besthit_avg=98.3:besthit_max=98.3:besthit_min=98.3:besthit_std=0.0:besthit_sum=196.6:bitscore_avg=248.0:bitscore_max=248.0:bitscore_min=248.0:bitscore_std=0.0:bitscore_sum=496.0:capture_class_counter=c__Gammaproteobacteria--2:capture_domain_counter=d__Bacteria--2:capture_family_counter=f__Pseudomonadaceae--2:capture_genus_counter=g__Pseudomonas_E--2:capture_order_counter=o__Pseudomonadales--2:capture_phylum_counter=p__Proteobacteria--2:capture_species_counter=s__Pseudomonas_E hunanensis--2:evalue_avg=1.86e-84:evalue_max=1.86e-84:evalue_min=1.86e-84:evalue_std=0.0:evalue_sum=3.72e-84:gapopen_avg=0.0:gapopen_max=0.0:gapopen_min=0.0:gapopen_std=0.0:gapopen_sum=0.0:gtdb_class_counter=:gtdb_domain_counter=:gtdb_family_counter=:gtdb_genus_counter=:gtdb_order_counter=:gtdb_phylum_counter=:gtdb_species_counter=:heptad_counter=MCP-40H--2:lbd_counter=:length_avg=179.0:length_max=179.0:length_min=179.0:length_std=0.0:length_sum=358.0:mismatch_avg=3.0:mismatch_max=3.0:mismatch_min=3.0:mismatch_std=0.0:mismatch_sum=6.0:name=N482131:qcovhsp_avg=98.9:qcovhsp_max=98.9:qcovhsp_min=98.9:qcovhsp_std=0.0:qcovhsp_sum=197.8:qend_avg=181.0:qend_max=181.0:qend_min=181.0:qend_std=0.0:qend_sum=362.0:qstart_avg=3.0:qstart_max=3.0:qstart_min=3.0:qstart_std=0.0:qstart_sum=6.0:ref_name_counter=RS_GCF_009391885.1_protein.faa_NZ_VZII01000002.1_3@PF00015_full_PFAM.432.625--2:scovhsp_avg=92.7:scovhsp_max=92.7:scovhsp_min=92.7:scovhsp_std=0.0:scovhsp_sum=185.4:send_avg=179.0:send_max=179.0:send_min=179.0:send_std=0.0:send_sum=358.0:sstart_avg=1.0:sstart_max=1.0:sstart_min=1.0:sstart_std=0.0:sstart_sum=2.0])0:5e-09[&&NHX:Sample_counter=rhiztom1--2||rhiztom3--1:Type_counter=capture--3:besthit_avg=94.43333333333334:besthit_max=98.3:besthit_min=86.7:besthit_std=6.697263122599655:besthit_sum=283.3:bitscore_avg=233.33333333333334:bitscore_max=248.0:bitscore_min=204.0:bitscore_std=25.403411844343534:bitscore_sum=700.0:capture_class_counter=c__Gammaproteobacteria--3:capture_domain_counter=d__Bacteria--3:capture_family_counter=f__Pseudomonadaceae--3:capture_genus_counter=g__Pseudomonas_E--3:capture_order_counter=o__Pseudomonadales--3:capture_phylum_counter=p__Proteobacteria--3:capture_species_counter=s__Pseudomonas_E hunanensis--2||s__Pseudomonas_E putida_M--1:evalue_avg=1.7466666666666667e-67:evalue_max=5.24e-67:evalue_min=1.86e-84:evalue_std=3.025315410553639e-67:evalue_sum=5.24e-67:gapopen_avg=1.0:gapopen_max=3.0:gapopen_min=0.0:gapopen_std=1.7320508075688772:gapopen_sum=3.0:gtdb_class_counter=:gtdb_domain_counter=:gtdb_family_counter=:gtdb_genus_counter=:gtdb_order_counter=:gtdb_phylum_counter=:gtdb_species_counter=:heptad_counter=MCP-40H--3:lbd_counter=:length_avg=179.66666666666666:length_max=181.0:length_min=179.0:length_std=1.1547005383792515:length_sum=539.0:mismatch_avg=8.333333333333334:mismatch_max=19.0:mismatch_min=3.0:mismatch_std=9.237604307034013:mismatch_sum=25.0:name=N482132:qcovhsp_avg=99.06666666666668:qcovhsp_max=99.4:qcovhsp_min=98.9:qcovhsp_std=0.2886751345948129:qcovhsp_sum=297.20000000000005:qend_avg=180.33333333333334:qend_max=181.0:qend_min=179.0:qend_std=1.1547005383792515:qend_sum=541.0:qstart_avg=2.6666666666666665:qstart_max=3.0:qstart_min=2.0:qstart_std=0.5773502691896258:qstart_sum=8.0:ref_name_counter=RS_GCF_009391885.1_protein.faa_NZ_VZII01000002.1_3@PF00015_full_PFAM.432.625--3:scovhsp_avg=92.7:scovhsp_max=92.7:scovhsp_min=92.7:scovhsp_std=0.0:scovhsp_sum=278.1:send_avg=179.0:send_max=179.0:send_min=179.0:send_std=0.0:send_sum=537.0:sstart_avg=1.0:sstart_max=1.0:sstart_min=1.0:sstart_std=0.0:sstart_sum=3.0],((6f9d5844-f7d3-41a4-ac49-410f8e141504_1@MCPsignal.131.312:0.0164347[&&NHX:Sample=rhiztom3:Type=capture:capture_class=c__Desulfuromonadia:capture_domain=d__Bacteria:capture_family=f__Pseudopelobacteraceae:capture_genus=g__Oryzomonas:capture_order=o__Geobacterales:capture_phylum=p__Desulfobacterota:capture_species=s__Oryzomonas sp008330225:heptad=MCP-40H],f3917306-abff-422f-853a-0665b820f599_4@MCPsignal.310.490:0.00824194[&&NHX:Sample=rhiztom3:Type=capture:capture_class=c__Gammaproteobacteria:capture_domain=d__Bacteria:capture_family=f__Pseudomonadaceae:capture_genus=g__Pseudomonas_E:capture_order=o__Pseudomonadales:capture_phylum=p__Proteobacteria:capture_species=s__Pseudomonas_E hunanensis:heptad=MCP-40H])0.781:0.00404632[&&NHX:Sample_counter=rhiztom3--2:Type_counter=capture--2:capture_class_counter=c__Desulfuromonadia--1||c__Gammaproteobacteria--1:capture_domain_counter=d__Bacteria--2:capture_family_counter=f__Pseudomonadaceae--1||f__Pseudopelobacteraceae--1:capture_genus_counter=g__Oryzomonas--1||g__Pseudomonas_E--1:capture_order_counter=o__Geobacterales--1||o__Pseudomonadales--1:capture_phylum_counter=p__Desulfobacterota--1||p__Proteobacteria--1:capture_species_counter=s__Oryzomonas sp008330225--1||s__Pseudomonas_E hunanensis--1:gtdb_class_counter=:gtdb_domain_counter=:gtdb_family_counter=:gtdb_genus_counter=:gtdb_order_counter=:gtdb_phylum_counter=:gtdb_species_counter=:heptad_counter=MCP-40H--2:lbd_counter=:name=N482135:ref_name_counter=],((((RS_GCF_016648105.1_protein.faa_NZ_JACVVE010000069.1_16@PF00015_full_PFAM.444.629:0.00402121[&&NHX:Type=GTDB:gtdb_class=c__Gammaproteobacteria:gtdb_domain=d__Bacteria:gtdb_family=f__Pseudomonadaceae:gtdb_genus=g__Pseudomonas_E:gtdb_order=o__Pseudomonadales:gtdb_phylum=p__Proteobacteria:gtdb_species=s__Pseudomonas_E sp016648105:heptad=MCP-40H:species=d__Bacteria_p__Proteobacteria_c__Gammaproteobacteria_o__Pseudomonadales_f__Pseudomonadaceae_g__Pseudomonas_E_s__Pseudomonas_E sp016648105],05816b00-9116-4458-aeda-ace6a9d15b54_3@MCPsignal.145.322:5e-09[&&NHX:Sample=rhiztom3:Type=capture:besthit=98.3:bitscore=256.0:capture_class=c__Gammaproteobacteria:capture_domain=d__Bacteria:capture_family=f__Pseudomonadaceae:capture_genus=g__Pseudomonas_F:capture_order=o__Pseudomonadales:capture_phylum=p__Proteobacteria:capture_species=s__Pseudomonas_F otitidis:evalue=1.3e-87:gapopen=1.0:heptad=MCP-40H:length=177.0:mismatch=2.0:qcovhsp=100.0:qend=177.0:qstart=1.0:ref_name=RS_GCF_012975065.1_protein.faa_NZ_CP051857.1_602@PF00015_full_PFAM.435.625:scovhsp=92.6:send=176.0:sstart=1.0])0:5e-09[&&NHX:Sample_counter=rhiztom3--1:Type_counter=GTDB--1||capture--1:besthit_avg=98.3:besthit_max=98.3:besthit_min=98.3:besthit_std=0:besthit_sum=98.3:bitscore_avg=256.0:bitscore_max=256.0:bitscore_min=256.0:bitscore_std=0:bitscore_sum=256.0:capture_class_counter=c__Gammaproteobacteria--1:capture_domain_counter=d__Bacteria--1:capture_family_counter=f__Pseudomonadaceae--1:capture_genus_counter=g__Pseudomonas_F--1:capture_order_counter=o__Pseudomonadales--1:capture_phylum_counter=p__Proteobacteria--1:capture_species_counter=s__Pseudomonas_F otitidis--1:evalue_avg=1.3e-87:evalue_max=1.3e-87:evalue_min=1.3e-87:evalue_std=0:evalue_sum=1.3e-87:gapopen_avg=1.0:gapopen_max=1.0:gapopen_min=1.0:gapopen_std=0:gapopen_sum=1.0:gtdb_class_counter=c__Gammaproteobacteria--1:gtdb_domain_counter=d__Bacteria--1:gtdb_family_counter=f__Pseudomonadaceae--1:gtdb_genus_counter=g__Pseudomonas_E--1:gtdb_order_counter=o__Pseudomonadales--1:gtdb_phylum_counter=p__Proteobacteria--1:gtdb_species_counter=s__Pseudomonas_E sp016648105--1:heptad_counter=MCP-40H--2:lbd_counter=:lca_tree=s__Pseudomonas_E sp016648105:length_avg=177.0:length_max=177.0:length_min=177.0:length_std=0:length_sum=177.0:mismatch_avg=2.0:mismatch_max=2.0:mismatch_min=2.0:mismatch_std=0:mismatch_sum=2.0:name=N482138:qcovhsp_avg=100.0:qcovhsp_max=100.0:qcovhsp_min=100.0:qcovhsp_std=0:qcovhsp_sum=100.0:qend_avg=177.0:qend_max=177.0:qend_min=177.0:qend_std=0:qend_sum=177.0:qstart_avg=1.0:qstart_max=1.0:qstart_min=1.0:qstart_std=0:qstart_sum=1.0:ref_name_counter=RS_GCF_012975065.1_protein.faa_NZ_CP051857.1_602@PF00015_full_PFAM.435.625--1:scovhsp_avg=92.6:scovhsp_max=92.6:scovhsp_min=92.6:scovhsp_std=0:scovhsp_sum=92.6:send_avg=176.0:send_max=176.0:send_min=176.0:send_std=0:send_sum=176.0:sstart_avg=1.0:sstart_max=1.0:sstart_min=1.0:sstart_std=0:sstart_sum=1.0],(((RS_GCF_014268825.1_protein.faa_NZ_JABWRG010000058.1_14@PF00015_full_PFAM.444.630:5e-09[&&NHX:Type=GTDB:gtdb_class=c__Gammaproteobacteria:gtdb_domain=d__Bacteria:gtdb_family=f__Pseudomonadaceae:gtdb_genus=g__Pseudomonas_E:gtdb_order=o__Pseudomonadales:gtdb_phylum=p__Proteobacteria:gtdb_species=s__Pseudomonas_E sp014268825:heptad=MCP-40H:species=d__Bacteria_p__Proteobacteria_c__Gammaproteobacteria_o__Pseudomonadales_f__Pseudomonadaceae_g__Pseudomonas_E_s__Pseudomonas_E sp014268825],((RS_GCF_900110655.1_protein.faa_NZ_FOEQ01000017.1_61@PF00015_full_PFAM.445.631:5e-09[&&NHX:Type=GTDB:gtdb_class=c__Gammaproteobacteria:gtdb_domain=d__Bacteria:gtdb_family=f__Pseudomonadaceae:gtdb_genus=g__Pseudomonas_E:gtdb_order=o__Pseudomonadales:gtdb_phylum=p__Proteobacteria:gtdb_species=s__Pseudomonas_E soli:heptad=MCP-40H:species=d__Bacteria_p__Proteobacteria_c__Gammaproteobacteria_o__Pseudomonadales_f__Pseudomonadaceae_g__Pseudomonas_E_s__Pseudomonas_E soli],RS_GCF_019139675.1_protein.faa_NZ_CP077077.1_728@PF00015_full_PFAM.446.630:5e-09[&&NHX:Type=GTDB:gtdb_class=c__Gammaproteobacteria:gtdb_domain=d__Bacteria:gtdb_family=f__Pseudomonadaceae:gtdb_genus=g__Pseudomonas_E:gtdb_order=o__Pseudomonadales:gtdb_phylum=p__Proteobacteria:gtdb_species=s__Pseudomonas_E sp019139675:heptad=MCP-40H:species=d__Bacteria_p__Proteobacteria_c__Gammaproteobacteria_o__Pseudomonadales_f__Pseudomonadaceae_g__Pseudomonas_E_s__Pseudomonas_E sp019139675])0.921:0.00397614[&&NHX:Sample_counter=:Type_counter=GTDB--2:capture_class_counter=:capture_domain_counter=:capture_family_counter=:capture_genus_counter=:capture_order_counter=:capture_phylum_counter=:capture_species_counter=:evoltype=D:gtdb_class_counter=c__Gammaproteobacteria--2:gtdb_domain_counter=d__Bacteria--2:gtdb_family_counter=f__Pseudomonadaceae--2:gtdb_genus_counter=g__Pseudomonas_E--2:gtdb_order_counter=o__Pseudomonadales--2:gtdb_phylum_counter=p__Proteobacteria--2:gtdb_species_counter=s__Pseudomonas_E soli--1||s__Pseudomonas_E sp019139675--1:heptad_counter=MCP-40H--2:lbd_counter=:lca=d__Bacteria:lca_tree=g__Pseudomonas_E:name=N482142:ref_name_counter=],(RS_GCF_005796105.1_protein.faa_NZ_VAUO01000012.1_85@PF00015_full_PFAM.441.629:6e-09[&&NHX:Type=GTDB:gtdb_class=c__Gammaproteobacteria:gtdb_domain=d__Bacteria:gtdb_family=f__Pseudomonadaceae:gtdb_genus=g__Pseudomonas_E:gtdb_order=o__Pseudomonadales:gtdb_phylum=p__Proteobacteria:gtdb_species=s__Pseudomonas_E mosselii_C:heptad=MCP-40H:species=d__Bacteria_p__Proteobacteria_c__Gammaproteobacteria_o__Pseudomonadales_f__Pseudomonadaceae_g__Pseudomonas_E_s__Pseudomonas_E mosselii_C],(RS_GCF_018417595.1_protein.faa_NZ_CP070982.1_598@PF00015_full_PFAM.441.630:5e-09[&&NHX:Type=GTDB:gtdb_class=c__Gammaproteobacteria:gtdb_domain=d__Bacteria:gtdb_family=f__Pseudomonadaceae:gtdb_genus=g__Pseudomonas_E:gtdb_order=o__Pseudomonadales:gtdb_phylum=p__Proteobacteria:gtdb_species=s__Pseudomonas_E entomophila_C:heptad=MCP-40H:species=d__Bacteria_p__Proteobacteria_c__Gammaproteobacteria_o__Pseudomonadales_f__Pseudomonadaceae_g__Pseudomonas_E_s__Pseudomonas_E entomophila_C],RS_GCF_000026105.1_protein.faa_NC_008027.1_602@PF00015_full_PFAM.442.630:5e-09[&&NHX:Type=GTDB:gtdb_class=c__Gammaproteobacteria:gtdb_domain=d__Bacteria:gtdb_family=f__Pseudomonadaceae:gtdb_genus=g__Pseudomonas_E:gtdb_order=o__Pseudomonadales:gtdb_phylum=p__Proteobacteria:gtdb_species=s__Pseudomonas_E entomophila:heptad=MCP-40H:species=d__Bacteria_p__Proteobacteria_c__Gammaproteobacteria_o__Pseudomonadales_f__Pseudomonadaceae_g__Pseudomonas_E_s__Pseudomonas_E entomophila])0.927:0.00388595[&&NHX:Sample_counter=:Type_counter=GTDB--2:capture_class_counter=:capture_domain_counter=:capture_family_counter=:capture_genus_counter=:capture_order_counter=:capture_phylum_counter=:capture_species_counter=:evoltype=D:gtdb_class_counter=c__Gammaproteobacteria--2:gtdb_domain_counter=d__Bacteria--2:gtdb_family_counter=f__Pseudomonadaceae--2:gtdb_genus_counter=g__Pseudomonas_E--2:gtdb_order_counter=o__Pseudomonadales--2:gtdb_phylum_counter=p__Proteobacteria--2:gtdb_species_counter=s__Pseudomonas_E entomophila--1||s__Pseudomonas_E entomophila_C--1:heptad_counter=MCP-40H--2:lbd_counter=:lca=d__Bacteria:lca_tree=g__Pseudomonas_E:name=N482146:ref_name_counter=])0:6e-09[&&NHX:Sample_counter=:Type_counter=GTDB--3:capture_class_counter=:capture_domain_counter=:capture_family_counter=:capture_genus_counter=:capture_order_counter=:capture_phylum_counter=:capture_species_counter=:evoltype=D:gtdb_class_counter=c__Gammaproteobacteria--3:gtdb_domain_counter=d__Bacteria--3:gtdb_family_counter=f__Pseudomonadaceae--3:gtdb_genus_counter=g__Pseudomonas_E--3:gtdb_order_counter=o__Pseudomonadales--3:gtdb_phylum_counter=p__Proteobacteria--3:gtdb_species_counter=s__Pseudomonas_E entomophila--1||s__Pseudomonas_E entomophila_C--1||s__Pseudomonas_E mosselii_C--1:heptad_counter=MCP-40H--3:lbd_counter=:lca=d__Bacteria:lca_tree=g__Pseudomonas_E:name=N482147:ref_name_counter=])0.178:0.00385743[&&NHX:Sample_counter=:Type_counter=GTDB--5:capture_class_counter=:capture_domain_counter=:capture_family_counter=:capture_genus_counter=:capture_order_counter=:capture_phylum_counter=:capture_species_counter=:evoltype=D:gtdb_class_counter=c__Gammaproteobacteria--5:gtdb_domain_counter=d__Bacteria--5:gtdb_family_counter=f__Pseudomonadaceae--5:gtdb_genus_counter=g__Pseudomonas_E--5:gtdb_order_counter=o__Pseudomonadales--5:gtdb_phylum_counter=p__Proteobacteria--5:gtdb_species_counter=s__Pseudomonas_E entomophila--1||s__Pseudomonas_E entomophila_C--1||s__Pseudomonas_E mosselii_C--1||s__Pseudomonas_E soli--1||s__Pseudomonas_E sp019139675--1:heptad_counter=MCP-40H--5:lbd_counter=:lca=d__Bacteria:lca_tree=g__Pseudomonas_E:name=N482148:ref_name_counter=])0.92:0.00386948[&&NHX:Sample_counter=:Type_counter=GTDB--6:capture_class_counter=:capture_domain_counter=:capture_family_counter=:capture_genus_counter=:capture_order_counter=:capture_phylum_counter=:capture_species_counter=:evoltype=D:gtdb_class_counter=c__Gammaproteobacteria--6:gtdb_domain_counter=d__Bacteria--6:gtdb_family_counter=f__Pseudomonadaceae--6:gtdb_genus_counter=g__Pseudomonas_E--6:gtdb_order_counter=o__Pseudomonadales--6:gtdb_phylum_counter=p__Proteobacteria--6:gtdb_species_counter=s__Pseudomonas_E entomophila--1||s__Pseudomonas_E entomophila_C--1||s__Pseudomonas_E mosselii_C--1||s__Pseudomonas_E soli--1||s__Pseudomonas_E sp014268825--1||s__Pseudomonas_E sp019139675--1:heptad_counter=MCP-40H--6:lbd_counter=:lca=d__Bacteria:lca_tree=g__Pseudomonas_E:name=N482149:ref_name_counter=],(RS_GCF_003231305.1_protein.faa_NZ_QKVM01000010.1_15@PF00015_full_PFAM.453.630:5e-09[&&NHX:Type=GTDB:gtdb_class=c__Gammaproteobacteria:gtdb_domain=d__Bacteria:gtdb_family=f__Pseudomonadaceae:gtdb_genus=g__Pseudomonas_E:gtdb_order=o__Pseudomonadales:gtdb_phylum=p__Proteobacteria:gtdb_species=s__Pseudomonas_E sichuanensis:heptad=MCP-40H:species=d__Bacteria_p__Proteobacteria_c__Gammaproteobacteria_o__Pseudomonadales_f__Pseudomonadaceae_g__Pseudomonas_E_s__Pseudomonas_E sichuanensis],0dc13b20-0398-4cdd-aa0e-d56ec5f97d33_4@MCPsignal.28.188:5e-09[&&NHX:Sample=rhiztom1:Type=capture:besthit=100.0:bitscore=278.0:capture_class=c__Gammaproteobacteria:capture_domain=d__Bacteria:capture_family=f__Pseudomonadaceae:capture_genus=g__Pseudomonas_E:capture_order=o__Pseudomonadales:capture_phylum=p__Proteobacteria:capture_species=s__Pseudomonas_E sichuanensis:evalue=8.78e-97:gapopen=0.0:heptad=MCP-40H:length=159.0:mismatch=0.0:qcovhsp=99.4:qend=160.0:qstart=2.0:ref_name=RS_GCF_003231305.1_protein.faa_NZ_QKVM01000010.1_15@PF00015_full_PFAM.453.630:scovhsp=89.8:send=159.0:sstart=1.0])0.835:0.00429[&&NHX:Sample_counter=rhiztom1--1:Type_counter=GTDB--1||capture--1:besthit_avg=100.0:besthit_max=100.0:besthit_min=100.0:besthit_std=0:besthit_sum=100.0:bitscore_avg=278.0:bitscore_max=278.0:bitscore_min=278.0:bitscore_std=0:bitscore_sum=278.0:capture_class_counter=c__Gammaproteobacteria--1:capture_domain_counter=d__Bacteria--1:capture_family_counter=f__Pseudomonadaceae--1:capture_genus_counter=g__Pseudomonas_E--1:capture_order_counter=o__Pseudomonadales--1:capture_phylum_counter=p__Proteobacteria--1:capture_species_counter=s__Pseudomonas_E sichuanensis--1:evalue_avg=8.78e-97:evalue_max=8.78e-97:evalue_min=8.78e-97:evalue_std=0:evalue_sum=8.78e-97:gapopen_avg=0.0:gapopen_max=0.0:gapopen_min=0.0:gapopen_std=0:gapopen_sum=0.0:gtdb_class_counter=c__Gammaproteobacteria--1:gtdb_domain_counter=d__Bacteria--1:gtdb_family_counter=f__Pseudomonadaceae--1:gtdb_genus_counter=g__Pseudomonas_E--1:gtdb_order_counter=o__Pseudomonadales--1:gtdb_phylum_counter=p__Proteobacteria--1:gtdb_species_counter=s__Pseudomonas_E sichuanensis--1:heptad_counter=MCP-40H--2:lbd_counter=:lca_tree=s__Pseudomonas_E sichuanensis:length_avg=159.0:length_max=159.0:length_min=159.0:length_std=0:length_sum=159.0:mismatch_avg=0.0:mismatch_max=0.0:mismatch_min=0.0:mismatch_std=0:mismatch_sum=0.0:name=N482152:qcovhsp_avg=99.4:qcovhsp_max=99.4:qcovhsp_min=99.4:qcovhsp_std=0:qcovhsp_sum=99.4:qend_avg=160.0:qend_max=160.0:qend_min=160.0:qend_std=0:qend_sum=160.0:qstart_avg=2.0:qstart_max=2.0:qstart_min=2.0:qstart_std=0:qstart_sum=2.0:ref_name_counter=RS_GCF_003231305.1_protein.faa_NZ_QKVM01000010.1_15@PF00015_full_PFAM.453.630--1:scovhsp_avg=89.8:scovhsp_max=89.8:scovhsp_min=89.8:scovhsp_std=0:scovhsp_sum=89.8:send_avg=159.0:send_max=159.0:send_min=159.0:send_std=0:send_sum=159.0:sstart_avg=1.0:sstart_max=1.0:sstart_min=1.0:sstart_std=0:sstart_sum=1.0])0:6e-09[&&NHX:Sample_counter=rhiztom1--1:Type_counter=GTDB--7||capture--1:besthit_avg=100.0:besthit_max=100.0:besthit_min=100.0:besthit_std=0:besthit_sum=100.0:bitscore_avg=278.0:bitscore_max=278.0:bitscore_min=278.0:bitscore_std=0:bitscore_sum=278.0:capture_class_counter=c__Gammaproteobacteria--1:capture_domain_counter=d__Bacteria--1:capture_family_counter=f__Pseudomonadaceae--1:capture_genus_counter=g__Pseudomonas_E--1:capture_order_counter=o__Pseudomonadales--1:capture_phylum_counter=p__Proteobacteria--1:capture_species_counter=s__Pseudomonas_E sichuanensis--1:evalue_avg=8.78e-97:evalue_max=8.78e-97:evalue_min=8.78e-97:evalue_std=0:evalue_sum=8.78e-97:gapopen_avg=0.0:gapopen_max=0.0:gapopen_min=0.0:gapopen_std=0:gapopen_sum=0.0:gtdb_class_counter=c__Gammaproteobacteria--7:gtdb_domain_counter=d__Bacteria--7:gtdb_family_counter=f__Pseudomonadaceae--7:gtdb_genus_counter=g__Pseudomonas_E--7:gtdb_order_counter=o__Pseudomonadales--7:gtdb_phylum_counter=p__Proteobacteria--7:gtdb_species_counter=s__Pseudomonas_E entomophila--1||s__Pseudomonas_E entomophila_C--1||s__Pseudomonas_E mosselii_C--1||s__Pseudomonas_E sichuanensis--1||s__Pseudomonas_E soli--1||s__Pseudomonas_E sp014268825--1||s__Pseudomonas_E sp019139675--1:heptad_counter=MCP-40H--8:lbd_counter=:lca_tree=g__Pseudomonas_E:length_avg=159.0:length_max=159.0:length_min=159.0:length_std=0:length_sum=159.0:mismatch_avg=0.0:mismatch_max=0.0:mismatch_min=0.0:mismatch_std=0:mismatch_sum=0.0:name=N482153:qcovhsp_avg=99.4:qcovhsp_max=99.4:qcovhsp_min=99.4:qcovhsp_std=0:qcovhsp_sum=99.4:qend_avg=160.0:qend_max=160.0:qend_min=160.0:qend_std=0:qend_sum=160.0:qstart_avg=2.0:qstart_max=2.0:qstart_min=2.0:qstart_std=0:qstart_sum=2.0:ref_name_counter=RS_GCF_003231305.1_protein.faa_NZ_QKVM01000010.1_15@PF00015_full_PFAM.453.630--1:scovhsp_avg=89.8:scovhsp_max=89.8:scovhsp_min=89.8:scovhsp_std=0:scovhsp_sum=89.8:send_avg=159.0:send_max=159.0:send_min=159.0:send_std=0:send_sum=159.0:sstart_avg=1.0:sstart_max=1.0:sstart_min=1.0:sstart_std=0:sstart_sum=1.0],((RS_GCF_019139835.1_protein.faa_NZ_CP077075.1_5125@PF00015_full_PFAM.443.629:5e-09[&&NHX:Type=GTDB:gtdb_class=c__Gammaproteobacteria:gtdb_domain=d__Bacteria:gtdb_family=f__Pseudomonadaceae:gtdb_genus=g__Pseudomonas_E:gtdb_order=o__Pseudomonadales:gtdb_phylum=p__Proteobacteria:gtdb_species=s__Pseudomonas_E sp019139835:heptad=MCP-40H:species=d__Bacteria_p__Proteobacteria_c__Gammaproteobacteria_o__Pseudomonadales_f__Pseudomonadaceae_g__Pseudomonas_E_s__Pseudomonas_E sp019139835],RS_GCF_015354575.1_protein.faa_NZ_JACAFQ010000038.1_29@PF00015_full_PFAM.442.631:6e-09[&&NHX:Type=GTDB:gtdb_class=c__Gammaproteobacteria:gtdb_domain=d__Bacteria:gtdb_family=f__Pseudomonadaceae:gtdb_genus=g__Pseudomonas_E:gtdb_order=o__Pseudomonadales:gtdb_phylum=p__Proteobacteria:gtdb_species=s__Pseudomonas_E sp015354575:heptad=MCP-40H:species=d__Bacteria_p__Proteobacteria_c__Gammaproteobacteria_o__Pseudomonadales_f__Pseudomonadaceae_g__Pseudomonas_E_s__Pseudomonas_E sp015354575])0.738:5e-09[&&NHX:Sample_counter=:Type_counter=GTDB--2:capture_class_counter=:capture_domain_counter=:capture_family_counter=:capture_genus_counter=:capture_order_counter=:capture_phylum_counter=:capture_species_counter=:evoltype=D:gtdb_class_counter=c__Gammaproteobacteria--2:gtdb_domain_counter=d__Bacteria--2:gtdb_family_counter=f__Pseudomonadaceae--2:gtdb_genus_counter=g__Pseudomonas_E--2:gtdb_order_counter=o__Pseudomonadales--2:gtdb_phylum_counter=p__Proteobacteria--2:gtdb_species_counter=s__Pseudomonas_E sp015354575--1||s__Pseudomonas_E sp019139835--1:heptad_counter=MCP-40H--2:lbd_counter=:lca=d__Bacteria:lca_tree=g__Pseudomonas_E:name=N482156:ref_name_counter=],(0e4ed38f-e350-4710-82f2-f27bad7a3da3_5@MCPsignal.587.769:0.00814109[&&NHX:Sample=rhizpot3:Type=capture:capture_class=c__Desulfuromonadia:capture_domain=d__Bacteria:capture_family=f__Geobacteraceae:capture_genus=g__Geomonas:capture_order=o__Geobacterales:capture_phylum=p__Desulfobacterota:capture_species=s__Geomonas paludis:heptad=MCP-40H],((((((27b8b100-d832-4036-bddb-e5c2cbd116d6_2@MCPsignal.263.444:0.0121799[&&NHX:Sample=rhiztom1:Type=capture:capture_class=c__Desulfuromonadia:capture_domain=d__Bacteria:capture_family=f__Geobacteraceae:capture_genus=g__Geomonas:capture_order=o__Geobacterales:capture_phylum=p__Desulfobacterota:capture_species=s__Geomonas paludis:heptad=MCP-40H],(8d7449e0-fb54-489f-ad96-2c96b68aa4b7_4@MCPsignal.23.163:0.0116996[&&NHX:Sample=rhizpot1:Type=capture:besthit=98.6:bitscore=241.0:capture_class=c__Desulfuromonadia:capture_domain=d__Bacteria:capture_family=f__Geobacteraceae:capture_genus=g__Geobacter:capture_order=o__Geobacterales:capture_phylum=p__Desulfobacterota:capture_species=s__Geobacter sulfurreducens:evalue=1.5e-82:gapopen=0.0:heptad=MCP-40H:length=140.0:mismatch=2.0:qcovhsp=100.0:qend=140.0:qstart=1.0:ref_name=RS_GCF_900536025.1_protein.faa_NZ_UNOZ01000036.1_16@PF00015_full_PFAM.446.620:scovhsp=80.5:send=154.0:sstart=15.0],RS_GCF_900536025.1_protein.faa_NZ_UNOZ01000036.1_16@PF00015_full_PFAM.446.620:5e-09[&&NHX:Type=GTDB:gtdb_class=c__Gammaproteobacteria:gtdb_domain=d__Bacteria:gtdb_family=f__Pseudomonadaceae:gtdb_genus=g__Pseudomonas_E:gtdb_order=o__Pseudomonadales:gtdb_phylum=p__Proteobacteria:gtdb_species=s__Pseudomonas_E reidholzensis:heptad=MCP-40H:species=d__Bacteria_p__Proteobacteria_c__Gammaproteobacteria_o__Pseudomonadales_f__Pseudomonadaceae_g__Pseudomonas_E_s__Pseudomonas_E reidholzensis])0:5e-09[&&NHX:Sample_counter=rhizpot1--1:Type_counter=GTDB--1||capture--1:besthit_avg=98.6:besthit_max=98.6:besthit_min=98.6:besthit_std=0:besthit_sum=98.6:bitscore_avg=241.0:bitscore_max=241.0:bitscore_min=241.0:bitscore_std=0:bitscore_sum=241.0:capture_class_counter=c__Desulfuromonadia--1:capture_domain_counter=d__Bacteria--1:capture_family_counter=f__Geobacteraceae--1:capture_genus_counter=g__Geobacter--1:capture_order_counter=o__Geobacterales--1:capture_phylum_counter=p__Desulfobacterota--1:capture_species_counter=s__Geobacter sulfurreducens--1:evalue_avg=1.5e-82:evalue_max=1.5e-82:evalue_min=1.5e-82:evalue_std=0:evalue_sum=1.5e-82:gapopen_avg=0.0:gapopen_max=0.0:gapopen_min=0.0:gapopen_std=0:gapopen_sum=0.0:gtdb_class_counter=c__Gammaproteobacteria--1:gtdb_domain_counter=d__Bacteria--1:gtdb_family_counter=f__Pseudomonadaceae--1:gtdb_genus_counter=g__Pseudomonas_E--1:gtdb_order_counter=o__Pseudomonadales--1:gtdb_phylum_counter=p__Proteobacteria--1:gtdb_species_counter=s__Pseudomonas_E reidholzensis--1:heptad_counter=MCP-40H--2:lbd_counter=:lca_tree=s__Pseudomonas_E reidholzensis:length_avg=140.0:length_max=140.0:length_min=140.0:length_std=0:length_sum=140.0:mismatch_avg=2.0:mismatch_max=2.0:mismatch_min=2.0:mismatch_std=0:mismatch_sum=2.0:name=N482161:qcovhsp_avg=100.0:qcovhsp_max=100.0:qcovhsp_min=100.0:qcovhsp_std=0:qcovhsp_sum=100.0:qend_avg=140.0:qend_max=140.0:qend_min=140.0:qend_std=0:qend_sum=140.0:qstart_avg=1.0:qstart_max=1.0:qstart_min=1.0:qstart_std=0:qstart_sum=1.0:ref_name_counter=RS_GCF_900536025.1_protein.faa_NZ_UNOZ01000036.1_16@PF00015_full_PFAM.446.620--1:scovhsp_avg=80.5:scovhsp_max=80.5:scovhsp_min=80.5:scovhsp_std=0:scovhsp_sum=80.5:send_avg=154.0:send_max=154.0:send_min=154.0:send_std=0:send_sum=154.0:sstart_avg=15.0:sstart_max=15.0:sstart_min=15.0:sstart_std=0:sstart_sum=15.0])0:5e-09[&&NHX:Sample_counter=rhizpot1--1||rhiztom1--1:Type_counter=GTDB--1||capture--2:besthit_avg=98.6:besthit_max=98.6:besthit_min=98.6:besthit_std=0:besthit_sum=98.6:bitscore_avg=241.0:bitscore_max=241.0:bitscore_min=241.0:bitscore_std=0:bitscore_sum=241.0:capture_class_counter=c__Desulfuromonadia--2:capture_domain_counter=d__Bacteria--2:capture_family_counter=f__Geobacteraceae--2:capture_genus_counter=g__Geobacter--1||g__Geomonas--1:capture_order_counter=o__Geobacterales--2:capture_phylum_counter=p__Desulfobacterota--2:capture_species_counter=s__Geobacter sulfurreducens--1||s__Geomonas paludis--1:evalue_avg=1.5e-82:evalue_max=1.5e-82:evalue_min=1.5e-82:evalue_std=0:evalue_sum=1.5e-82:gapopen_avg=0.0:gapopen_max=0.0:gapopen_min=0.0:gapopen_std=0:gapopen_sum=0.0:gtdb_class_counter=c__Gammaproteobacteria--1:gtdb_domain_counter=d__Bacteria--1:gtdb_family_counter=f__Pseudomonadaceae--1:gtdb_genus_counter=g__Pseudomonas_E--1:gtdb_order_counter=o__Pseudomonadales--1:gtdb_phylum_counter=p__Proteobacteria--1:gtdb_species_counter=s__Pseudomonas_E reidholzensis--1:heptad_counter=MCP-40H--3:lbd_counter=:lca_tree=s__Pseudomonas_E reidholzensis:length_avg=140.0:length_max=140.0:length_min=140.0:length_std=0:length_sum=140.0:mismatch_avg=2.0:mismatch_max=2.0:mismatch_min=2.0:mismatch_std=0:mismatch_sum=2.0:name=N482162:qcovhsp_avg=100.0:qcovhsp_max=100.0:qcovhsp_min=100.0:qcovhsp_std=0:qcovhsp_sum=100.0:qend_avg=140.0:qend_max=140.0:qend_min=140.0:qend_std=0:qend_sum=140.0:qstart_avg=1.0:qstart_max=1.0:qstart_min=1.0:qstart_std=0:qstart_sum=1.0:ref_name_counter=RS_GCF_900536025.1_protein.faa_NZ_UNOZ01000036.1_16@PF00015_full_PFAM.446.620--1:scovhsp_avg=80.5:scovhsp_max=80.5:scovhsp_min=80.5:scovhsp_std=0:scovhsp_sum=80.5:send_avg=154.0:send_max=154.0:send_min=154.0:send_std=0:send_sum=154.0:sstart_avg=15.0:sstart_max=15.0:sstart_min=15.0:sstart_std=0:sstart_sum=15.0],(RS_GCF_013523055.1_protein.faa_NZ_JAAMQM010000031.1_16@PF00015_full_PFAM.443.630:0.015148[&&NHX:Type=GTDB:gtdb_class=c__Gammaproteobacteria:gtdb_domain=d__Bacteria:gtdb_family=f__Pseudomonadaceae:gtdb_genus=g__Pseudomonas_E:gtdb_order=o__Pseudomonadales:gtdb_phylum=p__Proteobacteria:gtdb_species=s__Pseudomonas_E capeferrum_A:heptad=MCP-40H:species=d__Bacteria_p__Proteobacteria_c__Gammaproteobacteria_o__Pseudomonadales_f__Pseudomonadaceae_g__Pseudomonas_E_s__Pseudomonas_E capeferrum_A],RS_GCF_014268815.2_protein.faa_NZ_JABWRE020000002.1_16@PF00015_full_PFAM.447.630:0.00366501[&&NHX:Type=GTDB:gtdb_class=c__Gammaproteobacteria:gtdb_domain=d__Bacteria:gtdb_family=f__Pseudomonadaceae:gtdb_genus=g__Pseudomonas_E:gtdb_order=o__Pseudomonadales:gtdb_phylum=p__Proteobacteria:gtdb_species=s__Pseudomonas_E sp014268815:heptad=MCP-40H:species=d__Bacteria_p__Proteobacteria_c__Gammaproteobacteria_o__Pseudomonadales_f__Pseudomonadaceae_g__Pseudomonas_E_s__Pseudomonas_E sp014268815])0.804:0.00551527[&&NHX:Sample_counter=:Type_counter=GTDB--2:capture_class_counter=:capture_domain_counter=:capture_family_counter=:capture_genus_counter=:capture_order_counter=:capture_phylum_counter=:capture_species_counter=:evoltype=D:gtdb_class_counter=c__Gammaproteobacteria--2:gtdb_domain_counter=d__Bacteria--2:gtdb_family_counter=f__Pseudomonadaceae--2:gtdb_genus_counter=g__Pseudomonas_E--2:gtdb_order_counter=o__Pseudomonadales--2:gtdb_phylum_counter=p__Proteobacteria--2:gtdb_species_counter=s__Pseudomonas_E capeferrum_A--1||s__Pseudomonas_E sp014268815--1:heptad_counter=MCP-40H--2:lbd_counter=:lca=d__Bacteria:lca_tree=g__Pseudomonas_E:name=N482165:ref_name_counter=])0:5e-09[&&NHX:Sample_counter=rhizpot1--1||rhiztom1--1:Type_counter=GTDB--3||capture--2:besthit_avg=98.6:besthit_max=98.6:besthit_min=98.6:besthit_std=0:besthit_sum=98.6:bitscore_avg=241.0:bitscore_max=241.0:bitscore_min=241.0:bitscore_std=0:bitscore_sum=241.0:capture_class_counter=c__Desulfuromonadia--2:capture_domain_counter=d__Bacteria--2:capture_family_counter=f__Geobacteraceae--2:capture_genus_counter=g__Geobacter--1||g__Geomonas--1:capture_order_counter=o__Geobacterales--2:capture_phylum_counter=p__Desulfobacterota--2:capture_species_counter=s__Geobacter sulfurreducens--1||s__Geomonas paludis--1:evalue_avg=1.5e-82:evalue_max=1.5e-82:evalue_min=1.5e-82:evalue_std=0:evalue_sum=1.5e-82:gapopen_avg=0.0:gapopen_max=0.0:gapopen_min=0.0:gapopen_std=0:gapopen_sum=0.0:gtdb_class_counter=c__Gammaproteobacteria--3:gtdb_domain_counter=d__Bacteria--3:gtdb_family_counter=f__Pseudomonadaceae--3:gtdb_genus_counter=g__Pseudomonas_E--3:gtdb_order_counter=o__Pseudomonadales--3:gtdb_phylum_counter=p__Proteobacteria--3:gtdb_species_counter=s__Pseudomonas_E capeferrum_A--1||s__Pseudomonas_E reidholzensis--1||s__Pseudomonas_E sp014268815--1:heptad_counter=MCP-40H--5:lbd_counter=:lca_tree=g__Pseudomonas_E:length_avg=140.0:length_max=140.0:length_min=140.0:length_std=0:length_sum=140.0:mismatch_avg=2.0:mismatch_max=2.0:mismatch_min=2.0:mismatch_std=0:mismatch_sum=2.0:name=N482166:qcovhsp_avg=100.0:qcovhsp_max=100.0:qcovhsp_min=100.0:qcovhsp_std=0:qcovhsp_sum=100.0:qend_avg=140.0:qend_max=140.0:qend_min=140.0:qend_std=0:qend_sum=140.0:qstart_avg=1.0:qstart_max=1.0:qstart_min=1.0:qstart_std=0:qstart_sum=1.0:ref_name_counter=RS_GCF_900536025.1_protein.faa_NZ_UNOZ01000036.1_16@PF00015_full_PFAM.446.620--1:scovhsp_avg=80.5:scovhsp_max=80.5:scovhsp_min=80.5:scovhsp_std=0:scovhsp_sum=80.5:send_avg=154.0:send_max=154.0:send_min=154.0:send_std=0:send_sum=154.0:sstart_avg=15.0:sstart_max=15.0:sstart_min=15.0:sstart_std=0:sstart_sum=15.0],15c69189-e9a0-4f15-90b7-8480fd81b0d2_6@MCPsignal.30.186:5e-09[&&NHX:Sample=rhizpot1:Type=capture:besthit=100.0:bitscore=273.0:capture_class=c__Desulfuromonadia:capture_domain=d__Bacteria:capture_family=f__Geobacteraceae:capture_genus=g__Geobacter:capture_order=o__Geobacterales:capture_phylum=p__Desulfobacterota:capture_species=s__Geobacter sulfurreducens:evalue=9.16e-95:gapopen=0.0:heptad=MCP-40H:length=156.0:mismatch=0.0:qcovhsp=100.0:qend=156.0:qstart=1.0:ref_name=RS_GCF_900536025.1_protein.faa_NZ_UNOZ01000036.1_16@PF00015_full_PFAM.446.620:scovhsp=89.7:send=165.0:sstart=10.0])0.358:5e-09[&&NHX:Sample_counter=rhizpot1--2||rhiztom1--1:Type_counter=GTDB--3||capture--3:besthit_avg=99.3:besthit_max=100.0:besthit_min=98.6:besthit_std=0.9899494936611706:besthit_sum=198.6:bitscore_avg=257.0:bitscore_max=273.0:bitscore_min=241.0:bitscore_std=22.627416997969522:bitscore_sum=514.0:capture_class_counter=c__Desulfuromonadia--3:capture_domain_counter=d__Bacteria--3:capture_family_counter=f__Geobacteraceae--3:capture_genus_counter=g__Geobacter--2||g__Geomonas--1:capture_order_counter=o__Geobacterales--3:capture_phylum_counter=p__Desulfobacterota--3:capture_species_counter=s__Geobacter sulfurreducens--2||s__Geomonas paludis--1:evalue_avg=7.50000000000458e-83:evalue_max=1.5e-82:evalue_min=9.16e-95:evalue_std=1.0606601717791736e-82:evalue_sum=1.500000000000916e-82:gapopen_avg=0.0:gapopen_max=0.0:gapopen_min=0.0:gapopen_std=0.0:gapopen_sum=0.0:gtdb_class_counter=c__Gammaproteobacteria--3:gtdb_domain_counter=d__Bacteria--3:gtdb_family_counter=f__Pseudomonadaceae--3:gtdb_genus_counter=g__Pseudomonas_E--3:gtdb_order_counter=o__Pseudomonadales--3:gtdb_phylum_counter=p__Proteobacteria--3:gtdb_species_counter=s__Pseudomonas_E capeferrum_A--1||s__Pseudomonas_E reidholzensis--1||s__Pseudomonas_E sp014268815--1:heptad_counter=MCP-40H--6:lbd_counter=:lca_tree=g__Pseudomonas_E:length_avg=148.0:length_max=156.0:length_min=140.0:length_std=11.313708498984761:length_sum=296.0:mismatch_avg=1.0:mismatch_max=2.0:mismatch_min=0.0:mismatch_std=1.4142135623730951:mismatch_sum=2.0:name=N482168:qcovhsp_avg=100.0:qcovhsp_max=100.0:qcovhsp_min=100.0:qcovhsp_std=0.0:qcovhsp_sum=200.0:qend_avg=148.0:qend_max=156.0:qend_min=140.0:qend_std=11.313708498984761:qend_sum=296.0:qstart_avg=1.0:qstart_max=1.0:qstart_min=1.0:qstart_std=0.0:qstart_sum=2.0:ref_name_counter=RS_GCF_900536025.1_protein.faa_NZ_UNOZ01000036.1_16@PF00015_full_PFAM.446.620--2:scovhsp_avg=85.1:scovhsp_max=89.7:scovhsp_min=80.5:scovhsp_std=6.505382386916239:scovhsp_sum=170.2:send_avg=159.5:send_max=165.0:send_min=154.0:send_std=7.7781745930520225:send_sum=319.0:sstart_avg=12.5:sstart_max=15.0:sstart_min=10.0:sstart_std=3.5355339059327378:sstart_sum=25.0],RS_GCF_002843585.1_protein.faa_NZ_CP025262.1_494@PF00015_full_PFAM.445.629:5e-09[&&NHX:Type=GTDB:gtdb_class=c__Gammaproteobacteria:gtdb_domain=d__Bacteria:gtdb_family=f__Pseudomonadaceae:gtdb_genus=g__Pseudomonas_E:gtdb_order=o__Pseudomonadales:gtdb_phylum=p__Proteobacteria:gtdb_species=s__Pseudomonas_E sp002843585:heptad=MCP-40H:species=d__Bacteria_p__Proteobacteria_c__Gammaproteobacteria_o__Pseudomonadales_f__Pseudomonadaceae_g__Pseudomonas_E_s__Pseudomonas_E sp002843585])0.485:5e-09[&&NHX:Sample_counter=rhizpot1--2||rhiztom1--1:Type_counter=GTDB--4||capture--3:besthit_avg=99.3:besthit_max=100.0:besthit_min=98.6:besthit_std=0.9899494936611706:besthit_sum=198.6:bitscore_avg=257.0:bitscore_max=273.0:bitscore_min=241.0:bitscore_std=22.627416997969522:bitscore_sum=514.0:capture_class_counter=c__Desulfuromonadia--3:capture_domain_counter=d__Bacteria--3:capture_family_counter=f__Geobacteraceae--3:capture_genus_counter=g__Geobacter--2||g__Geomonas--1:capture_order_counter=o__Geobacterales--3:capture_phylum_counter=p__Desulfobacterota--3:capture_species_counter=s__Geobacter sulfurreducens--2||s__Geomonas paludis--1:evalue_avg=7.50000000000458e-83:evalue_max=1.5e-82:evalue_min=9.16e-95:evalue_std=1.0606601717791736e-82:evalue_sum=1.500000000000916e-82:gapopen_avg=0.0:gapopen_max=0.0:gapopen_min=0.0:gapopen_std=0.0:gapopen_sum=0.0:gtdb_class_counter=c__Gammaproteobacteria--4:gtdb_domain_counter=d__Bacteria--4:gtdb_family_counter=f__Pseudomonadaceae--4:gtdb_genus_counter=g__Pseudomonas_E--4:gtdb_order_counter=o__Pseudomonadales--4:gtdb_phylum_counter=p__Proteobacteria--4:gtdb_species_counter=s__Pseudomonas_E capeferrum_A--1||s__Pseudomonas_E reidholzensis--1||s__Pseudomonas_E sp002843585--1||s__Pseudomonas_E sp014268815--1:heptad_counter=MCP-40H--7:lbd_counter=:lca_tree=g__Pseudomonas_E:length_avg=148.0:length_max=156.0:length_min=140.0:length_std=11.313708498984761:length_sum=296.0:mismatch_avg=1.0:mismatch_max=2.0:mismatch_min=0.0:mismatch_std=1.4142135623730951:mismatch_sum=2.0:name=N482170:qcovhsp_avg=100.0:qcovhsp_max=100.0:qcovhsp_min=100.0:qcovhsp_std=0.0:qcovhsp_sum=200.0:qend_avg=148.0:qend_max=156.0:qend_min=140.0:qend_std=11.313708498984761:qend_sum=296.0:qstart_avg=1.0:qstart_max=1.0:qstart_min=1.0:qstart_std=0.0:qstart_sum=2.0:ref_name_counter=RS_GCF_900536025.1_protein.faa_NZ_UNOZ01000036.1_16@PF00015_full_PFAM.446.620--2:scovhsp_avg=85.1:scovhsp_max=89.7:scovhsp_min=80.5:scovhsp_std=6.505382386916239:scovhsp_sum=170.2:send_avg=159.5:send_max=165.0:send_min=154.0:send_std=7.7781745930520225:send_sum=319.0:sstart_avg=12.5:sstart_max=15.0:sstart_min=10.0:sstart_std=3.5355339059327378:sstart_sum=25.0],RS_GCF_017875955.1_protein.faa_NZ_JAGINK010000001.1_5048@PF00015_full_PFAM.443.630:5e-09[&&NHX:Type=GTDB:gtdb_class=c__Gammaproteobacteria:gtdb_domain=d__Bacteria:gtdb_family=f__Pseudomonadaceae:gtdb_genus=g__Pseudomonas_E:gtdb_order=o__Pseudomonadales:gtdb_phylum=p__Proteobacteria:gtdb_species=s__Pseudomonas_E sp017875955:heptad=MCP-40H:species=d__Bacteria_p__Proteobacteria_c__Gammaproteobacteria_o__Pseudomonadales_f__Pseudomonadaceae_g__Pseudomonas_E_s__Pseudomonas_E sp017875955])0.435:5e-09[&&NHX:Sample_counter=rhizpot1--2||rhiztom1--1:Type_counter=GTDB--5||capture--3:besthit_avg=99.3:besthit_max=100.0:besthit_min=98.6:besthit_std=0.9899494936611706:besthit_sum=198.6:bitscore_avg=257.0:bitscore_max=273.0:bitscore_min=241.0:bitscore_std=22.627416997969522:bitscore_sum=514.0:capture_class_counter=c__Desulfuromonadia--3:capture_domain_counter=d__Bacteria--3:capture_family_counter=f__Geobacteraceae--3:capture_genus_counter=g__Geobacter--2||g__Geomonas--1:capture_order_counter=o__Geobacterales--3:capture_phylum_counter=p__Desulfobacterota--3:capture_species_counter=s__Geobacter sulfurreducens--2||s__Geomonas paludis--1:evalue_avg=7.50000000000458e-83:evalue_max=1.5e-82:evalue_min=9.16e-95:evalue_std=1.0606601717791736e-82:evalue_sum=1.500000000000916e-82:gapopen_avg=0.0:gapopen_max=0.0:gapopen_min=0.0:gapopen_std=0.0:gapopen_sum=0.0:gtdb_class_counter=c__Gammaproteobacteria--5:gtdb_domain_counter=d__Bacteria--5:gtdb_family_counter=f__Pseudomonadaceae--5:gtdb_genus_counter=g__Pseudomonas_E--5:gtdb_order_counter=o__Pseudomonadales--5:gtdb_phylum_counter=p__Proteobacteria--5:gtdb_species_counter=s__Pseudomonas_E capeferrum_A--1||s__Pseudomonas_E reidholzensis--1||s__Pseudomonas_E sp002843585--1||s__Pseudomonas_E sp014268815--1||s__Pseudomonas_E sp017875955--1:heptad_counter=MCP-40H--8:lbd_counter=:lca_tree=g__Pseudomonas_E:length_avg=148.0:length_max=156.0:length_min=140.0:length_std=11.313708498984761:length_sum=296.0:mismatch_avg=1.0:mismatch_max=2.0:mismatch_min=0.0:mismatch_std=1.4142135623730951:mismatch_sum=2.0:name=N482172:qcovhsp_avg=100.0:qcovhsp_max=100.0:qcovhsp_min=100.0:qcovhsp_std=0.0:qcovhsp_sum=200.0:qend_avg=148.0:qend_max=156.0:qend_min=140.0:qend_std=11.313708498984761:qend_sum=296.0:qstart_avg=1.0:qstart_max=1.0:qstart_min=1.0:qstart_std=0.0:qstart_sum=2.0:ref_name_counter=RS_GCF_900536025.1_protein.faa_NZ_UNOZ01000036.1_16@PF00015_full_PFAM.446.620--2:scovhsp_avg=85.1:scovhsp_max=89.7:scovhsp_min=80.5:scovhsp_std=6.505382386916239:scovhsp_sum=170.2:send_avg=159.5:send_max=165.0:send_min=154.0:send_std=7.7781745930520225:send_sum=319.0:sstart_avg=12.5:sstart_max=15.0:sstart_min=10.0:sstart_std=3.5355339059327378:sstart_sum=25.0],((22063a0e-1b2a-5154-953c-0ad9ffd69651_4@MCPsignal.142.323:0[&&NHX:Sample=rhizpot1:Type=capture:capture_class=c__Desulfuromonadia:capture_domain=d__Bacteria:capture_family=f__Geobacteraceae:capture_genus=g__Geobacter:capture_order=o__Geobacterales:capture_phylum=p__Desulfobacterota:capture_species=s__Geobacter sulfurreducens:heptad=MCP-40H],8fe93c79-d3ca-4ccc-97fa-b9f4c2101e4f_2@MCPsignal.141.322:0[&&NHX:Sample=rhizpot1:Type=capture:capture_class=c__Desulfuromonadia:capture_domain=d__Bacteria:capture_family=f__Geobacteraceae:capture_genus=g__Geobacter:capture_order=o__Geobacterales:capture_phylum=p__Desulfobacterota:capture_species=s__Geobacter sulfurreducens:heptad=MCP-40H])0:0[&&NHX:Sample_counter=rhizpot1--2:Type_counter=capture--2:capture_class_counter=c__Desulfuromonadia--2:capture_domain_counter=d__Bacteria--2:capture_family_counter=f__Geobacteraceae--2:capture_genus_counter=g__Geobacter--2:capture_order_counter=o__Geobacterales--2:capture_phylum_counter=p__Desulfobacterota--2:capture_species_counter=s__Geobacter sulfurreducens--2:gtdb_class_counter=:gtdb_domain_counter=:gtdb_family_counter=:gtdb_genus_counter=:gtdb_order_counter=:gtdb_phylum_counter=:gtdb_species_counter=:heptad_counter=MCP-40H--2:lbd_counter=:name=N482175:ref_name_counter=],29f9a8d3-4bf4-4a65-acfd-e0cec074272f_2@MCPsignal.77.258:0[&&NHX:Sample=rhizpot3:Type=capture:capture_class=c__Desulfuromonadia:capture_domain=d__Bacteria:capture_family=f__Geobacteraceae:capture_genus=g__Geomonas:capture_order=o__Geobacterales:capture_phylum=p__Desulfobacterota:capture_species=s__Geomonas paludis:heptad=MCP-40H]):5e-09[&&NHX:Sample_counter=rhizpot1--2||rhizpot3--1:Type_counter=capture--3:capture_class_counter=c__Desulfuromonadia--3:capture_domain_counter=d__Bacteria--3:capture_family_counter=f__Geobacteraceae--3:capture_genus_counter=g__Geobacter--2||g__Geomonas--1:capture_order_counter=o__Geobacterales--3:capture_phylum_counter=p__Desulfobacterota--3:capture_species_counter=s__Geobacter sulfurreducens--2||s__Geomonas paludis--1:gtdb_class_counter=:gtdb_domain_counter=:gtdb_family_counter=:gtdb_genus_counter=:gtdb_order_counter=:gtdb_phylum_counter=:gtdb_species_counter=:heptad_counter=MCP-40H--3:lbd_counter=:name=N482177:ref_name_counter=])0.779:5e-09[&&NHX:Sample_counter=rhizpot1--4||rhizpot3--1||rhiztom1--1:Type_counter=GTDB--5||capture--6:besthit_avg=99.3:besthit_max=100.0:besthit_min=98.6:besthit_std=0.9899494936611706:besthit_sum=198.6:bitscore_avg=257.0:bitscore_max=273.0:bitscore_min=241.0:bitscore_std=22.627416997969522:bitscore_sum=514.0:capture_class_counter=c__Desulfuromonadia--6:capture_domain_counter=d__Bacteria--6:capture_family_counter=f__Geobacteraceae--6:capture_genus_counter=g__Geobacter--4||g__Geomonas--2:capture_order_counter=o__Geobacterales--6:capture_phylum_counter=p__Desulfobacterota--6:capture_species_counter=s__Geobacter sulfurreducens--4||s__Geomonas paludis--2:evalue_avg=7.50000000000458e-83:evalue_max=1.5e-82:evalue_min=9.16e-95:evalue_std=1.0606601717791736e-82:evalue_sum=1.500000000000916e-82:gapopen_avg=0.0:gapopen_max=0.0:gapopen_min=0.0:gapopen_std=0.0:gapopen_sum=0.0:gtdb_class_counter=c__Gammaproteobacteria--5:gtdb_domain_counter=d__Bacteria--5:gtdb_family_counter=f__Pseudomonadaceae--5:gtdb_genus_counter=g__Pseudomonas_E--5:gtdb_order_counter=o__Pseudomonadales--5:gtdb_phylum_counter=p__Proteobacteria--5:gtdb_species_counter=s__Pseudomonas_E capeferrum_A--1||s__Pseudomonas_E reidholzensis--1||s__Pseudomonas_E sp002843585--1||s__Pseudomonas_E sp014268815--1||s__Pseudomonas_E sp017875955--1:heptad_counter=MCP-40H--11:lbd_counter=:lca_tree=g__Pseudomonas_E:length_avg=148.0:length_max=156.0:length_min=140.0:length_std=11.313708498984761:length_sum=296.0:mismatch_avg=1.0:mismatch_max=2.0:mismatch_min=0.0:mismatch_std=1.4142135623730951:mismatch_sum=2.0:name=N482178:qcovhsp_avg=100.0:qcovhsp_max=100.0:qcovhsp_min=100.0:qcovhsp_std=0.0:qcovhsp_sum=200.0:qend_avg=148.0:qend_max=156.0:qend_min=140.0:qend_std=11.313708498984761:qend_sum=296.0:qstart_avg=1.0:qstart_max=1.0:qstart_min=1.0:qstart_std=0.0:qstart_sum=2.0:ref_name_counter=RS_GCF_900536025.1_protein.faa_NZ_UNOZ01000036.1_16@PF00015_full_PFAM.446.620--2:scovhsp_avg=85.1:scovhsp_max=89.7:scovhsp_min=80.5:scovhsp_std=6.505382386916239:scovhsp_sum=170.2:send_avg=159.5:send_max=165.0:send_min=154.0:send_std=7.7781745930520225:send_sum=319.0:sstart_avg=12.5:sstart_max=15.0:sstart_min=10.0:sstart_std=3.5355339059327378:sstart_sum=25.0])0.941:0.00727209[&&NHX:Sample_counter=rhizpot1--4||rhizpot3--2||rhiztom1--1:Type_counter=GTDB--5||capture--7:besthit_avg=99.3:besthit_max=100.0:besthit_min=98.6:besthit_std=0.9899494936611706:besthit_sum=198.6:bitscore_avg=257.0:bitscore_max=273.0:bitscore_min=241.0:bitscore_std=22.627416997969522:bitscore_sum=514.0:capture_class_counter=c__Desulfuromonadia--7:capture_domain_counter=d__Bacteria--7:capture_family_counter=f__Geobacteraceae--7:capture_genus_counter=g__Geobacter--4||g__Geomonas--3:capture_order_counter=o__Geobacterales--7:capture_phylum_counter=p__Desulfobacterota--7:capture_species_counter=s__Geobacter sulfurreducens--4||s__Geomonas paludis--3:evalue_avg=7.50000000000458e-83:evalue_max=1.5e-82:evalue_min=9.16e-95:evalue_std=1.0606601717791736e-82:evalue_sum=1.500000000000916e-82:gapopen_avg=0.0:gapopen_max=0.0:gapopen_min=0.0:gapopen_std=0.0:gapopen_sum=0.0:gtdb_class_counter=c__Gammaproteobacteria--5:gtdb_domain_counter=d__Bacteria--5:gtdb_family_counter=f__Pseudomonadaceae--5:gtdb_genus_counter=g__Pseudomonas_E--5:gtdb_order_counter=o__Pseudomonadales--5:gtdb_phylum_counter=p__Proteobacteria--5:gtdb_species_counter=s__Pseudomonas_E capeferrum_A--1||s__Pseudomonas_E reidholzensis--1||s__Pseudomonas_E sp002843585--1||s__Pseudomonas_E sp014268815--1||s__Pseudomonas_E sp017875955--1:heptad_counter=MCP-40H--12:lbd_counter=:lca_tree=g__Pseudomonas_E:length_avg=148.0:length_max=156.0:length_min=140.0:length_std=11.313708498984761:length_sum=296.0:mismatch_avg=1.0:mismatch_max=2.0:mismatch_min=0.0:mismatch_std=1.4142135623730951:mismatch_sum=2.0:name=N482179:qcovhsp_avg=100.0:qcovhsp_max=100.0:qcovhsp_min=100.0:qcovhsp_std=0.0:qcovhsp_sum=200.0:qend_avg=148.0:qend_max=156.0:qend_min=140.0:qend_std=11.313708498984761:qend_sum=296.0:qstart_avg=1.0:qstart_max=1.0:qstart_min=1.0:qstart_std=0.0:qstart_sum=2.0:ref_name_counter=RS_GCF_900536025.1_protein.faa_NZ_UNOZ01000036.1_16@PF00015_full_PFAM.446.620--2:scovhsp_avg=85.1:scovhsp_max=89.7:scovhsp_min=80.5:scovhsp_std=6.505382386916239:scovhsp_sum=170.2:send_avg=159.5:send_max=165.0:send_min=154.0:send_std=7.7781745930520225:send_sum=319.0:sstart_avg=12.5:sstart_max=15.0:sstart_min=10.0:sstart_std=3.5355339059327378:sstart_sum=25.0])0.366:0.00362819[&&NHX:Sample_counter=rhizpot1--4||rhizpot3--2||rhiztom1--1:Type_counter=GTDB--7||capture--7:besthit_avg=99.3:besthit_max=100.0:besthit_min=98.6:besthit_std=0.9899494936611706:besthit_sum=198.6:bitscore_avg=257.0:bitscore_max=273.0:bitscore_min=241.0:bitscore_std=22.627416997969522:bitscore_sum=514.0:capture_class_counter=c__Desulfuromonadia--7:capture_domain_counter=d__Bacteria--7:capture_family_counter=f__Geobacteraceae--7:capture_genus_counter=g__Geobacter--4||g__Geomonas--3:capture_order_counter=o__Geobacterales--7:capture_phylum_counter=p__Desulfobacterota--7:capture_species_counter=s__Geobacter sulfurreducens--4||s__Geomonas paludis--3:evalue_avg=7.50000000000458e-83:evalue_max=1.5e-82:evalue_min=9.16e-95:evalue_std=1.0606601717791736e-82:evalue_sum=1.500000000000916e-82:gapopen_avg=0.0:gapopen_max=0.0:gapopen_min=0.0:gapopen_std=0.0:gapopen_sum=0.0:gtdb_class_counter=c__Gammaproteobacteria--7:gtdb_domain_counter=d__Bacteria--7:gtdb_family_counter=f__Pseudomonadaceae--7:gtdb_genus_counter=g__Pseudomonas_E--7:gtdb_order_counter=o__Pseudomonadales--7:gtdb_phylum_counter=p__Proteobacteria--7:gtdb_species_counter=s__Pseudomonas_E capeferrum_A--1||s__Pseudomonas_E reidholzensis--1||s__Pseudomonas_E sp002843585--1||s__Pseudomonas_E sp014268815--1||s__Pseudomonas_E sp015354575--1||s__Pseudomonas_E sp017875955--1||s__Pseudomonas_E sp019139835--1:heptad_counter=MCP-40H--14:lbd_counter=:lca_tree=g__Pseudomonas_E:length_avg=148.0:length_max=156.0:length_min=140.0:length_std=11.313708498984761:length_sum=296.0:mismatch_avg=1.0:mismatch_max=2.0:mismatch_min=0.0:mismatch_std=1.4142135623730951:mismatch_sum=2.0:name=N482180:qcovhsp_avg=100.0:qcovhsp_max=100.0:qcovhsp_min=100.0:qcovhsp_std=0.0:qcovhsp_sum=200.0:qend_avg=148.0:qend_max=156.0:qend_min=140.0:qend_std=11.313708498984761:qend_sum=296.0:qstart_avg=1.0:qstart_max=1.0:qstart_min=1.0:qstart_std=0.0:qstart_sum=2.0:ref_name_counter=RS_GCF_900536025.1_protein.faa_NZ_UNOZ01000036.1_16@PF00015_full_PFAM.446.620--2:scovhsp_avg=85.1:scovhsp_max=89.7:scovhsp_min=80.5:scovhsp_std=6.505382386916239:scovhsp_sum=170.2:send_avg=159.5:send_max=165.0:send_min=154.0:send_std=7.7781745930520225:send_sum=319.0:sstart_avg=12.5:sstart_max=15.0:sstart_min=10.0:sstart_std=3.5355339059327378:sstart_sum=25.0])0.909:0.00728765[&&NHX:Sample_counter=rhizpot1--4||rhizpot3--2||rhiztom1--2:Type_counter=GTDB--14||capture--8:besthit_avg=99.53333333333335:besthit_max=100.0:besthit_min=98.6:besthit_std=0.8082903768654793:besthit_sum=298.6:bitscore_avg=264.0:bitscore_max=278.0:bitscore_min=241.0:bitscore_std=20.074859899884732:bitscore_sum=792.0:capture_class_counter=c__Desulfuromonadia--7||c__Gammaproteobacteria--1:capture_domain_counter=d__Bacteria--8:capture_family_counter=f__Geobacteraceae--7||f__Pseudomonadaceae--1:capture_genus_counter=g__Geobacter--4||g__Geomonas--3||g__Pseudomonas_E--1:capture_order_counter=o__Geobacterales--7||o__Pseudomonadales--1:capture_phylum_counter=p__Desulfobacterota--7||p__Proteobacteria--1:capture_species_counter=s__Geobacter sulfurreducens--4||s__Geomonas paludis--3||s__Pseudomonas_E sichuanensis--1:evalue_avg=5.000000000003083e-83:evalue_max=1.5e-82:evalue_min=8.78e-97:evalue_std=8.660254037841715e-83:evalue_sum=1.500000000000925e-82:gapopen_avg=0.0:gapopen_max=0.0:gapopen_min=0.0:gapopen_std=0.0:gapopen_sum=0.0:gtdb_class_counter=c__Gammaproteobacteria--14:gtdb_domain_counter=d__Bacteria--14:gtdb_family_counter=f__Pseudomonadaceae--14:gtdb_genus_counter=g__Pseudomonas_E--14:gtdb_order_counter=o__Pseudomonadales--14:gtdb_phylum_counter=p__Proteobacteria--14:gtdb_species_counter=s__Pseudomonas_E capeferrum_A--1||s__Pseudomonas_E entomophila--1||s__Pseudomonas_E entomophila_C--1||s__Pseudomonas_E mosselii_C--1||s__Pseudomonas_E reidholzensis--1||s__Pseudomonas_E sichuanensis--1||s__Pseudomonas_E soli--1||s__Pseudomonas_E sp002843585--1||s__Pseudomonas_E sp014268815--1||s__Pseudomonas_E sp014268825--1||s__Pseudomonas_E sp015354575--1||s__Pseudomonas_E sp017875955--1||s__Pseudomonas_E sp019139675--1||s__Pseudomonas_E sp019139835--1:heptad_counter=MCP-40H--22:lbd_counter=:lca_tree=g__Pseudomonas_E:length_avg=151.66666666666666:length_max=159.0:length_min=140.0:length_std=10.214368964029708:length_sum=455.0:mismatch_avg=0.6666666666666666:mismatch_max=2.0:mismatch_min=0.0:mismatch_std=1.1547005383792517:mismatch_sum=2.0:name=N482181:qcovhsp_avg=99.8:qcovhsp_max=100.0:qcovhsp_min=99.4:qcovhsp_std=0.3464101615137722:qcovhsp_sum=299.4:qend_avg=152.0:qend_max=160.0:qend_min=140.0:qend_std=10.583005244258363:qend_sum=456.0:qstart_avg=1.3333333333333333:qstart_max=2.0:qstart_min=1.0:qstart_std=0.5773502691896257:qstart_sum=4.0:ref_name_counter=RS_GCF_003231305.1_protein.faa_NZ_QKVM01000010.1_15@PF00015_full_PFAM.453.630--1||RS_GCF_900536025.1_protein.faa_NZ_UNOZ01000036.1_16@PF00015_full_PFAM.446.620--2:scovhsp_avg=86.66666666666667:scovhsp_max=89.8:scovhsp_min=80.5:scovhsp_std=5.34072404579504:scovhsp_sum=260.0:send_avg=159.33333333333334:send_max=165.0:send_min=154.0:send_std=5.507570547286101:send_sum=478.0:sstart_avg=8.666666666666666:sstart_max=15.0:sstart_min=1.0:sstart_std=7.094598884597588:sstart_sum=26.0])0:5e-09[&&NHX:Sample_counter=rhizpot1--4||rhizpot3--2||rhiztom1--2||rhiztom3--1:Type_counter=GTDB--15||capture--9:besthit_avg=99.225:besthit_max=100.0:besthit_min=98.3:besthit_std=0.9032349269892841:besthit_sum=396.9:bitscore_avg=262.0:bitscore_max=278.0:bitscore_min=241.0:bitscore_std=16.87206764645835:bitscore_sum=1048.0:capture_class_counter=c__Desulfuromonadia--7||c__Gammaproteobacteria--2:capture_domain_counter=d__Bacteria--9:capture_family_counter=f__Geobacteraceae--7||f__Pseudomonadaceae--2:capture_genus_counter=g__Geobacter--4||g__Geomonas--3||g__Pseudomonas_E--1||g__Pseudomonas_F--1:capture_order_counter=o__Geobacterales--7||o__Pseudomonadales--2:capture_phylum_counter=p__Desulfobacterota--7||p__Proteobacteria--2:capture_species_counter=s__Geobacter sulfurreducens--4||s__Geomonas paludis--3||s__Pseudomonas_E sichuanensis--1||s__Pseudomonas_F otitidis--1:evalue_avg=3.750032500002312e-83:evalue_max=1.5e-82:evalue_min=8.78e-97:evalue_std=7.499978333582162e-83:evalue_sum=1.5000130000009248e-82:gapopen_avg=0.25:gapopen_max=1.0:gapopen_min=0.0:gapopen_std=0.5:gapopen_sum=1.0:gtdb_class_counter=c__Gammaproteobacteria--15:gtdb_domain_counter=d__Bacteria--15:gtdb_family_counter=f__Pseudomonadaceae--15:gtdb_genus_counter=g__Pseudomonas_E--15:gtdb_order_counter=o__Pseudomonadales--15:gtdb_phylum_counter=p__Proteobacteria--15:gtdb_species_counter=s__Pseudomonas_E capeferrum_A--1||s__Pseudomonas_E entomophila--1||s__Pseudomonas_E entomophila_C--1||s__Pseudomonas_E mosselii_C--1||s__Pseudomonas_E reidholzensis--1||s__Pseudomonas_E sichuanensis--1||s__Pseudomonas_E soli--1||s__Pseudomonas_E sp002843585--1||s__Pseudomonas_E sp014268815--1||s__Pseudomonas_E sp014268825--1||s__Pseudomonas_E sp015354575--1||s__Pseudomonas_E sp016648105--1||s__Pseudomonas_E sp017875955--1||s__Pseudomonas_E sp019139675--1||s__Pseudomonas_E sp019139835--1:heptad_counter=MCP-40H--24:lbd_counter=:lca_tree=g__Pseudomonas_E:length_avg=158.0:length_max=177.0:length_min=140.0:length_std=15.165750888103101:length_sum=632.0:mismatch_avg=1.0:mismatch_max=2.0:mismatch_min=0.0:mismatch_std=1.1547005383792515:mismatch_sum=4.0:name=N482182:qcovhsp_avg=99.85:qcovhsp_max=100.0:qcovhsp_min=99.4:qcovhsp_std=0.29999999999999716:qcovhsp_sum=399.4:qend_avg=158.25:qend_max=177.0:qend_min=140.0:qend_std=15.195942440884233:qend_sum=633.0:qstart_avg=1.25:qstart_max=2.0:qstart_min=1.0:qstart_std=0.5:qstart_sum=5.0:ref_name_counter=RS_GCF_003231305.1_protein.faa_NZ_QKVM01000010.1_15@PF00015_full_PFAM.453.630--1||RS_GCF_012975065.1_protein.faa_NZ_CP051857.1_602@PF00015_full_PFAM.435.625--1||RS_GCF_900536025.1_protein.faa_NZ_UNOZ01000036.1_16@PF00015_full_PFAM.446.620--2:scovhsp_avg=88.15:scovhsp_max=92.6:scovhsp_min=80.5:scovhsp_std=5.274150800523876:scovhsp_sum=352.6:send_avg=163.5:send_max=176.0:send_min=154.0:send_std=9.46924847422786:send_sum=654.0:sstart_avg=6.75:sstart_max=15.0:sstart_min=1.0:sstart_std=6.946221994724902:sstart_sum=27.0],(((((93cef34d-8761-49a9-9910-a6294620ca9d_3@MCPsignal.110.289:0.0082769[&&NHX:Sample=rhiztom3:Type=capture:besthit=97.2:bitscore=239.0:capture_class=c__Gammaproteobacteria:capture_domain=d__Bacteria:capture_family=f__Pseudomonadaceae:capture_genus=g__Pseudomonas_E:capture_order=o__Pseudomonadales:capture_phylum=p__Proteobacteria:capture_species=s__Pseudomonas_E asiatica:evalue=7.69e-81:gapopen=1.0:heptad=MCP-40H:length=179.0:mismatch=4.0:qcovhsp=99.4:qend=179.0:qstart=2.0:ref_name=RS_GCF_009391885.1_protein.faa_NZ_VZII01000002.1_3@PF00015_full_PFAM.432.625:scovhsp=92.7:send=179.0:sstart=1.0],b8ed3b63-b151-4510-9651-a86eef992d94_3@MCPsignal.45.214:5e-09[&&NHX:Sample=rhiztom3:Type=capture:besthit=97.0:bitscore=219.0:capture_class=c__Gammaproteobacteria:capture_domain=d__Bacteria:capture_family=f__Pseudomonadaceae:capture_genus=g__Pseudomonas_E:capture_order=o__Pseudomonadales:capture_phylum=p__Proteobacteria:capture_species=s__Pseudomonas_E asiatica:evalue=4.22e-73:gapopen=0.0:heptad=MCP-40H:length=167.0:mismatch=5.0:qcovhsp=98.8:qend=169.0:qstart=3.0:ref_name=RS_GCF_009391885.1_protein.faa_NZ_VZII01000002.1_3@PF00015_full_PFAM.432.625:scovhsp=86.5:send=167.0:sstart=1.0])0.909:0.00808642[&&NHX:Sample_counter=rhiztom3--2:Type_counter=capture--2:besthit_avg=97.1:besthit_max=97.2:besthit_min=97.0:besthit_std=0.14142135623731153:besthit_sum=194.2:bitscore_avg=229.0:bitscore_max=239.0:bitscore_min=219.0:bitscore_std=14.142135623730951:bitscore_sum=458.0:capture_class_counter=c__Gammaproteobacteria--2:capture_domain_counter=d__Bacteria--2:capture_family_counter=f__Pseudomonadaceae--2:capture_genus_counter=g__Pseudomonas_E--2:capture_order_counter=o__Pseudomonadales--2:capture_phylum_counter=p__Proteobacteria--2:capture_species_counter=s__Pseudomonas_E asiatica--2:evalue_avg=2.11000003845e-73:evalue_max=4.22e-73:evalue_min=7.69e-81:evalue_std=2.983990562230719e-73:evalue_sum=4.2200000769e-73:gapopen_avg=0.5:gapopen_max=1.0:gapopen_min=0.0:gapopen_std=0.7071067811865476:gapopen_sum=1.0:gtdb_class_counter=:gtdb_domain_counter=:gtdb_family_counter=:gtdb_genus_counter=:gtdb_order_counter=:gtdb_phylum_counter=:gtdb_species_counter=:heptad_counter=MCP-40H--2:lbd_counter=:length_avg=173.0:length_max=179.0:length_min=167.0:length_std=8.48528137423857:length_sum=346.0:mismatch_avg=4.5:mismatch_max=5.0:mismatch_min=4.0:mismatch_std=0.7071067811865476:mismatch_sum=9.0:name=N482185:qcovhsp_avg=99.1:qcovhsp_max=99.4:qcovhsp_min=98.8:qcovhsp_std=0.4242640687119345:qcovhsp_sum=198.2:qend_avg=174.0:qend_max=179.0:qend_min=169.0:qend_std=7.0710678118654755:qend_sum=348.0:qstart_avg=2.5:qstart_max=3.0:qstart_min=2.0:qstart_std=0.7071067811865476:qstart_sum=5.0:ref_name_counter=RS_GCF_009391885.1_protein.faa_NZ_VZII01000002.1_3@PF00015_full_PFAM.432.625--2:scovhsp_avg=89.6:scovhsp_max=92.7:scovhsp_min=86.5:scovhsp_std=4.384062043356597:scovhsp_sum=179.2:send_avg=173.0:send_max=179.0:send_min=167.0:send_std=8.48528137423857:send_sum=346.0:sstart_avg=1.0:sstart_max=1.0:sstart_min=1.0:sstart_std=0.0:sstart_sum=2.0],((RS_GCF_000730605.1_protein.faa_NZ_BBIS01000024.1_76@PF00015_full_PFAM.445.625:5e-09[&&NHX:Type=GTDB:gtdb_class=c__Gammaproteobacteria:gtdb_domain=d__Bacteria:gtdb_family=f__Pseudomonadaceae:gtdb_genus=g__Pseudomonas_E:gtdb_order=o__Pseudomonadales:gtdb_phylum=p__Proteobacteria:gtdb_species=s__Pseudomonas_E monteilii:heptad=MCP-40H:species=d__Bacteria_p__Proteobacteria_c__Gammaproteobacteria_o__Pseudomonadales_f__Pseudomonadaceae_g__Pseudomonas_E_s__Pseudomonas_E monteilii],RS_GCF_009932375.1_protein.faa_NZ_BLJG01000081.1_15@PF00015_full_PFAM.442.629:0.00400316[&&NHX:Type=GTDB:gtdb_class=c__Gammaproteobacteria:gtdb_domain=d__Bacteria:gtdb_family=f__Pseudomonadaceae:gtdb_genus=g__Pseudomonas_E:gtdb_order=o__Pseudomonadales:gtdb_phylum=p__Proteobacteria:gtdb_species=s__Pseudomonas_E juntendi:heptad=MCP-40H:species=d__Bacteria_p__Proteobacteria_c__Gammaproteobacteria_o__Pseudomonadales_f__Pseudomonadaceae_g__Pseudomonas_E_s__Pseudomonas_E juntendi])0.916:0.00399587[&&NHX:Sample_counter=:Type_counter=GTDB--2:capture_class_counter=:capture_domain_counter=:capture_family_counter=:capture_genus_counter=:capture_order_counter=:capture_phylum_counter=:capture_species_counter=:evoltype=D:gtdb_class_counter=c__Gammaproteobacteria--2:gtdb_domain_counter=d__Bacteria--2:gtdb_family_counter=f__Pseudomonadaceae--2:gtdb_genus_counter=g__Pseudomonas_E--2:gtdb_order_counter=o__Pseudomonadales--2:gtdb_phylum_counter=p__Proteobacteria--2:gtdb_species_counter=s__Pseudomonas_E juntendi--1||s__Pseudomonas_E monteilii--1:heptad_counter=MCP-40H--2:lbd_counter=:lca=d__Bacteria:lca_tree=g__Pseudomonas_E:name=N482188:ref_name_counter=],(((575848a2-0551-4356-8c87-2696d83c27b9_5@MCPsignal.260.343:0.00980454[&&NHX:Sample=rhiztom2:Type=capture:capture_class=c__Clostridia:capture_domain=d__Bacteria:capture_family=f__Lachnospiraceae:capture_genus=g__Ventrimonas:capture_order=o__Lachnospirales:capture_phylum=p__Firmicutes_A:capture_species=s__Ventrimonas sp910577765:heptad=MCP-40H],db02f620-fe9d-4e27-ab46-0841d02ae745_5@MCPsignal.208.317:0.021535[&&NHX:Sample=rhiztom1:Type=capture:besthit=97.2:bitscore=191.0:capture_class=c__Gammaproteobacteria:capture_domain=d__Bacteria:capture_family=f__Pseudomonadaceae:capture_genus=g__Pseudomonas_E:capture_order=o__Pseudomonadales:capture_phylum=p__Proteobacteria:capture_species=s__Pseudomonas_E inefficax:evalue=4.56e-63:gapopen=0.0:heptad=MCP-40H:length=109.0:mismatch=3.0:qcovhsp=100.0:qend=109.0:qstart=1.0:ref_name=RS_GCF_900277125.1_protein.faa_NZ_OPYN01000043.1_28@PF00015_full_PFAM.445.625:scovhsp=60.6:send=166.0:sstart=58.0])0:1.3e-08[&&NHX:Sample_counter=rhiztom1--1||rhiztom2--1:Type_counter=capture--2:besthit_avg=97.2:besthit_max=97.2:besthit_min=97.2:besthit_std=0:besthit_sum=97.2:bitscore_avg=191.0:bitscore_max=191.0:bitscore_min=191.0:bitscore_std=0:bitscore_sum=191.0:capture_class_counter=c__Clostridia--1||c__Gammaproteobacteria--1:capture_domain_counter=d__Bacteria--2:capture_family_counter=f__Lachnospiraceae--1||f__Pseudomonadaceae--1:capture_genus_counter=g__Pseudomonas_E--1||g__Ventrimonas--1:capture_order_counter=o__Lachnospirales--1||o__Pseudomonadales--1:capture_phylum_counter=p__Firmicutes_A--1||p__Proteobacteria--1:capture_species_counter=s__Pseudomonas_E inefficax--1||s__Ventrimonas sp910577765--1:evalue_avg=4.56e-63:evalue_max=4.56e-63:evalue_min=4.56e-63:evalue_std=0:evalue_sum=4.56e-63:gapopen_avg=0.0:gapopen_max=0.0:gapopen_min=0.0:gapopen_std=0:gapopen_sum=0.0:gtdb_class_counter=:gtdb_domain_counter=:gtdb_family_counter=:gtdb_genus_counter=:gtdb_order_counter=:gtdb_phylum_counter=:gtdb_species_counter=:heptad_counter=MCP-40H--2:lbd_counter=:length_avg=109.0:length_max=109.0:length_min=109.0:length_std=0:length_sum=109.0:mismatch_avg=3.0:mismatch_max=3.0:mismatch_min=3.0:mismatch_std=0:mismatch_sum=3.0:name=N482191:qcovhsp_avg=100.0:qcovhsp_max=100.0:qcovhsp_min=100.0:qcovhsp_std=0:qcovhsp_sum=100.0:qend_avg=109.0:qend_max=109.0:qend_min=109.0:qend_std=0:qend_sum=109.0:qstart_avg=1.0:qstart_max=1.0:qstart_min=1.0:qstart_std=0:qstart_sum=1.0:ref_name_counter=RS_GCF_900277125.1_protein.faa_NZ_OPYN01000043.1_28@PF00015_full_PFAM.445.625--1:scovhsp_avg=60.6:scovhsp_max=60.6:scovhsp_min=60.6:scovhsp_std=0:scovhsp_sum=60.6:send_avg=166.0:send_max=166.0:send_min=166.0:send_std=0:send_sum=166.0:sstart_avg=58.0:sstart_max=58.0:sstart_min=58.0:sstart_std=0:sstart_sum=58.0],(332e2256-3b61-41c7-9b35-6bfb981ccd61_3@MCPsignal.30.211:0.00224047[&&NHX:Sample=rhiztom3:Type=capture:capture_class=c__Desulfuromonadia:capture_domain=d__Bacteria:capture_family=f__Geobacteraceae:capture_genus=g__Geomonas:capture_order=o__Geobacterales:capture_phylum=p__Desulfobacterota:capture_species=s__Geomonas limicola:heptad=MCP-40H],55cff37b-4731-461a-8029-8ac60d805c44_4@MCPsignal.404.512:0.00712941[&&NHX:Sample=rhiztom3:Type=capture:besthit=99.1:bitscore=189.0:capture_class=c__Desulfuromonadia:capture_domain=d__Bacteria:capture_family=f__Geobacteraceae:capture_genus=g__Geomonas:capture_order=o__Geobacterales:capture_phylum=p__Desulfobacterota:capture_species=s__Geomonas limicola:evalue=1.25e-62:gapopen=0.0:heptad=MCP-40H:length=108.0:mismatch=1.0:qcovhsp=100.0:qend=108.0:qstart=1.0:ref_name=RS_GCF_900277125.1_protein.faa_NZ_OPYN01000043.1_28@PF00015_full_PFAM.445.625:scovhsp=60.0:send=166.0:sstart=59.0])0:2.5e-08[&&NHX:Sample_counter=rhiztom3--2:Type_counter=capture--2:besthit_avg=99.1:besthit_max=99.1:besthit_min=99.1:besthit_std=0:besthit_sum=99.1:bitscore_avg=189.0:bitscore_max=189.0:bitscore_min=189.0:bitscore_std=0:bitscore_sum=189.0:capture_class_counter=c__Desulfuromonadia--2:capture_domain_counter=d__Bacteria--2:capture_family_counter=f__Geobacteraceae--2:capture_genus_counter=g__Geomonas--2:capture_order_counter=o__Geobacterales--2:capture_phylum_counter=p__Desulfobacterota--2:capture_species_counter=s__Geomonas limicola--2:evalue_avg=1.25e-62:evalue_max=1.25e-62:evalue_min=1.25e-62:evalue_std=0:evalue_sum=1.25e-62:gapopen_avg=0.0:gapopen_max=0.0:gapopen_min=0.0:gapopen_std=0:gapopen_sum=0.0:gtdb_class_counter=:gtdb_domain_counter=:gtdb_family_counter=:gtdb_genus_counter=:gtdb_order_counter=:gtdb_phylum_counter=:gtdb_species_counter=:heptad_counter=MCP-40H--2:lbd_counter=:length_avg=108.0:length_max=108.0:length_min=108.0:length_std=0:length_sum=108.0:mismatch_avg=1.0:mismatch_max=1.0:mismatch_min=1.0:mismatch_std=0:mismatch_sum=1.0:name=N482194:qcovhsp_avg=100.0:qcovhsp_max=100.0:qcovhsp_min=100.0:qcovhsp_std=0:qcovhsp_sum=100.0:qend_avg=108.0:qend_max=108.0:qend_min=108.0:qend_std=0:qend_sum=108.0:qstart_avg=1.0:qstart_max=1.0:qstart_min=1.0:qstart_std=0:qstart_sum=1.0:ref_name_counter=RS_GCF_900277125.1_protein.faa_NZ_OPYN01000043.1_28@PF00015_full_PFAM.445.625--1:scovhsp_avg=60.0:scovhsp_max=60.0:scovhsp_min=60.0:scovhsp_std=0:scovhsp_sum=60.0:send_avg=166.0:send_max=166.0:send_min=166.0:send_std=0:send_sum=166.0:sstart_avg=59.0:sstart_max=59.0:sstart_min=59.0:sstart_std=0:sstart_sum=59.0])0:2.4e-08[&&NHX:Sample_counter=rhiztom1--1||rhiztom2--1||rhiztom3--2:Type_counter=capture--4:besthit_avg=98.15:besthit_max=99.1:besthit_min=97.2:besthit_std=1.3435028842544343:besthit_sum=196.3:bitscore_avg=190.0:bitscore_max=191.0:bitscore_min=189.0:bitscore_std=1.4142135623730951:bitscore_sum=380.0:capture_class_counter=c__Clostridia--1||c__Desulfuromonadia--2||c__Gammaproteobacteria--1:capture_domain_counter=d__Bacteria--4:capture_family_counter=f__Geobacteraceae--2||f__Lachnospiraceae--1||f__Pseudomonadaceae--1:capture_genus_counter=g__Geomonas--2||g__Pseudomonas_E--1||g__Ventrimonas--1:capture_order_counter=o__Geobacterales--2||o__Lachnospirales--1||o__Pseudomonadales--1:capture_phylum_counter=p__Desulfobacterota--2||p__Firmicutes_A--1||p__Proteobacteria--1:capture_species_counter=s__Geomonas limicola--2||s__Pseudomonas_E inefficax--1||s__Ventrimonas sp910577765--1:evalue_avg=8.530000000000001e-63:evalue_max=1.25e-62:evalue_min=4.56e-63:evalue_std=5.614427842621188e-63:evalue_sum=1.7060000000000002e-62:gapopen_avg=0.0:gapopen_max=0.0:gapopen_min=0.0:gapopen_std=0.0:gapopen_sum=0.0:gtdb_class_counter=:gtdb_domain_counter=:gtdb_family_counter=:gtdb_genus_counter=:gtdb_order_counter=:gtdb_phylum_counter=:gtdb_species_counter=:heptad_counter=MCP-40H--4:lbd_counter=:length_avg=108.5:length_max=109.0:length_min=108.0:length_std=0.7071067811865476:length_sum=217.0:mismatch_avg=2.0:mismatch_max=3.0:mismatch_min=1.0:mismatch_std=1.4142135623730951:mismatch_sum=4.0:name=N482195:qcovhsp_avg=100.0:qcovhsp_max=100.0:qcovhsp_min=100.0:qcovhsp_std=0.0:qcovhsp_sum=200.0:qend_avg=108.5:qend_max=109.0:qend_min=108.0:qend_std=0.7071067811865476:qend_sum=217.0:qstart_avg=1.0:qstart_max=1.0:qstart_min=1.0:qstart_std=0.0:qstart_sum=2.0:ref_name_counter=RS_GCF_900277125.1_protein.faa_NZ_OPYN01000043.1_28@PF00015_full_PFAM.445.625--2:scovhsp_avg=60.3:scovhsp_max=60.6:scovhsp_min=60.0:scovhsp_std=0.4242640687119295:scovhsp_sum=120.6:send_avg=166.0:send_max=166.0:send_min=166.0:send_std=0.0:send_sum=332.0:sstart_avg=58.5:sstart_max=59.0:sstart_min=58.0:sstart_std=0.7071067811865476:sstart_sum=117.0],26d02fb9-aa8e-424a-8deb-228a5a9c13e7_6@MCPsignal.126.305:0.0538211[&&NHX:Sample=rhiztom1:Type=capture:capture_class=c__Desulfuromonadia:capture_domain=d__Bacteria:capture_family=f__Geobacteraceae:capture_genus=g__Geomonas:capture_order=o__Geobacterales:capture_phylum=p__Desulfobacterota:capture_species=s__Geomonas limicola:heptad=MCP-40H])0.757:0.00644569[&&NHX:Sample_counter=rhiztom1--2||rhiztom2--1||rhiztom3--2:Type_counter=capture--5:besthit_avg=98.15:besthit_max=99.1:besthit_min=97.2:besthit_std=1.3435028842544343:besthit_sum=196.3:bitscore_avg=190.0:bitscore_max=191.0:bitscore_min=189.0:bitscore_std=1.4142135623730951:bitscore_sum=380.0:capture_class_counter=c__Clostridia--1||c__Desulfuromonadia--3||c__Gammaproteobacteria--1:capture_domain_counter=d__Bacteria--5:capture_family_counter=f__Geobacteraceae--3||f__Lachnospiraceae--1||f__Pseudomonadaceae--1:capture_genus_counter=g__Geomonas--3||g__Pseudomonas_E--1||g__Ventrimonas--1:capture_order_counter=o__Geobacterales--3||o__Lachnospirales--1||o__Pseudomonadales--1:capture_phylum_counter=p__Desulfobacterota--3||p__Firmicutes_A--1||p__Proteobacteria--1:capture_species_counter=s__Geomonas limicola--3||s__Pseudomonas_E inefficax--1||s__Ventrimonas sp910577765--1:evalue_avg=8.530000000000001e-63:evalue_max=1.25e-62:evalue_min=4.56e-63:evalue_std=5.614427842621188e-63:evalue_sum=1.7060000000000002e-62:gapopen_avg=0.0:gapopen_max=0.0:gapopen_min=0.0:gapopen_std=0.0:gapopen_sum=0.0:gtdb_class_counter=:gtdb_domain_counter=:gtdb_family_counter=:gtdb_genus_counter=:gtdb_order_counter=:gtdb_phylum_counter=:gtdb_species_counter=:heptad_counter=MCP-40H--5:lbd_counter=:length_avg=108.5:length_max=109.0:length_min=108.0:length_std=0.7071067811865476:length_sum=217.0:mismatch_avg=2.0:mismatch_max=3.0:mismatch_min=1.0:mismatch_std=1.4142135623730951:mismatch_sum=4.0:name=N482197:qcovhsp_avg=100.0:qcovhsp_max=100.0:qcovhsp_min=100.0:qcovhsp_std=0.0:qcovhsp_sum=200.0:qend_avg=108.5:qend_max=109.0:qend_min=108.0:qend_std=0.7071067811865476:qend_sum=217.0:qstart_avg=1.0:qstart_max=1.0:qstart_min=1.0:qstart_std=0.0:qstart_sum=2.0:ref_name_counter=RS_GCF_900277125.1_protein.faa_NZ_OPYN01000043.1_28@PF00015_full_PFAM.445.625--2:scovhsp_avg=60.3:scovhsp_max=60.6:scovhsp_min=60.0:scovhsp_std=0.4242640687119295:scovhsp_sum=120.6:send_avg=166.0:send_max=166.0:send_min=166.0:send_std=0.0:send_sum=332.0:sstart_avg=58.5:sstart_max=59.0:sstart_min=58.0:sstart_std=0.7071067811865476:sstart_sum=117.0])0:5e-09[&&NHX:Sample_counter=rhiztom1--2||rhiztom2--1||rhiztom3--2:Type_counter=GTDB--2||capture--5:besthit_avg=98.15:besthit_max=99.1:besthit_min=97.2:besthit_std=1.3435028842544343:besthit_sum=196.3:bitscore_avg=190.0:bitscore_max=191.0:bitscore_min=189.0:bitscore_std=1.4142135623730951:bitscore_sum=380.0:capture_class_counter=c__Clostridia--1||c__Desulfuromonadia--3||c__Gammaproteobacteria--1:capture_domain_counter=d__Bacteria--5:capture_family_counter=f__Geobacteraceae--3||f__Lachnospiraceae--1||f__Pseudomonadaceae--1:capture_genus_counter=g__Geomonas--3||g__Pseudomonas_E--1||g__Ventrimonas--1:capture_order_counter=o__Geobacterales--3||o__Lachnospirales--1||o__Pseudomonadales--1:capture_phylum_counter=p__Desulfobacterota--3||p__Firmicutes_A--1||p__Proteobacteria--1:capture_species_counter=s__Geomonas limicola--3||s__Pseudomonas_E inefficax--1||s__Ventrimonas sp910577765--1:evalue_avg=8.530000000000001e-63:evalue_max=1.25e-62:evalue_min=4.56e-63:evalue_std=5.614427842621188e-63:evalue_sum=1.7060000000000002e-62:gapopen_avg=0.0:gapopen_max=0.0:gapopen_min=0.0:gapopen_std=0.0:gapopen_sum=0.0:gtdb_class_counter=c__Gammaproteobacteria--2:gtdb_domain_counter=d__Bacteria--2:gtdb_family_counter=f__Pseudomonadaceae--2:gtdb_genus_counter=g__Pseudomonas_E--2:gtdb_order_counter=o__Pseudomonadales--2:gtdb_phylum_counter=p__Proteobacteria--2:gtdb_species_counter=s__Pseudomonas_E juntendi--1||s__Pseudomonas_E monteilii--1:heptad_counter=MCP-40H--7:lbd_counter=:lca_tree=g__Pseudomonas_E:length_avg=108.5:length_max=109.0:length_min=108.0:length_std=0.7071067811865476:length_sum=217.0:mismatch_avg=2.0:mismatch_max=3.0:mismatch_min=1.0:mismatch_std=1.4142135623730951:mismatch_sum=4.0:name=N482198:qcovhsp_avg=100.0:qcovhsp_max=100.0:qcovhsp_min=100.0:qcovhsp_std=0.0:qcovhsp_sum=200.0:qend_avg=108.5:qend_max=109.0:qend_min=108.0:qend_std=0.7071067811865476:qend_sum=217.0:qstart_avg=1.0:qstart_max=1.0:qstart_min=1.0:qstart_std=0.0:qstart_sum=2.0:ref_name_counter=RS_GCF_900277125.1_protein.faa_NZ_OPYN01000043.1_28@PF00015_full_PFAM.445.625--2:scovhsp_avg=60.3:scovhsp_max=60.6:scovhsp_min=60.0:scovhsp_std=0.4242640687119295:scovhsp_sum=120.6:send_avg=166.0:send_max=166.0:send_min=166.0:send_std=0.0:send_sum=332.0:sstart_avg=58.5:sstart_max=59.0:sstart_min=58.0:sstart_std=0.7071067811865476:sstart_sum=117.0])0:5e-09[&&NHX:Sample_counter=rhiztom1--2||rhiztom2--1||rhiztom3--4:Type_counter=GTDB--2||capture--7:besthit_avg=97.625:besthit_max=99.1:besthit_min=97.0:besthit_std=0.9878427675158259:besthit_sum=390.5:bitscore_avg=209.5:bitscore_max=239.0:bitscore_min=189.0:bitscore_std=23.96525262402492:bitscore_sum=838.0:capture_class_counter=c__Clostridia--1||c__Desulfuromonadia--3||c__Gammaproteobacteria--3:capture_domain_counter=d__Bacteria--7:capture_family_counter=f__Geobacteraceae--3||f__Lachnospiraceae--1||f__Pseudomonadaceae--3:capture_genus_counter=g__Geomonas--3||g__Pseudomonas_E--3||g__Ventrimonas--1:capture_order_counter=o__Geobacterales--3||o__Lachnospirales--1||o__Pseudomonadales--3:capture_phylum_counter=p__Desulfobacterota--3||p__Firmicutes_A--1||p__Proteobacteria--3:capture_species_counter=s__Geomonas limicola--3||s__Pseudomonas_E asiatica--2||s__Pseudomonas_E inefficax--1||s__Ventrimonas sp910577765--1:evalue_avg=4.2650000001055004e-63:evalue_max=1.25e-62:evalue_min=7.69e-81:evalue_std=5.895837514619964e-63:evalue_sum=1.7060000000422002e-62:gapopen_avg=0.25:gapopen_max=1.0:gapopen_min=0.0:gapopen_std=0.5:gapopen_sum=1.0:gtdb_class_counter=c__Gammaproteobacteria--2:gtdb_domain_counter=d__Bacteria--2:gtdb_family_counter=f__Pseudomonadaceae--2:gtdb_genus_counter=g__Pseudomonas_E--2:gtdb_order_counter=o__Pseudomonadales--2:gtdb_phylum_counter=p__Proteobacteria--2:gtdb_species_counter=s__Pseudomonas_E juntendi--1||s__Pseudomonas_E monteilii--1:heptad_counter=MCP-40H--9:lbd_counter=:lca_tree=g__Pseudomonas_E:length_avg=140.75:length_max=179.0:length_min=108.0:length_std=37.56217068629909:length_sum=563.0:mismatch_avg=3.25:mismatch_max=5.0:mismatch_min=1.0:mismatch_std=1.707825127659933:mismatch_sum=13.0:name=N482199:qcovhsp_avg=99.55000000000001:qcovhsp_max=100.0:qcovhsp_min=98.8:qcovhsp_std=0.5744562646538036:qcovhsp_sum=398.20000000000005:qend_avg=141.25:qend_max=179.0:qend_min=108.0:qend_std=38.03835783346419:qend_sum=565.0:qstart_avg=1.75:qstart_max=3.0:qstart_min=1.0:qstart_std=0.9574271077563381:qstart_sum=7.0:ref_name_counter=RS_GCF_009391885.1_protein.faa_NZ_VZII01000002.1_3@PF00015_full_PFAM.432.625--2||RS_GCF_900277125.1_protein.faa_NZ_OPYN01000043.1_28@PF00015_full_PFAM.445.625--2:scovhsp_avg=74.95:scovhsp_max=92.7:scovhsp_min=60.0:scovhsp_std=17.106431539044024:scovhsp_sum=299.8:send_avg=169.5:send_max=179.0:send_min=166.0:send_std=6.3508529610858835:send_sum=678.0:sstart_avg=29.75:sstart_max=59.0:sstart_min=1.0:sstart_std=33.20015060206806:sstart_sum=119.0],(RS_GCF_009932335.1_protein.faa_NZ_BLJF01000002.1_450@PF00015_full_PFAM.445.626:5e-09[&&NHX:Type=GTDB:gtdb_class=c__Gammaproteobacteria:gtdb_domain=d__Bacteria:gtdb_family=f__Pseudomonadaceae:gtdb_genus=g__Pseudomonas_E:gtdb_order=o__Pseudomonadales:gtdb_phylum=p__Proteobacteria:gtdb_species=s__Pseudomonas_E asiatica:heptad=MCP-40H:species=d__Bacteria_p__Proteobacteria_c__Gammaproteobacteria_o__Pseudomonadales_f__Pseudomonadaceae_g__Pseudomonas_E_s__Pseudomonas_E asiatica],(((((((09f8b67a-005d-4702-9068-711d883e21b9_1@MCPsignal.90.272:0.00807524[&&NHX:Sample=rhiztom3:Type=capture:besthit=95.0:bitscore=231.0:capture_class=c__Desulfuromonadia:capture_domain=d__Bacteria:capture_family=f__Geobacteraceae:capture_genus=g__Geomonas:capture_order=o__Geobacterales:capture_phylum=p__Desulfobacterota:capture_species=s__Geomonas limicola:evalue=9.52e-78:gapopen=1.0:heptad=MCP-40H:length=180.0:mismatch=8.0:qcovhsp=98.9:qend=182.0:qstart=3.0:ref_name=RS_GCF_009391885.1_protein.faa_NZ_VZII01000002.1_3@PF00015_full_PFAM.432.625:scovhsp=92.7:send=179.0:sstart=1.0],a7c233d7-ce89-4e7e-8839-ed8c111c0d5e_4@MCPsignal.244.413:5e-09[&&NHX:Sample=rhiztom3:Type=capture:besthit=99.4:bitscore=293.0:capture_class=c__Desulfuromonadia:capture_domain=d__Bacteria:capture_family=f__Geobacteraceae:capture_genus=g__Geomonas:capture_order=o__Geobacterales:capture_phylum=p__Desulfobacterota:capture_species=s__Geomonas limicola:evalue=2.1e-102:gapopen=0.0:heptad=MCP-40H:length=169.0:mismatch=1.0:qcovhsp=100.0:qend=169.0:qstart=1.0:ref_name=RS_GCF_003627215.1_protein.faa_NZ_CP032677.1_568@PF00015_full_PFAM.441.629:scovhsp=89.9:send=170.0:sstart=2.0])0:5e-09[&&NHX:Sample_counter=rhiztom3--2:Type_counter=capture--2:besthit_avg=97.2:besthit_max=99.4:besthit_min=95.0:besthit_std=3.111269837220813:besthit_sum=194.4:bitscore_avg=262.0:bitscore_max=293.0:bitscore_min=231.0:bitscore_std=43.840620433565945:bitscore_sum=524.0:capture_class_counter=c__Desulfuromonadia--2:capture_domain_counter=d__Bacteria--2:capture_family_counter=f__Geobacteraceae--2:capture_genus_counter=g__Geomonas--2:capture_order_counter=o__Geobacterales--2:capture_phylum_counter=p__Desulfobacterota--2:capture_species_counter=s__Geomonas limicola--2:evalue_avg=4.76e-78:evalue_max=9.52e-78:evalue_min=2.1e-102:evalue_std=6.731656556895933e-78:evalue_sum=9.52e-78:gapopen_avg=0.5:gapopen_max=1.0:gapopen_min=0.0:gapopen_std=0.7071067811865476:gapopen_sum=1.0:gtdb_class_counter=:gtdb_domain_counter=:gtdb_family_counter=:gtdb_genus_counter=:gtdb_order_counter=:gtdb_phylum_counter=:gtdb_species_counter=:heptad_counter=MCP-40H--2:lbd_counter=:length_avg=174.5:length_max=180.0:length_min=169.0:length_std=7.7781745930520225:length_sum=349.0:mismatch_avg=4.5:mismatch_max=8.0:mismatch_min=1.0:mismatch_std=4.949747468305833:mismatch_sum=9.0:name=N482203:qcovhsp_avg=99.45:qcovhsp_max=100.0:qcovhsp_min=98.9:qcovhsp_std=0.7778174593051983:qcovhsp_sum=198.9:qend_avg=175.5:qend_max=182.0:qend_min=169.0:qend_std=9.192388155425117:qend_sum=351.0:qstart_avg=2.0:qstart_max=3.0:qstart_min=1.0:qstart_std=1.4142135623730951:qstart_sum=4.0:ref_name_counter=RS_GCF_003627215.1_protein.faa_NZ_CP032677.1_568@PF00015_full_PFAM.441.629--1||RS_GCF_009391885.1_protein.faa_NZ_VZII01000002.1_3@PF00015_full_PFAM.432.625--1:scovhsp_avg=91.30000000000001:scovhsp_max=92.7:scovhsp_min=89.9:scovhsp_std=1.979898987322331:scovhsp_sum=182.60000000000002:send_avg=174.5:send_max=179.0:send_min=170.0:send_std=6.363961030678928:send_sum=349.0:sstart_avg=1.5:sstart_max=2.0:sstart_min=1.0:sstart_std=0.7071067811865476:sstart_sum=3.0],(aaee8cb2-7b67-481e-9d1f-5760f95ee3e8_4@MCPsignal.30.211:0.0122086[&&NHX:Sample=rhizpot1:Type=capture:besthit=97.8:bitscore=246.0:capture_class=c__Desulfuromonadia:capture_domain=d__Bacteria:capture_family=f__Geobacteraceae:capture_genus=g__Geomonas:capture_order=o__Geobacterales:capture_phylum=p__Desulfobacterota:capture_species=s__Geomonas limicola:evalue=1.52e-83:gapopen=0.0:heptad=MCP-40H:length=179.0:mismatch=4.0:qcovhsp=98.9:qend=181.0:qstart=3.0:ref_name=RS_GCF_009391885.1_protein.faa_NZ_VZII01000002.1_3@PF00015_full_PFAM.432.625:scovhsp=92.7:send=179.0:sstart=1.0],((RS_GCF_015680705.1_protein.faa_NZ_JADNYP010000003.1_293@PF00015_full_PFAM.275.459:0.00605125[&&NHX:Type=GTDB:gtdb_class=c__Gammaproteobacteria:gtdb_domain=d__Bacteria:gtdb_family=f__Pseudomonadaceae:gtdb_genus=g__Pseudomonas_E:gtdb_order=o__Pseudomonadales:gtdb_phylum=p__Proteobacteria:gtdb_species=s__Pseudomonas_E fulva_C:heptad=MCP-40H:species=d__Bacteria_p__Proteobacteria_c__Gammaproteobacteria_o__Pseudomonadales_f__Pseudomonadaceae_g__Pseudomonas_E_s__Pseudomonas_E fulva_C],RS_GCF_000935045.1_protein.faa_NZ_JYKS01000013.1_68@PF00015_full_PFAM.445.625:5e-09[&&NHX:Type=GTDB:gtdb_class=c__Gammaproteobacteria:gtdb_domain=d__Bacteria:gtdb_family=f__Pseudomonadaceae:gtdb_genus=g__Pseudomonas_E:gtdb_order=o__Pseudomonadales:gtdb_phylum=p__Proteobacteria:gtdb_species=s__Pseudomonas_E sp000935045:heptad=MCP-40H:species=d__Bacteria_p__Proteobacteria_c__Gammaproteobacteria_o__Pseudomonadales_f__Pseudomonadaceae_g__Pseudomonas_E_s__Pseudomonas_E sp000935045])0.824:0.00607862[&&NHX:Sample_counter=:Type_counter=GTDB--2:capture_class_counter=:capture_domain_counter=:capture_family_counter=:capture_genus_counter=:capture_order_counter=:capture_phylum_counter=:capture_species_counter=:evoltype=D:gtdb_class_counter=c__Gammaproteobacteria--2:gtdb_domain_counter=d__Bacteria--2:gtdb_family_counter=f__Pseudomonadaceae--2:gtdb_genus_counter=g__Pseudomonas_E--2:gtdb_order_counter=o__Pseudomonadales--2:gtdb_phylum_counter=p__Proteobacteria--2:gtdb_species_counter=s__Pseudomonas_E fulva_C--1||s__Pseudomonas_E sp000935045--1:heptad_counter=MCP-40H--2:lbd_counter=:lca=d__Bacteria:lca_tree=g__Pseudomonas_E:name=N482207:ref_name_counter=],((RS_GCF_012975065.1_protein.faa_NZ_CP051857.1_602@PF00015_full_PFAM.435.625:5e-09[&&NHX:Type=GTDB:gtdb_class=c__Gammaproteobacteria:gtdb_domain=d__Bacteria:gtdb_family=f__Pseudomonadaceae:gtdb_genus=g__Pseudomonas_E:gtdb_order=o__Pseudomonadales:gtdb_phylum=p__Proteobacteria:gtdb_species=s__Pseudomonas_E sp012975065:heptad=MCP-40H:species=d__Bacteria_p__Proteobacteria_c__Gammaproteobacteria_o__Pseudomonadales_f__Pseudomonadaceae_g__Pseudomonas_E_s__Pseudomonas_E sp012975065],(RS_GCF_014269185.2_protein.faa_NZ_JABWRZ020000002.1_656@PF00015_full_PFAM.462.642:5e-09[&&NHX:Type=GTDB:gtdb_class=c__Gammaproteobacteria:gtdb_domain=d__Bacteria:gtdb_family=f__Pseudomonadaceae:gtdb_genus=g__Pseudomonas_E:gtdb_order=o__Pseudomonadales:gtdb_phylum=p__Proteobacteria:gtdb_species=s__Pseudomonas_E sp014269185:heptad=MCP-40H:species=d__Bacteria_p__Proteobacteria_c__Gammaproteobacteria_o__Pseudomonadales_f__Pseudomonadaceae_g__Pseudomonas_E_s__Pseudomonas_E sp014269185],((RS_GCF_001642705.1_protein.faa_NZ_LWBV01000001.1_155@PF00015_full_PFAM.445.627:0.00407178[&&NHX:Type=GTDB:gtdb_class=c__Gammaproteobacteria:gtdb_domain=d__Bacteria:gtdb_family=f__Pseudomonadaceae:gtdb_genus=g__Pseudomonas_E:gtdb_order=o__Pseudomonadales:gtdb_phylum=p__Proteobacteria:gtdb_species=s__Pseudomonas_E sp001642705:heptad=MCP-40H:species=d__Bacteria_p__Proteobacteria_c__Gammaproteobacteria_o__Pseudomonadales_f__Pseudomonadaceae_g__Pseudomonas_E_s__Pseudomonas_E sp001642705],RS_GCF_003331055.1_protein.faa_NZ_PUQD01000003.1_15@PF00015_full_PFAM.443.625:5e-09[&&NHX:Type=GTDB:gtdb_class=c__Gammaproteobacteria:gtdb_domain=d__Bacteria:gtdb_family=f__Pseudomonadaceae:gtdb_genus=g__Pseudomonas_E:gtdb_order=o__Pseudomonadales:gtdb_phylum=p__Proteobacteria:gtdb_species=s__Pseudomonas_E sp003331055:heptad=MCP-40H:species=d__Bacteria_p__Proteobacteria_c__Gammaproteobacteria_o__Pseudomonadales_f__Pseudomonadaceae_g__Pseudomonas_E_s__Pseudomonas_E sp003331055])0.859:0.00399582[&&NHX:Sample_counter=:Type_counter=GTDB--2:capture_class_counter=:capture_domain_counter=:capture_family_counter=:capture_genus_counter=:capture_order_counter=:capture_phylum_counter=:capture_species_counter=:evoltype=D:gtdb_class_counter=c__Gammaproteobacteria--2:gtdb_domain_counter=d__Bacteria--2:gtdb_family_counter=f__Pseudomonadaceae--2:gtdb_genus_counter=g__Pseudomonas_E--2:gtdb_order_counter=o__Pseudomonadales--2:gtdb_phylum_counter=p__Proteobacteria--2:gtdb_species_counter=s__Pseudomonas_E sp001642705--1||s__Pseudomonas_E sp003331055--1:heptad_counter=MCP-40H--2:lbd_counter=:lca=d__Bacteria:lca_tree=g__Pseudomonas_E:name=N482212:ref_name_counter=],GB_GCA_002386445.1_protein.faa_DGIR01000057.1_132@PF00015_full_PFAM.443.625:5e-09[&&NHX:Type=GTDB:gtdb_class=c__Gammaproteobacteria:gtdb_domain=d__Bacteria:gtdb_family=f__Pseudomonadaceae:gtdb_genus=g__Pseudomonas_E:gtdb_order=o__Pseudomonadales:gtdb_phylum=p__Proteobacteria:gtdb_species=s__Pseudomonas_E sp002386445:heptad=MCP-40H:species=d__Bacteria_p__Proteobacteria_c__Gammaproteobacteria_o__Pseudomonadales_f__Pseudomonadaceae_g__Pseudomonas_E_s__Pseudomonas_E sp002386445])0:5e-09[&&NHX:Sample_counter=:Type_counter=GTDB--3:capture_class_counter=:capture_domain_counter=:capture_family_counter=:capture_genus_counter=:capture_order_counter=:capture_phylum_counter=:capture_species_counter=:evoltype=D:gtdb_class_counter=c__Gammaproteobacteria--3:gtdb_domain_counter=d__Bacteria--3:gtdb_family_counter=f__Pseudomonadaceae--3:gtdb_genus_counter=g__Pseudomonas_E--3:gtdb_order_counter=o__Pseudomonadales--3:gtdb_phylum_counter=p__Proteobacteria--3:gtdb_species_counter=s__Pseudomonas_E sp001642705--1||s__Pseudomonas_E sp002386445--1||s__Pseudomonas_E sp003331055--1:heptad_counter=MCP-40H--3:lbd_counter=:lca=d__Bacteria:lca_tree=g__Pseudomonas_E:name=N482214:ref_name_counter=])0.047:5e-09[&&NHX:Sample_counter=:Type_counter=GTDB--4:capture_class_counter=:capture_domain_counter=:capture_family_counter=:capture_genus_counter=:capture_order_counter=:capture_phylum_counter=:capture_species_counter=:evoltype=D:gtdb_class_counter=c__Gammaproteobacteria--4:gtdb_domain_counter=d__Bacteria--4:gtdb_family_counter=f__Pseudomonadaceae--4:gtdb_genus_counter=g__Pseudomonas_E--4:gtdb_order_counter=o__Pseudomonadales--4:gtdb_phylum_counter=p__Proteobacteria--4:gtdb_species_counter=s__Pseudomonas_E sp001642705--1||s__Pseudomonas_E sp002386445--1||s__Pseudomonas_E sp003331055--1||s__Pseudomonas_E sp014269185--1:heptad_counter=MCP-40H--4:lbd_counter=:lca=d__Bacteria:lca_tree=g__Pseudomonas_E:name=N482215:ref_name_counter=])0.854:0.00380861[&&NHX:Sample_counter=:Type_counter=GTDB--5:capture_class_counter=:capture_domain_counter=:capture_family_counter=:capture_genus_counter=:capture_order_counter=:capture_phylum_counter=:capture_species_counter=:evoltype=D:gtdb_class_counter=c__Gammaproteobacteria--5:gtdb_domain_counter=d__Bacteria--5:gtdb_family_counter=f__Pseudomonadaceae--5:gtdb_genus_counter=g__Pseudomonas_E--5:gtdb_order_counter=o__Pseudomonadales--5:gtdb_phylum_counter=p__Proteobacteria--5:gtdb_species_counter=s__Pseudomonas_E sp001642705--1||s__Pseudomonas_E sp002386445--1||s__Pseudomonas_E sp003331055--1||s__Pseudomonas_E sp012975065--1||s__Pseudomonas_E sp014269185--1:heptad_counter=MCP-40H--5:lbd_counter=:lca=d__Bacteria:lca_tree=g__Pseudomonas_E:name=N482216:ref_name_counter=],RS_GCF_002165135.1_protein.faa_NZ_NFZQ01000018.1_58@PF00015_full_PFAM.443.627:5e-09[&&NHX:Type=GTDB:gtdb_class=c__Gammaproteobacteria:gtdb_domain=d__Bacteria:gtdb_family=f__Pseudomonadaceae:gtdb_genus=g__Pseudomonas_E:gtdb_order=o__Pseudomonadales:gtdb_phylum=p__Proteobacteria:gtdb_species=s__Pseudomonas_E sp002165135:heptad=MCP-40H:species=d__Bacteria_p__Proteobacteria_c__Gammaproteobacteria_o__Pseudomonadales_f__Pseudomonadaceae_g__Pseudomonas_E_s__Pseudomonas_E sp002165135])0.905:0.00773965[&&NHX:Sample_counter=:Type_counter=GTDB--6:capture_class_counter=:capture_domain_counter=:capture_family_counter=:capture_genus_counter=:capture_order_counter=:capture_phylum_counter=:capture_species_counter=:evoltype=D:gtdb_class_counter=c__Gammaproteobacteria--6:gtdb_domain_counter=d__Bacteria--6:gtdb_family_counter=f__Pseudomonadaceae--6:gtdb_genus_counter=g__Pseudomonas_E--6:gtdb_order_counter=o__Pseudomonadales--6:gtdb_phylum_counter=p__Proteobacteria--6:gtdb_species_counter=s__Pseudomonas_E sp001642705--1||s__Pseudomonas_E sp002165135--1||s__Pseudomonas_E sp002386445--1||s__Pseudomonas_E sp003331055--1||s__Pseudomonas_E sp012975065--1||s__Pseudomonas_E sp014269185--1:heptad_counter=MCP-40H--6:lbd_counter=:lca=d__Bacteria:lca_tree=g__Pseudomonas_E:name=N482218:ref_name_counter=])0.536:0.00014509[&&NHX:Sample_counter=:Type_counter=GTDB--8:capture_class_counter=:capture_domain_counter=:capture_family_counter=:capture_genus_counter=:capture_order_counter=:capture_phylum_counter=:capture_species_counter=:evoltype=D:gtdb_class_counter=c__Gammaproteobacteria--8:gtdb_domain_counter=d__Bacteria--8:gtdb_family_counter=f__Pseudomonadaceae--8:gtdb_genus_counter=g__Pseudomonas_E--8:gtdb_order_counter=o__Pseudomonadales--8:gtdb_phylum_counter=p__Proteobacteria--8:gtdb_species_counter=s__Pseudomonas_E fulva_C--1||s__Pseudomonas_E sp000935045--1||s__Pseudomonas_E sp001642705--1||s__Pseudomonas_E sp002165135--1||s__Pseudomonas_E sp002386445--1||s__Pseudomonas_E sp003331055--1||s__Pseudomonas_E sp012975065--1||s__Pseudomonas_E sp014269185--1:heptad_counter=MCP-40H--8:lbd_counter=:lca=d__Bacteria:lca_tree=g__Pseudomonas_E:name=N482219:ref_name_counter=])0:6e-09[&&NHX:Sample_counter=rhizpot1--1:Type_counter=GTDB--8||capture--1:besthit_avg=97.8:besthit_max=97.8:besthit_min=97.8:besthit_std=0:besthit_sum=97.8:bitscore_avg=246.0:bitscore_max=246.0:bitscore_min=246.0:bitscore_std=0:bitscore_sum=246.0:capture_class_counter=c__Desulfuromonadia--1:capture_domain_counter=d__Bacteria--1:capture_family_counter=f__Geobacteraceae--1:capture_genus_counter=g__Geomonas--1:capture_order_counter=o__Geobacterales--1:capture_phylum_counter=p__Desulfobacterota--1:capture_species_counter=s__Geomonas limicola--1:evalue_avg=1.52e-83:evalue_max=1.52e-83:evalue_min=1.52e-83:evalue_std=0:evalue_sum=1.52e-83:gapopen_avg=0.0:gapopen_max=0.0:gapopen_min=0.0:gapopen_std=0:gapopen_sum=0.0:gtdb_class_counter=c__Gammaproteobacteria--8:gtdb_domain_counter=d__Bacteria--8:gtdb_family_counter=f__Pseudomonadaceae--8:gtdb_genus_counter=g__Pseudomonas_E--8:gtdb_order_counter=o__Pseudomonadales--8:gtdb_phylum_counter=p__Proteobacteria--8:gtdb_species_counter=s__Pseudomonas_E fulva_C--1||s__Pseudomonas_E sp000935045--1||s__Pseudomonas_E sp001642705--1||s__Pseudomonas_E sp002165135--1||s__Pseudomonas_E sp002386445--1||s__Pseudomonas_E sp003331055--1||s__Pseudomonas_E sp012975065--1||s__Pseudomonas_E sp014269185--1:heptad_counter=MCP-40H--9:lbd_counter=:lca_tree=g__Pseudomonas_E:length_avg=179.0:length_max=179.0:length_min=179.0:length_std=0:length_sum=179.0:mismatch_avg=4.0:mismatch_max=4.0:mismatch_min=4.0:mismatch_std=0:mismatch_sum=4.0:name=N482220:qcovhsp_avg=98.9:qcovhsp_max=98.9:qcovhsp_min=98.9:qcovhsp_std=0:qcovhsp_sum=98.9:qend_avg=181.0:qend_max=181.0:qend_min=181.0:qend_std=0:qend_sum=181.0:qstart_avg=3.0:qstart_max=3.0:qstart_min=3.0:qstart_std=0:qstart_sum=3.0:ref_name_counter=RS_GCF_009391885.1_protein.faa_NZ_VZII01000002.1_3@PF00015_full_PFAM.432.625--1:scovhsp_avg=92.7:scovhsp_max=92.7:scovhsp_min=92.7:scovhsp_std=0:scovhsp_sum=92.7:send_avg=179.0:send_max=179.0:send_min=179.0:send_std=0:send_sum=179.0:sstart_avg=1.0:sstart_max=1.0:sstart_min=1.0:sstart_std=0:sstart_sum=1.0])0:5e-09[&&NHX:Sample_counter=rhizpot1--1||rhiztom3--2:Type_counter=GTDB--8||capture--3:besthit_avg=97.39999999999999:besthit_max=99.4:besthit_min=95.0:besthit_std=2.227105745132011:besthit_sum=292.2:bitscore_avg=256.6666666666667:bitscore_max=293.0:bitscore_min=231.0:bitscore_std=32.34707611722168:bitscore_sum=770.0:capture_class_counter=c__Desulfuromonadia--3:capture_domain_counter=d__Bacteria--3:capture_family_counter=f__Geobacteraceae--3:capture_genus_counter=g__Geomonas--3:capture_order_counter=o__Geobacterales--3:capture_phylum_counter=p__Desulfobacterota--3:capture_species_counter=s__Geomonas limicola--3:evalue_avg=3.1733384e-78:evalue_max=9.52e-78:evalue_min=2.1e-102:evalue_std=5.496370174828446e-78:evalue_sum=9.5200152e-78:gapopen_avg=0.3333333333333333:gapopen_max=1.0:gapopen_min=0.0:gapopen_std=0.5773502691896258:gapopen_sum=1.0:gtdb_class_counter=c__Gammaproteobacteria--8:gtdb_domain_counter=d__Bacteria--8:gtdb_family_counter=f__Pseudomonadaceae--8:gtdb_genus_counter=g__Pseudomonas_E--8:gtdb_order_counter=o__Pseudomonadales--8:gtdb_phylum_counter=p__Proteobacteria--8:gtdb_species_counter=s__Pseudomonas_E fulva_C--1||s__Pseudomonas_E sp000935045--1||s__Pseudomonas_E sp001642705--1||s__Pseudomonas_E sp002165135--1||s__Pseudomonas_E sp002386445--1||s__Pseudomonas_E sp003331055--1||s__Pseudomonas_E sp012975065--1||s__Pseudomonas_E sp014269185--1:heptad_counter=MCP-40H--11:lbd_counter=:lca_tree=g__Pseudomonas_E:length_avg=176.0:length_max=180.0:length_min=169.0:length_std=6.082762530298219:length_sum=528.0:mismatch_avg=4.333333333333333:mismatch_max=8.0:mismatch_min=1.0:mismatch_std=3.5118845842842465:mismatch_sum=13.0:name=N482221:qcovhsp_avg=99.26666666666667:qcovhsp_max=100.0:qcovhsp_min=98.9:qcovhsp_std=0.6350852961085851:qcovhsp_sum=297.8:qend_avg=177.33333333333334:qend_max=182.0:qend_min=169.0:qend_std=7.234178138070234:qend_sum=532.0:qstart_avg=2.3333333333333335:qstart_max=3.0:qstart_min=1.0:qstart_std=1.1547005383792515:qstart_sum=7.0:ref_name_counter=RS_GCF_003627215.1_protein.faa_NZ_CP032677.1_568@PF00015_full_PFAM.441.629--1||RS_GCF_009391885.1_protein.faa_NZ_VZII01000002.1_3@PF00015_full_PFAM.432.625--2:scovhsp_avg=91.76666666666667:scovhsp_max=92.7:scovhsp_min=89.9:scovhsp_std=1.6165807537309507:scovhsp_sum=275.3:send_avg=176.0:send_max=179.0:send_min=170.0:send_std=5.196152422706632:send_sum=528.0:sstart_avg=1.3333333333333333:sstart_max=2.0:sstart_min=1.0:sstart_std=0.5773502691896257:sstart_sum=4.0],(fb73c704-fb62-477e-a9af-20c8f8e5002f_3@MCPsignal.851.1019:5e-09[&&NHX:Sample=rhiztom3:Type=capture:besthit=98.2:bitscore=223.0:capture_class=c__Desulfuromonadia:capture_domain=d__Bacteria:capture_family=f__Geobacteraceae:capture_genus=g__Geomonas:capture_order=o__Geobacterales:capture_phylum=p__Desulfobacterota:capture_species=s__Geomonas limicola:evalue=1.74e-74:gapopen=0.0:heptad=MCP-40H:length=166.0:mismatch=3.0:qcovhsp=98.8:qend=168.0:qstart=3.0:ref_name=RS_GCF_009391885.1_protein.faa_NZ_VZII01000002.1_3@PF00015_full_PFAM.432.625:scovhsp=86.0:send=166.0:sstart=1.0],ca572c19-99e8-4dd2-970e-10af2155a4d0_1@MCPsignal.35.210:0.0126231[&&NHX:Sample=rhiztom3:Type=capture:besthit=97.1:bitscore=230.0:capture_class=c__Desulfuromonadia:capture_domain=d__Bacteria:capture_family=f__Geobacteraceae:capture_genus=g__Geomonas:capture_order=o__Geobacterales:capture_phylum=p__Desulfobacterota:capture_species=s__Geomonas limicola:evalue=2.94e-77:gapopen=0.0:heptad=MCP-40H:length=172.0:mismatch=5.0:qcovhsp=98.3:qend=174.0:qstart=3.0:ref_name=RS_GCF_009391885.1_protein.faa_NZ_VZII01000002.1_3@PF00015_full_PFAM.432.625:scovhsp=89.1:send=172.0:sstart=1.0])0:5e-09[&&NHX:Sample_counter=rhiztom3--2:Type_counter=capture--2:besthit_avg=97.65:besthit_max=98.2:besthit_min=97.1:besthit_std=0.7778174593052083:besthit_sum=195.3:bitscore_avg=226.5:bitscore_max=230.0:bitscore_min=223.0:bitscore_std=4.949747468305833:bitscore_sum=453.0:capture_class_counter=c__Desulfuromonadia--2:capture_domain_counter=d__Bacteria--2:capture_family_counter=f__Geobacteraceae--2:capture_genus_counter=g__Geomonas--2:capture_order_counter=o__Geobacterales--2:capture_phylum_counter=p__Desulfobacterota--2:capture_species_counter=s__Geomonas limicola--2:evalue_avg=8.714699999999999e-75:evalue_max=1.74e-74:evalue_min=2.94e-77:evalue_std=1.228286905327904e-74:evalue_sum=1.7429399999999998e-74:gapopen_avg=0.0:gapopen_max=0.0:gapopen_min=0.0:gapopen_std=0.0:gapopen_sum=0.0:gtdb_class_counter=:gtdb_domain_counter=:gtdb_family_counter=:gtdb_genus_counter=:gtdb_order_counter=:gtdb_phylum_counter=:gtdb_species_counter=:heptad_counter=MCP-40H--2:lbd_counter=:length_avg=169.0:length_max=172.0:length_min=166.0:length_std=4.242640687119285:length_sum=338.0:mismatch_avg=4.0:mismatch_max=5.0:mismatch_min=3.0:mismatch_std=1.4142135623730951:mismatch_sum=8.0:name=N482224:qcovhsp_avg=98.55:qcovhsp_max=98.8:qcovhsp_min=98.3:qcovhsp_std=0.3535533905932738:qcovhsp_sum=197.1:qend_avg=171.0:qend_max=174.0:qend_min=168.0:qend_std=4.242640687119285:qend_sum=342.0:qstart_avg=3.0:qstart_max=3.0:qstart_min=3.0:qstart_std=0.0:qstart_sum=6.0:ref_name_counter=RS_GCF_009391885.1_protein.faa_NZ_VZII01000002.1_3@PF00015_full_PFAM.432.625--2:scovhsp_avg=87.55:scovhsp_max=89.1:scovhsp_min=86.0:scovhsp_std=2.192031021678293:scovhsp_sum=175.1:send_avg=169.0:send_max=172.0:send_min=166.0:send_std=4.242640687119285:send_sum=338.0:sstart_avg=1.0:sstart_max=1.0:sstart_min=1.0:sstart_std=0.0:sstart_sum=2.0])0.463:5e-09[&&NHX:Sample_counter=rhizpot1--1||rhiztom3--4:Type_counter=GTDB--8||capture--5:besthit_avg=97.49999999999999:besthit_max=99.4:besthit_min=95.0:besthit_std=1.6278820596099728:besthit_sum=487.49999999999994:bitscore_avg=244.6:bitscore_max=293.0:bitscore_min=223.0:bitscore_std=28.32490070591599:bitscore_sum=1223.0:capture_class_counter=c__Desulfuromonadia--5:capture_domain_counter=d__Bacteria--5:capture_family_counter=f__Geobacteraceae--5:capture_genus_counter=g__Geomonas--5:capture_order_counter=o__Geobacterales--5:capture_phylum_counter=p__Desulfobacterota--5:capture_species_counter=s__Geomonas limicola--5:evalue_avg=3.4877840030399997e-75:evalue_max=1.74e-74:evalue_min=2.1e-102:evalue_std=7.777174434379933e-75:evalue_sum=1.7438920015199999e-74:gapopen_avg=0.2:gapopen_max=1.0:gapopen_min=0.0:gapopen_std=0.44721359549995804:gapopen_sum=1.0:gtdb_class_counter=c__Gammaproteobacteria--8:gtdb_domain_counter=d__Bacteria--8:gtdb_family_counter=f__Pseudomonadaceae--8:gtdb_genus_counter=g__Pseudomonas_E--8:gtdb_order_counter=o__Pseudomonadales--8:gtdb_phylum_counter=p__Proteobacteria--8:gtdb_species_counter=s__Pseudomonas_E fulva_C--1||s__Pseudomonas_E sp000935045--1||s__Pseudomonas_E sp001642705--1||s__Pseudomonas_E sp002165135--1||s__Pseudomonas_E sp002386445--1||s__Pseudomonas_E sp003331055--1||s__Pseudomonas_E sp012975065--1||s__Pseudomonas_E sp014269185--1:heptad_counter=MCP-40H--13:lbd_counter=:lca_tree=g__Pseudomonas_E:length_avg=173.2:length_max=180.0:length_min=166.0:length_std=6.1400325732035:length_sum=866.0:mismatch_avg=4.2:mismatch_max=8.0:mismatch_min=1.0:mismatch_std=2.588435821108957:mismatch_sum=21.0:name=N482225:qcovhsp_avg=98.98:qcovhsp_max=100.0:qcovhsp_min=98.3:qcovhsp_std=0.6220932405998322:qcovhsp_sum=494.90000000000003:qend_avg=174.8:qend_max=182.0:qend_min=168.0:qend_std=6.534523701081816:qend_sum=874.0:qstart_avg=2.6:qstart_max=3.0:qstart_min=1.0:qstart_std=0.8944271909999161:qstart_sum=13.0:ref_name_counter=RS_GCF_003627215.1_protein.faa_NZ_CP032677.1_568@PF00015_full_PFAM.441.629--1||RS_GCF_009391885.1_protein.faa_NZ_VZII01000002.1_3@PF00015_full_PFAM.432.625--4:scovhsp_avg=90.08:scovhsp_max=92.7:scovhsp_min=86.0:scovhsp_std=2.8003571200830812:scovhsp_sum=450.4:send_avg=173.2:send_max=179.0:send_min=166.0:send_std=5.718391382198319:send_sum=866.0:sstart_avg=1.2:sstart_max=2.0:sstart_min=1.0:sstart_std=0.44721359549995804:sstart_sum=6.0],03033569-4c43-4c3b-8f10-4fed827b5603_1@MCPsignal.234.415:5e-09[&&NHX:Sample=rhiztom3:Type=capture:besthit=98.3:bitscore=246.0:capture_class=c__Desulfuromonadia:capture_domain=d__Bacteria:capture_family=f__Geobacteraceae:capture_genus=g__Geomonas:capture_order=o__Geobacterales:capture_phylum=p__Desulfobacterota:capture_species=s__Geomonas limicola:evalue=2.16e-83:gapopen=0.0:heptad=MCP-40H:length=179.0:mismatch=3.0:qcovhsp=98.9:qend=181.0:qstart=3.0:ref_name=RS_GCF_009391885.1_protein.faa_NZ_VZII01000002.1_3@PF00015_full_PFAM.432.625:scovhsp=92.7:send=179.0:sstart=1.0])0.474:5e-09[&&NHX:Sample_counter=rhizpot1--1||rhiztom3--5:Type_counter=GTDB--8||capture--6:besthit_avg=97.63333333333333:besthit_max=99.4:besthit_min=95.0:besthit_std=1.4922019523732941:besthit_sum=585.8:bitscore_avg=244.83333333333334:bitscore_max=293.0:bitscore_min=223.0:bitscore_std=25.341007609538078:bitscore_sum=1469.0:capture_class_counter=c__Desulfuromonadia--6:capture_domain_counter=d__Bacteria--6:capture_family_counter=f__Geobacteraceae--6:capture_genus_counter=g__Geomonas--6:capture_order_counter=o__Geobacterales--6:capture_phylum_counter=p__Desulfobacterota--6:capture_species_counter=s__Geomonas limicola--6:evalue_avg=2.9064866727999995e-75:evalue_max=1.74e-74:evalue_min=2.1e-102:evalue_std=7.100351629538017e-75:evalue_sum=1.7438920036799998e-74:gapopen_avg=0.16666666666666666:gapopen_max=1.0:gapopen_min=0.0:gapopen_std=0.408248290463863:gapopen_sum=1.0:gtdb_class_counter=c__Gammaproteobacteria--8:gtdb_domain_counter=d__Bacteria--8:gtdb_family_counter=f__Pseudomonadaceae--8:gtdb_genus_counter=g__Pseudomonas_E--8:gtdb_order_counter=o__Pseudomonadales--8:gtdb_phylum_counter=p__Proteobacteria--8:gtdb_species_counter=s__Pseudomonas_E fulva_C--1||s__Pseudomonas_E sp000935045--1||s__Pseudomonas_E sp001642705--1||s__Pseudomonas_E sp002165135--1||s__Pseudomonas_E sp002386445--1||s__Pseudomonas_E sp003331055--1||s__Pseudomonas_E sp012975065--1||s__Pseudomonas_E sp014269185--1:heptad_counter=MCP-40H--14:lbd_counter=:lca_tree=g__Pseudomonas_E:length_avg=174.16666666666666:length_max=180.0:length_min=166.0:length_std=5.980523945831725:length_sum=1045.0:mismatch_avg=4.0:mismatch_max=8.0:mismatch_min=1.0:mismatch_std=2.3664319132398464:mismatch_sum=24.0:name=N482227:qcovhsp_avg=98.96666666666668:qcovhsp_max=100.0:qcovhsp_min=98.3:qcovhsp_std=0.5573747990954265:qcovhsp_sum=593.8000000000001:qend_avg=175.83333333333334:qend_max=182.0:qend_min=168.0:qend_std=6.369196704975177:qend_sum=1055.0:qstart_avg=2.6666666666666665:qstart_max=3.0:qstart_min=1.0:qstart_std=0.816496580927726:qstart_sum=16.0:ref_name_counter=RS_GCF_003627215.1_protein.faa_NZ_CP032677.1_568@PF00015_full_PFAM.441.629--1||RS_GCF_009391885.1_protein.faa_NZ_VZII01000002.1_3@PF00015_full_PFAM.432.625--5:scovhsp_avg=90.51666666666667:scovhsp_max=92.7:scovhsp_min=86.0:scovhsp_std=2.7235393638915295:scovhsp_sum=543.1:send_avg=174.16666666666666:send_max=179.0:send_min=166.0:send_std=5.636192568273964:send_sum=1045.0:sstart_avg=1.1666666666666667:sstart_max=2.0:sstart_min=1.0:sstart_std=0.408248290463863:sstart_sum=7.0],(RS_GCF_900277125.1_protein.faa_NZ_OPYN01000043.1_28@PF00015_full_PFAM.445.625:0[&&NHX:Type=GTDB:gtdb_class=c__Gammaproteobacteria:gtdb_domain=d__Bacteria:gtdb_family=f__Pseudomonadaceae:gtdb_genus=g__Pseudomonas_E:gtdb_order=o__Pseudomonadales:gtdb_phylum=p__Proteobacteria:gtdb_species=s__Pseudomonas_E inefficax:heptad=MCP-40H:species=d__Bacteria_p__Proteobacteria_c__Gammaproteobacteria_o__Pseudomonadales_f__Pseudomonadaceae_g__Pseudomonas_E_s__Pseudomonas_E inefficax],RS_GCF_002113165.1_protein.faa_NZ_NEJR01000012.1_15@PF00015_full_PFAM.445.625:0[&&NHX:Type=GTDB:gtdb_class=c__Gammaproteobacteria:gtdb_domain=d__Bacteria:gtdb_family=f__Pseudomonadaceae:gtdb_genus=g__Pseudomonas_E:gtdb_order=o__Pseudomonadales:gtdb_phylum=p__Proteobacteria:gtdb_species=s__Pseudomonas_E sp002113165:heptad=MCP-40H:species=d__Bacteria_p__Proteobacteria_c__Gammaproteobacteria_o__Pseudomonadales_f__Pseudomonadaceae_g__Pseudomonas_E_s__Pseudomonas_E sp002113165]):5e-09[&&NHX:Sample_counter=:Type_counter=GTDB--2:capture_class_counter=:capture_domain_counter=:capture_family_counter=:capture_genus_counter=:capture_order_counter=:capture_phylum_counter=:capture_species_counter=:evoltype=D:gtdb_class_counter=c__Gammaproteobacteria--2:gtdb_domain_counter=d__Bacteria--2:gtdb_family_counter=f__Pseudomonadaceae--2:gtdb_genus_counter=g__Pseudomonas_E--2:gtdb_order_counter=o__Pseudomonadales--2:gtdb_phylum_counter=p__Proteobacteria--2:gtdb_species_counter=s__Pseudomonas_E inefficax--1||s__Pseudomonas_E sp002113165--1:heptad_counter=MCP-40H--2:lbd_counter=:lca=d__Bacteria:lca_tree=g__Pseudomonas_E:name=N482230:ref_name_counter=])0.199:5e-09[&&NHX:Sample_counter=rhizpot1--1||rhiztom3--5:Type_counter=GTDB--10||capture--6:besthit_avg=97.63333333333333:besthit_max=99.4:besthit_min=95.0:besthit_std=1.4922019523732941:besthit_sum=585.8:bitscore_avg=244.83333333333334:bitscore_max=293.0:bitscore_min=223.0:bitscore_std=25.341007609538078:bitscore_sum=1469.0:capture_class_counter=c__Desulfuromonadia--6:capture_domain_counter=d__Bacteria--6:capture_family_counter=f__Geobacteraceae--6:capture_genus_counter=g__Geomonas--6:capture_order_counter=o__Geobacterales--6:capture_phylum_counter=p__Desulfobacterota--6:capture_species_counter=s__Geomonas limicola--6:evalue_avg=2.9064866727999995e-75:evalue_max=1.74e-74:evalue_min=2.1e-102:evalue_std=7.100351629538017e-75:evalue_sum=1.7438920036799998e-74:gapopen_avg=0.16666666666666666:gapopen_max=1.0:gapopen_min=0.0:gapopen_std=0.408248290463863:gapopen_sum=1.0:gtdb_class_counter=c__Gammaproteobacteria--10:gtdb_domain_counter=d__Bacteria--10:gtdb_family_counter=f__Pseudomonadaceae--10:gtdb_genus_counter=g__Pseudomonas_E--10:gtdb_order_counter=o__Pseudomonadales--10:gtdb_phylum_counter=p__Proteobacteria--10:gtdb_species_counter=s__Pseudomonas_E fulva_C--1||s__Pseudomonas_E inefficax--1||s__Pseudomonas_E sp000935045--1||s__Pseudomonas_E sp001642705--1||s__Pseudomonas_E sp002113165--1||s__Pseudomonas_E sp002165135--1||s__Pseudomonas_E sp002386445--1||s__Pseudomonas_E sp003331055--1||s__Pseudomonas_E sp012975065--1||s__Pseudomonas_E sp014269185--1:heptad_counter=MCP-40H--16:lbd_counter=:lca_tree=g__Pseudomonas_E:length_avg=174.16666666666666:length_max=180.0:length_min=166.0:length_std=5.980523945831725:length_sum=1045.0:mismatch_avg=4.0:mismatch_max=8.0:mismatch_min=1.0:mismatch_std=2.3664319132398464:mismatch_sum=24.0:name=N482231:qcovhsp_avg=98.96666666666668:qcovhsp_max=100.0:qcovhsp_min=98.3:qcovhsp_std=0.5573747990954265:qcovhsp_sum=593.8000000000001:qend_avg=175.83333333333334:qend_max=182.0:qend_min=168.0:qend_std=6.369196704975177:qend_sum=1055.0:qstart_avg=2.6666666666666665:qstart_max=3.0:qstart_min=1.0:qstart_std=0.816496580927726:qstart_sum=16.0:ref_name_counter=RS_GCF_003627215.1_protein.faa_NZ_CP032677.1_568@PF00015_full_PFAM.441.629--1||RS_GCF_009391885.1_protein.faa_NZ_VZII01000002.1_3@PF00015_full_PFAM.432.625--5:scovhsp_avg=90.51666666666667:scovhsp_max=92.7:scovhsp_min=86.0:scovhsp_std=2.7235393638915295:scovhsp_sum=543.1:send_avg=174.16666666666666:send_max=179.0:send_min=166.0:send_std=5.636192568273964:send_sum=1045.0:sstart_avg=1.1666666666666667:sstart_max=2.0:sstart_min=1.0:sstart_std=0.408248290463863:sstart_sum=7.0],RS_GCF_015680405.1_protein.faa_NZ_JADLJS010000029.1_40@PF00015_full_PFAM.443.626:5e-09[&&NHX:Type=GTDB:gtdb_class=c__Gammaproteobacteria:gtdb_domain=d__Bacteria:gtdb_family=f__Pseudomonadaceae:gtdb_genus=g__Pseudomonas_E:gtdb_order=o__Pseudomonadales:gtdb_phylum=p__Proteobacteria:gtdb_species=s__Pseudomonas_E pudica:heptad=MCP-40H:species=d__Bacteria_p__Proteobacteria_c__Gammaproteobacteria_o__Pseudomonadales_f__Pseudomonadaceae_g__Pseudomonas_E_s__Pseudomonas_E pudica])0.998:5e-09[&&NHX:Sample_counter=rhizpot1--1||rhiztom3--5:Type_counter=GTDB--11||capture--6:besthit_avg=97.63333333333333:besthit_max=99.4:besthit_min=95.0:besthit_std=1.4922019523732941:besthit_sum=585.8:bitscore_avg=244.83333333333334:bitscore_max=293.0:bitscore_min=223.0:bitscore_std=25.341007609538078:bitscore_sum=1469.0:capture_class_counter=c__Desulfuromonadia--6:capture_domain_counter=d__Bacteria--6:capture_family_counter=f__Geobacteraceae--6:capture_genus_counter=g__Geomonas--6:capture_order_counter=o__Geobacterales--6:capture_phylum_counter=p__Desulfobacterota--6:capture_species_counter=s__Geomonas limicola--6:evalue_avg=2.9064866727999995e-75:evalue_max=1.74e-74:evalue_min=2.1e-102:evalue_std=7.100351629538017e-75:evalue_sum=1.7438920036799998e-74:gapopen_avg=0.16666666666666666:gapopen_max=1.0:gapopen_min=0.0:gapopen_std=0.408248290463863:gapopen_sum=1.0:gtdb_class_counter=c__Gammaproteobacteria--11:gtdb_domain_counter=d__Bacteria--11:gtdb_family_counter=f__Pseudomonadaceae--11:gtdb_genus_counter=g__Pseudomonas_E--11:gtdb_order_counter=o__Pseudomonadales--11:gtdb_phylum_counter=p__Proteobacteria--11:gtdb_species_counter=s__Pseudomonas_E fulva_C--1||s__Pseudomonas_E inefficax--1||s__Pseudomonas_E pudica--1||s__Pseudomonas_E sp000935045--1||s__Pseudomonas_E sp001642705--1||s__Pseudomonas_E sp002113165--1||s__Pseudomonas_E sp002165135--1||s__Pseudomonas_E sp002386445--1||s__Pseudomonas_E sp003331055--1||s__Pseudomonas_E sp012975065--1||s__Pseudomonas_E sp014269185--1:heptad_counter=MCP-40H--17:lbd_counter=:lca_tree=g__Pseudomonas_E:length_avg=174.16666666666666:length_max=180.0:length_min=166.0:length_std=5.980523945831725:length_sum=1045.0:mismatch_avg=4.0:mismatch_max=8.0:mismatch_min=1.0:mismatch_std=2.3664319132398464:mismatch_sum=24.0:name=N482233:qcovhsp_avg=98.96666666666668:qcovhsp_max=100.0:qcovhsp_min=98.3:qcovhsp_std=0.5573747990954265:qcovhsp_sum=593.8000000000001:qend_avg=175.83333333333334:qend_max=182.0:qend_min=168.0:qend_std=6.369196704975177:qend_sum=1055.0:qstart_avg=2.6666666666666665:qstart_max=3.0:qstart_min=1.0:qstart_std=0.816496580927726:qstart_sum=16.0:ref_name_counter=RS_GCF_003627215.1_protein.faa_NZ_CP032677.1_568@PF00015_full_PFAM.441.629--1||RS_GCF_009391885.1_protein.faa_NZ_VZII01000002.1_3@PF00015_full_PFAM.432.625--5:scovhsp_avg=90.51666666666667:scovhsp_max=92.7:scovhsp_min=86.0:scovhsp_std=2.7235393638915295:scovhsp_sum=543.1:send_avg=174.16666666666666:send_max=179.0:send_min=166.0:send_std=5.636192568273964:send_sum=1045.0:sstart_avg=1.1666666666666667:sstart_max=2.0:sstart_min=1.0:sstart_std=0.408248290463863:sstart_sum=7.0],ab1f246e-8662-4fe3-b5b8-1eeefa447ddd_6@MCPsignal.111.293:0.00401348[&&NHX:Sample=rhiztom3:Type=capture:besthit=98.3:bitscore=246.0:capture_class=c__Desulfuromonadia:capture_domain=d__Bacteria:capture_family=f__Geobacteraceae:capture_genus=g__Geomonas:capture_order=o__Geobacterales:capture_phylum=p__Desulfobacterota:capture_species=s__Geomonas limicola:evalue=1.58e-83:gapopen=0.0:heptad=MCP-40H:length=179.0:mismatch=3.0:qcovhsp=98.4:qend=181.0:qstart=3.0:ref_name=RS_GCF_009391885.1_protein.faa_NZ_VZII01000002.1_3@PF00015_full_PFAM.432.625:scovhsp=92.7:send=179.0:sstart=1.0])0:5e-09[&&NHX:Sample_counter=rhizpot1--1||rhiztom3--6:Type_counter=GTDB--11||capture--7:besthit_avg=97.72857142857141:besthit_max=99.4:besthit_min=95.0:besthit_std=1.3852969425533368:besthit_sum=684.0999999999999:bitscore_avg=245.0:bitscore_max=293.0:bitscore_min=223.0:bitscore_std=23.137271518771037:bitscore_sum=1715.0:capture_class_counter=c__Desulfuromonadia--7:capture_domain_counter=d__Bacteria--7:capture_family_counter=f__Geobacteraceae--7:capture_genus_counter=g__Geomonas--7:capture_order_counter=o__Geobacterales--7:capture_phylum_counter=p__Desulfobacterota--7:capture_species_counter=s__Geomonas limicola--7:evalue_avg=2.491274293228571e-75:evalue_max=1.74e-74:evalue_min=2.1e-102:evalue_std=6.57413900270965e-75:evalue_sum=1.7438920052599998e-74:gapopen_avg=0.14285714285714285:gapopen_max=1.0:gapopen_min=0.0:gapopen_std=0.3779644730092273:gapopen_sum=1.0:gtdb_class_counter=c__Gammaproteobacteria--11:gtdb_domain_counter=d__Bacteria--11:gtdb_family_counter=f__Pseudomonadaceae--11:gtdb_genus_counter=g__Pseudomonas_E--11:gtdb_order_counter=o__Pseudomonadales--11:gtdb_phylum_counter=p__Proteobacteria--11:gtdb_species_counter=s__Pseudomonas_E fulva_C--1||s__Pseudomonas_E inefficax--1||s__Pseudomonas_E pudica--1||s__Pseudomonas_E sp000935045--1||s__Pseudomonas_E sp001642705--1||s__Pseudomonas_E sp002113165--1||s__Pseudomonas_E sp002165135--1||s__Pseudomonas_E sp002386445--1||s__Pseudomonas_E sp003331055--1||s__Pseudomonas_E sp012975065--1||s__Pseudomonas_E sp014269185--1:heptad_counter=MCP-40H--18:lbd_counter=:lca_tree=g__Pseudomonas_E:length_avg=174.85714285714286:length_max=180.0:length_min=166.0:length_std=5.756983337031395:length_sum=1224.0:mismatch_avg=3.857142857142857:mismatch_max=8.0:mismatch_min=1.0:mismatch_std=2.193062655175134:mismatch_sum=27.0:name=N482235:qcovhsp_avg=98.88571428571427:qcovhsp_max=100.0:qcovhsp_min=98.3:qcovhsp_std=0.5520524474738832:qcovhsp_sum=692.1999999999999:qend_avg=176.57142857142858:qend_max=182.0:qend_min=168.0:qend_std=6.1334368521284715:qend_sum=1236.0:qstart_avg=2.7142857142857144:qstart_max=3.0:qstart_min=1.0:qstart_std=0.7559289460184546:qstart_sum=19.0:ref_name_counter=RS_GCF_003627215.1_protein.faa_NZ_CP032677.1_568@PF00015_full_PFAM.441.629--1||RS_GCF_009391885.1_protein.faa_NZ_VZII01000002.1_3@PF00015_full_PFAM.432.625--6:scovhsp_avg=90.82857142857144:scovhsp_max=92.7:scovhsp_min=86.0:scovhsp_std=2.619614657231281:scovhsp_sum=635.8000000000001:send_avg=174.85714285714286:send_max=179.0:send_min=166.0:send_std=5.459809869356607:send_sum=1224.0:sstart_avg=1.1428571428571428:sstart_max=2.0:sstart_min=1.0:sstart_std=0.3779644730092273:sstart_sum=8.0])0.725:5e-09[&&NHX:Sample_counter=rhizpot1--1||rhiztom3--6:Type_counter=GTDB--12||capture--7:besthit_avg=97.72857142857141:besthit_max=99.4:besthit_min=95.0:besthit_std=1.3852969425533368:besthit_sum=684.0999999999999:bitscore_avg=245.0:bitscore_max=293.0:bitscore_min=223.0:bitscore_std=23.137271518771037:bitscore_sum=1715.0:capture_class_counter=c__Desulfuromonadia--7:capture_domain_counter=d__Bacteria--7:capture_family_counter=f__Geobacteraceae--7:capture_genus_counter=g__Geomonas--7:capture_order_counter=o__Geobacterales--7:capture_phylum_counter=p__Desulfobacterota--7:capture_species_counter=s__Geomonas limicola--7:evalue_avg=2.491274293228571e-75:evalue_max=1.74e-74:evalue_min=2.1e-102:evalue_std=6.57413900270965e-75:evalue_sum=1.7438920052599998e-74:gapopen_avg=0.14285714285714285:gapopen_max=1.0:gapopen_min=0.0:gapopen_std=0.37796447300922725:gapopen_sum=1.0:gtdb_class_counter=c__Gammaproteobacteria--12:gtdb_domain_counter=d__Bacteria--12:gtdb_family_counter=f__Pseudomonadaceae--12:gtdb_genus_counter=g__Pseudomonas_E--12:gtdb_order_counter=o__Pseudomonadales--12:gtdb_phylum_counter=p__Proteobacteria--12:gtdb_species_counter=s__Pseudomonas_E asiatica--1||s__Pseudomonas_E fulva_C--1||s__Pseudomonas_E inefficax--1||s__Pseudomonas_E pudica--1||s__Pseudomonas_E sp000935045--1||s__Pseudomonas_E sp001642705--1||s__Pseudomonas_E sp002113165--1||s__Pseudomonas_E sp002165135--1||s__Pseudomonas_E sp002386445--1||s__Pseudomonas_E sp003331055--1||s__Pseudomonas_E sp012975065--1||s__Pseudomonas_E sp014269185--1:heptad_counter=MCP-40H--19:lbd_counter=:lca_tree=g__Pseudomonas_E:length_avg=174.85714285714286:length_max=180.0:length_min=166.0:length_std=5.756983337031395:length_sum=1224.0:mismatch_avg=3.857142857142857:mismatch_max=8.0:mismatch_min=1.0:mismatch_std=2.193062655175134:mismatch_sum=27.0:name=N482236:qcovhsp_avg=98.88571428571427:qcovhsp_max=100.0:qcovhsp_min=98.3:qcovhsp_std=0.5520524474738832:qcovhsp_sum=692.1999999999999:qend_avg=176.57142857142858:qend_max=182.0:qend_min=168.0:qend_std=6.1334368521284715:qend_sum=1236.0:qstart_avg=2.7142857142857144:qstart_max=3.0:qstart_min=1.0:qstart_std=0.7559289460184545:qstart_sum=19.0:ref_name_counter=RS_GCF_003627215.1_protein.faa_NZ_CP032677.1_568@PF00015_full_PFAM.441.629--1||RS_GCF_009391885.1_protein.faa_NZ_VZII01000002.1_3@PF00015_full_PFAM.432.625--6:scovhsp_avg=90.82857142857142:scovhsp_max=92.7:scovhsp_min=86.0:scovhsp_std=2.6196146572312804:scovhsp_sum=635.8:send_avg=174.85714285714286:send_max=179.0:send_min=166.0:send_std=5.459809869356607:send_sum=1224.0:sstart_avg=1.1428571428571428:sstart_max=2.0:sstart_min=1.0:sstart_std=0.37796447300922725:sstart_sum=8.0])0.885:0.00366764[&&NHX:Sample_counter=rhizpot1--1||rhiztom1--2||rhiztom2--1||rhiztom3--10:Type_counter=GTDB--14||capture--14:besthit_avg=97.69090909090909:besthit_max=99.4:besthit_min=95.0:besthit_std=1.20287534304644:besthit_sum=1074.6:bitscore_avg=232.0909090909091:bitscore_max=293.0:bitscore_min=189.0:bitscore_std=28.53578295913587:bitscore_sum=2553.0:capture_class_counter=c__Clostridia--1||c__Desulfuromonadia--10||c__Gammaproteobacteria--3:capture_domain_counter=d__Bacteria--14:capture_family_counter=f__Geobacteraceae--10||f__Lachnospiraceae--1||f__Pseudomonadaceae--3:capture_genus_counter=g__Geomonas--10||g__Pseudomonas_E--3||g__Ventrimonas--1:capture_order_counter=o__Geobacterales--10||o__Lachnospirales--1||o__Pseudomonadales--3:capture_phylum_counter=p__Desulfobacterota--10||p__Firmicutes_A--1||p__Proteobacteria--3:capture_species_counter=s__Geomonas limicola--
```
