## Supplementary material for "Unveiling the hidden biodiversity of microbial chemoreceptor genes in the rare biosphere": MCPsignal_captured_gtdbr207.nw (part 649 of 1806)

```
10||s__Pseudomonas_E asiatica--2||s__Pseudomonas_E inefficax--1||s__Ventrimonas sp910577765--1:evalue_avg=1.55090909094904e-63:evalue_max=1.25e-62:evalue_min=2.1e-102:evalue_std=3.880529485878542e-63:evalue_sum=1.706000000043944e-62:gapopen_avg=0.18181818181818182:gapopen_max=1.0:gapopen_min=0.0:gapopen_std=0.40451991747794525:gapopen_sum=2.0:gtdb_class_counter=c__Gammaproteobacteria--14:gtdb_domain_counter=d__Bacteria--14:gtdb_family_counter=f__Pseudomonadaceae--14:gtdb_genus_counter=g__Pseudomonas_E--14:gtdb_order_counter=o__Pseudomonadales--14:gtdb_phylum_counter=p__Proteobacteria--14:gtdb_species_counter=s__Pseudomonas_E asiatica--1||s__Pseudomonas_E fulva_C--1||s__Pseudomonas_E inefficax--1||s__Pseudomonas_E juntendi--1||s__Pseudomonas_E monteilii--1||s__Pseudomonas_E pudica--1||s__Pseudomonas_E sp000935045--1||s__Pseudomonas_E sp001642705--1||s__Pseudomonas_E sp002113165--1||s__Pseudomonas_E sp002165135--1||s__Pseudomonas_E sp002386445--1||s__Pseudomonas_E sp003331055--1||s__Pseudomonas_E sp012975065--1||s__Pseudomonas_E sp014269185--1:heptad_counter=MCP-40H--28:lbd_counter=:lca_tree=g__Pseudomonas_E:length_avg=162.45454545454547:length_max=180.0:length_min=108.0:length_std=27.189570192864895:length_sum=1787.0:mismatch_avg=3.6363636363636362:mismatch_max=8.0:mismatch_min=1.0:mismatch_std=1.9632996344280855:mismatch_sum=40.0:name=N482237:qcovhsp_avg=99.12727272727274:qcovhsp_max=100.0:qcovhsp_min=98.3:qcovhsp_std=0.6278390065787708:qcovhsp_sum=1090.4:qend_avg=163.72727272727272:qend_max=182.0:qend_min=108.0:qend_std=27.82477640194404:qend_sum=1801.0:qstart_avg=2.3636363636363638:qstart_max=3.0:qstart_min=1.0:qstart_std=0.9244162777371754:qstart_sum=26.0:ref_name_counter=RS_GCF_003627215.1_protein.faa_NZ_CP032677.1_568@PF00015_full_PFAM.441.629--1||RS_GCF_009391885.1_protein.faa_NZ_VZII01000002.1_3@PF00015_full_PFAM.432.625--8||RS_GCF_900277125.1_protein.faa_NZ_OPYN01000043.1_28@PF00015_full_PFAM.445.625--2:scovhsp_avg=85.05454545454546:scovhsp_max=92.7:scovhsp_min=60.0:scovhsp_std=12.493387341819163:scovhsp_sum=935.6:send_avg=172.9090909090909:send_max=179.0:send_min=166.0:send_std=6.106628291529549:send_sum=1902.0:sstart_avg=11.545454545454545:sstart_max=59.0:sstart_min=1.0:sstart_std=23.2179397723555:sstart_sum=127.0],56483844-2c19-41fc-9dba-b8bf0d78a01d_1@MCPsignal.619.788:0.00433668[&&NHX:Sample=rhiztom1:Type=capture:besthit=97.6:bitscore=225.0:capture_class=c__Gammaproteobacteria:capture_domain=d__Bacteria:capture_family=f__Pseudomonadaceae:capture_genus=g__Pseudomonas_E:capture_order=o__Pseudomonadales:capture_phylum=p__Proteobacteria:capture_species=s__Pseudomonas_E hunanensis:evalue=1.56e-75:gapopen=0.0:heptad=MCP-40H:length=167.0:mismatch=4.0:qcovhsp=98.8:qend=169.0:qstart=3.0:ref_name=RS_GCF_009391885.1_protein.faa_NZ_VZII01000002.1_3@PF00015_full_PFAM.432.625:scovhsp=86.5:send=167.0:sstart=1.0])0:5e-09[&&NHX:Sample_counter=rhizpot1--1||rhiztom1--3||rhiztom2--1||rhiztom3--10:Type_counter=GTDB--14||capture--15:besthit_avg=97.68333333333334:besthit_max=99.4:besthit_min=95.0:besthit_std=1.1471968471280796:besthit_sum=1172.2:bitscore_avg=231.5:bitscore_max=293.0:bitscore_min=189.0:bitscore_std=27.284694344165658:bitscore_sum=2778.0:capture_class_counter=c__Clostridia--1||c__Desulfuromonadia--10||c__Gammaproteobacteria--4:capture_domain_counter=d__Bacteria--15:capture_family_counter=f__Geobacteraceae--10||f__Lachnospiraceae--1||f__Pseudomonadaceae--4:capture_genus_counter=g__Geomonas--10||g__Pseudomonas_E--4||g__Ventrimonas--1:capture_order_counter=o__Geobacterales--10||o__Lachnospirales--1||o__Pseudomonadales--4:capture_phylum_counter=p__Desulfobacterota--10||p__Firmicutes_A--1||p__Proteobacteria--4:capture_species_counter=s__Geomonas limicola--10||s__Pseudomonas_E asiatica--2||s__Pseudomonas_E hunanensis--1||s__Pseudomonas_E inefficax--1||s__Ventrimonas sp910577765--1:evalue_avg=1.4216666667034169e-63:evalue_max=1.25e-62:evalue_min=2.1e-102:evalue_std=3.726928624159977e-63:evalue_sum=1.7060000000441001e-62:gapopen_avg=0.16666666666666666:gapopen_max=1.0:gapopen_min=0.0:gapopen_std=0.38924947208076155:gapopen_sum=2.0:gtdb_class_counter=c__Gammaproteobacteria--14:gtdb_domain_counter=d__Bacteria--14:gtdb_family_counter=f__Pseudomonadaceae--14:gtdb_genus_counter=g__Pseudomonas_E--14:gtdb_order_counter=o__Pseudomonadales--14:gtdb_phylum_counter=p__Proteobacteria--14:gtdb_species_counter=s__Pseudomonas_E asiatica--1||s__Pseudomonas_E fulva_C--1||s__Pseudomonas_E inefficax--1||s__Pseudomonas_E juntendi--1||s__Pseudomonas_E monteilii--1||s__Pseudomonas_E pudica--1||s__Pseudomonas_E sp000935045--1||s__Pseudomonas_E sp001642705--1||s__Pseudomonas_E sp002113165--1||s__Pseudomonas_E sp002165135--1||s__Pseudomonas_E sp002386445--1||s__Pseudomonas_E sp003331055--1||s__Pseudomonas_E sp012975065--1||s__Pseudomonas_E sp014269185--1:heptad_counter=MCP-40H--29:lbd_counter=:lca_tree=g__Pseudomonas_E:length_avg=162.83333333333334:length_max=180.0:length_min=108.0:length_std=25.95742434811048:length_sum=1954.0:mismatch_avg=3.6666666666666665:mismatch_max=8.0:mismatch_min=1.0:mismatch_std=1.8748737331221843:mismatch_sum=44.0:name=N482239:qcovhsp_avg=99.10000000000001:qcovhsp_max=100.0:qcovhsp_min=98.3:qcovhsp_std=0.6060303022726893:qcovhsp_sum=1189.2:qend_avg=164.16666666666666:qend_max=182.0:qend_min=108.0:qend_std=26.57351153219151:qend_sum=1970.0:qstart_avg=2.4166666666666665:qstart_max=3.0:qstart_min=1.0:qstart_std=0.9003366373785201:qstart_sum=29.0:ref_name_counter=RS_GCF_003627215.1_protein.faa_NZ_CP032677.1_568@PF00015_full_PFAM.441.629--1||RS_GCF_009391885.1_protein.faa_NZ_VZII01000002.1_3@PF00015_full_PFAM.432.625--9||RS_GCF_900277125.1_protein.faa_NZ_OPYN01000043.1_28@PF00015_full_PFAM.445.625--2:scovhsp_avg=85.175:scovhsp_max=92.7:scovhsp_min=60.0:scovhsp_std=11.919283459244443:scovhsp_sum=1022.1:send_avg=172.41666666666666:send_max=179.0:send_min=166.0:send_std=6.067174470921868:send_sum=2069.0:sstart_avg=10.666666666666666:sstart_max=59.0:sstart_min=1.0:sstart_std=22.34576768279249:sstart_sum=128.0],(((44615997-7efa-45e0-9bad-275faeee94f7_1@MCPsignal.80.259:5e-09[&&NHX:Sample=rhiztom1:Type=capture:capture_class=c__Gammaproteobacteria:capture_domain=d__Bacteria:capture_family=f__Pseudomonadaceae:capture_genus=g__Pseudomonas_E:capture_order=o__Pseudomonadales:capture_phylum=p__Proteobacteria:capture_species=s__Pseudomonas_E hunanensis:heptad=MCP-40H],(27ef7b3a-a154-44a7-a9cc-89e03a2664a5_4@MCPsignal.115.297:5e-09[&&NHX:Sample=rhiztom1:Type=capture:besthit=97.8:bitscore=245.0:capture_class=c__Gammaproteobacteria:capture_domain=d__Bacteria:capture_family=f__Pseudomonadaceae:capture_genus=g__Pseudomonas_E:capture_order=o__Pseudomonadales:capture_phylum=p__Proteobacteria:capture_species=s__Pseudomonas_E sp000829415:evalue=3.18e-83:gapopen=1.0:heptad=MCP-40H:length=180.0:mismatch=3.0:qcovhsp=98.9:qend=182.0:qstart=3.0:ref_name=RS_GCF_009391885.1_protein.faa_NZ_VZII01000002.1_3@PF00015_full_PFAM.432.625:scovhsp=92.7:send=179.0:sstart=1.0],1408852f-9af1-4998-b895-d9f43bcedffd_5@MCPsignal.117.298:5e-09[&&NHX:Sample=rhiztom1:Type=capture:besthit=98.9:bitscore=251.0:capture_class=c__Gammaproteobacteria:capture_domain=d__Bacteria:capture_family=f__Pseudomonadaceae:capture_genus=g__Pseudomonas_E:capture_order=o__Pseudomonadales:capture_phylum=p__Proteobacteria:capture_species=s__Pseudomonas_E hunanensis:evalue=2.27e-85:gapopen=0.0:heptad=MCP-40H:length=179.0:mismatch=2.0:qcovhsp=98.9:qend=181.0:qstart=3.0:ref_name=RS_GCF_009391885.1_protein.faa_NZ_VZII01000002.1_3@PF00015_full_PFAM.432.625:scovhsp=92.7:send=179.0:sstart=1.0])0.624:6e-09[&&NHX:Sample_counter=rhiztom1--2:Type_counter=capture--2:besthit_avg=98.35:besthit_max=98.9:besthit_min=97.8:besthit_std=0.7778174593052083:besthit_sum=196.7:bitscore_avg=248.0:bitscore_max=251.0:bitscore_min=245.0:bitscore_std=4.242640687119285:bitscore_sum=496.0:capture_class_counter=c__Gammaproteobacteria--2:capture_domain_counter=d__Bacteria--2:capture_family_counter=f__Pseudomonadaceae--2:capture_genus_counter=g__Pseudomonas_E--2:capture_order_counter=o__Pseudomonadales--2:capture_phylum_counter=p__Proteobacteria--2:capture_species_counter=s__Pseudomonas_E hunanensis--1||s__Pseudomonas_E sp000829415--1:evalue_avg=1.60135e-83:evalue_max=3.18e-83:evalue_min=2.27e-85:evalue_std=2.2325482402402863e-83:evalue_sum=3.2027e-83:gapopen_avg=0.5:gapopen_max=1.0:gapopen_min=0.0:gapopen_std=0.7071067811865476:gapopen_sum=1.0:gtdb_class_counter=:gtdb_domain_counter=:gtdb_family_counter=:gtdb_genus_counter=:gtdb_order_counter=:gtdb_phylum_counter=:gtdb_species_counter=:heptad_counter=MCP-40H--2:lbd_counter=:length_avg=179.5:length_max=180.0:length_min=179.0:length_std=0.7071067811865476:length_sum=359.0:mismatch_avg=2.5:mismatch_max=3.0:mismatch_min=2.0:mismatch_std=0.7071067811865476:mismatch_sum=5.0:name=N482243:qcovhsp_avg=98.9:qcovhsp_max=98.9:qcovhsp_min=98.9:qcovhsp_std=0.0:qcovhsp_sum=197.8:qend_avg=181.5:qend_max=182.0:qend_min=181.0:qend_std=0.7071067811865476:qend_sum=363.0:qstart_avg=3.0:qstart_max=3.0:qstart_min=3.0:qstart_std=0.0:qstart_sum=6.0:ref_name_counter=RS_GCF_009391885.1_protein.faa_NZ_VZII01000002.1_3@PF00015_full_PFAM.432.625--2:scovhsp_avg=92.7:scovhsp_max=92.7:scovhsp_min=92.7:scovhsp_std=0.0:scovhsp_sum=185.4:send_avg=179.0:send_max=179.0:send_min=179.0:send_std=0.0:send_sum=358.0:sstart_avg=1.0:sstart_max=1.0:sstart_min=1.0:sstart_std=0.0:sstart_sum=2.0])0.995:5e-09[&&NHX:Sample_counter=rhiztom1--3:Type_counter=capture--3:besthit_avg=98.35:besthit_max=98.9:besthit_min=97.8:besthit_std=0.7778174593052083:besthit_sum=196.7:bitscore_avg=248.0:bitscore_max=251.0:bitscore_min=245.0:bitscore_std=4.242640687119285:bitscore_sum=496.0:capture_class_counter=c__Gammaproteobacteria--3:capture_domain_counter=d__Bacteria--3:capture_family_counter=f__Pseudomonadaceae--3:capture_genus_counter=g__Pseudomonas_E--3:capture_order_counter=o__Pseudomonadales--3:capture_phylum_counter=p__Proteobacteria--3:capture_species_counter=s__Pseudomonas_E hunanensis--2||s__Pseudomonas_E sp000829415--1:evalue_avg=1.60135e-83:evalue_max=3.18e-83:evalue_min=2.27e-85:evalue_std=2.2325482402402863e-83:evalue_sum=3.2027e-83:gapopen_avg=0.5:gapopen_max=1.0:gapopen_min=0.0:gapopen_std=0.7071067811865476:gapopen_sum=1.0:gtdb_class_counter=:gtdb_domain_counter=:gtdb_family_counter=:gtdb_genus_counter=:gtdb_order_counter=:gtdb_phylum_counter=:gtdb_species_counter=:heptad_counter=MCP-40H--3:lbd_counter=:length_avg=179.5:length_max=180.0:length_min=179.0:length_std=0.7071067811865476:length_sum=359.0:mismatch_avg=2.5:mismatch_max=3.0:mismatch_min=2.0:mismatch_std=0.7071067811865476:mismatch_sum=5.0:name=N482244:qcovhsp_avg=98.9:qcovhsp_max=98.9:qcovhsp_min=98.9:qcovhsp_std=0.0:qcovhsp_sum=197.8:qend_avg=181.5:qend_max=182.0:qend_min=181.0:qend_std=0.7071067811865476:qend_sum=363.0:qstart_avg=3.0:qstart_max=3.0:qstart_min=3.0:qstart_std=0.0:qstart_sum=6.0:ref_name_counter=RS_GCF_009391885.1_protein.faa_NZ_VZII01000002.1_3@PF00015_full_PFAM.432.625--2:scovhsp_avg=92.7:scovhsp_max=92.7:scovhsp_min=92.7:scovhsp_std=0.0:scovhsp_sum=185.4:send_avg=179.0:send_max=179.0:send_min=179.0:send_std=0.0:send_sum=358.0:sstart_avg=1.0:sstart_max=1.0:sstart_min=1.0:sstart_std=0.0:sstart_sum=2.0],RS_GCF_003671955.1_protein.faa_NZ_CP022561.1_580@PF00015_full_PFAM.444.630:6e-09[&&NHX:Type=GTDB:gtdb_class=c__Gammaproteobacteria:gtdb_domain=d__Bacteria:gtdb_family=f__Pseudomonadaceae:gtdb_genus=g__Pseudomonas_E:gtdb_order=o__Pseudomonadales:gtdb_phylum=p__Proteobacteria:gtdb_species=s__Pseudomonas_E hunanensis:heptad=MCP-40H:species=d__Bacteria_p__Proteobacteria_c__Gammaproteobacteria_o__Pseudomonadales_f__Pseudomonadaceae_g__Pseudomonas_E_s__Pseudomonas_E hunanensis])0.851:0.00363087[&&NHX:Sample_counter=rhiztom1--3:Type_counter=GTDB--1||capture--3:besthit_avg=98.35:besthit_max=98.9:besthit_min=97.8:besthit_std=0.7778174593052083:besthit_sum=196.7:bitscore_avg=248.0:bitscore_max=251.0:bitscore_min=245.0:bitscore_std=4.242640687119285:bitscore_sum=496.0:capture_class_counter=c__Gammaproteobacteria--3:capture_domain_counter=d__Bacteria--3:capture_family_counter=f__Pseudomonadaceae--3:capture_genus_counter=g__Pseudomonas_E--3:capture_order_counter=o__Pseudomonadales--3:capture_phylum_counter=p__Proteobacteria--3:capture_species_counter=s__Pseudomonas_E hunanensis--2||s__Pseudomonas_E sp000829415--1:evalue_avg=1.60135e-83:evalue_max=3.18e-83:evalue_min=2.27e-85:evalue_std=2.2325482402402863e-83:evalue_sum=3.2027e-83:gapopen_avg=0.5:gapopen_max=1.0:gapopen_min=0.0:gapopen_std=0.7071067811865476:gapopen_sum=1.0:gtdb_class_counter=c__Gammaproteobacteria--1:gtdb_domain_counter=d__Bacteria--1:gtdb_family_counter=f__Pseudomonadaceae--1:gtdb_genus_counter=g__Pseudomonas_E--1:gtdb_order_counter=o__Pseudomonadales--1:gtdb_phylum_counter=p__Proteobacteria--1:gtdb_species_counter=s__Pseudomonas_E hunanensis--1:heptad_counter=MCP-40H--4:lbd_counter=:lca_tree=s__Pseudomonas_E hunanensis:length_avg=179.5:length_max=180.0:length_min=179.0:length_std=0.7071067811865476:length_sum=359.0:mismatch_avg=2.5:mismatch_max=3.0:mismatch_min=2.0:mismatch_std=0.7071067811865476:mismatch_sum=5.0:name=N482246:qcovhsp_avg=98.9:qcovhsp_max=98.9:qcovhsp_min=98.9:qcovhsp_std=0.0:qcovhsp_sum=197.8:qend_avg=181.5:qend_max=182.0:qend_min=181.0:qend_std=0.7071067811865476:qend_sum=363.0:qstart_avg=3.0:qstart_max=3.0:qstart_min=3.0:qstart_std=0.0:qstart_sum=6.0:ref_name_counter=RS_GCF_009391885.1_protein.faa_NZ_VZII01000002.1_3@PF00015_full_PFAM.432.625--2:scovhsp_avg=92.7:scovhsp_max=92.7:scovhsp_min=92.7:scovhsp_std=0.0:scovhsp_sum=185.4:send_avg=179.0:send_max=179.0:send_min=179.0:send_std=0.0:send_sum=358.0:sstart_avg=1.0:sstart_max=1.0:sstart_min=1.0:sstart_std=0.0:sstart_sum=2.0],(((((3e45ca01-6cc9-4b02-a475-e0ce8015323c_1@MCPsignal.43.187:0.125267[&&NHX:Sample=rhizpot1:Type=capture:capture_class=c__Desulfuromonadia:capture_domain=d__Bacteria:capture_family=f__Geobacteraceae:capture_genus=g__Geomonas:capture_order=o__Geobacterales:capture_phylum=p__Desulfobacterota:capture_species=s__Geomonas sp003490025:heptad=MCP-40H],((0fe21e80-ce88-4f33-bd4d-68a46c92bb39_4@MCPsignal.323.445:0.0138225[&&NHX:Sample=rhizpot1:Type=capture:besthit=98.4:bitscore=216.0:capture_class=c__Desulfuromonadia:capture_domain=d__Bacteria:capture_family=f__Geobacteraceae:capture_genus=g__Geobacter:capture_order=o__Geobacterales:capture_phylum=p__Desulfobacterota:capture_species=s__Geobacter sulfurreducens:evalue=5.72e-73:gapopen=0.0:heptad=MCP-40H:length=122.0:mismatch=2.0:qcovhsp=100.0:qend=122.0:qstart=1.0:ref_name=RS_GCF_900536025.1_protein.faa_NZ_UNOZ01000036.1_16@PF00015_full_PFAM.446.620:scovhsp=70.1:send=165.0:sstart=44.0],230a54f9-a5ac-421e-94fb-2c7540ae0f0d_2@MCPsignal.241.370:5e-09[&&NHX:Sample=rhizpot1:Type=capture:besthit=100.0:bitscore=231.0:capture_class=c__Desulfuromonadia:capture_domain=d__Bacteria:capture_family=f__Geobacteraceae:capture_genus=g__Geobacter:capture_order=o__Geobacterales:capture_phylum=p__Desulfobacterota:capture_species=s__Geobacter sulfurreducens:evalue=1.24e-78:gapopen=0.0:heptad=MCP-40H:length=129.0:mismatch=0.0:qcovhsp=100.0:qend=129.0:qstart=1.0:ref_name=RS_GCF_900536025.1_protein.faa_NZ_UNOZ01000036.1_16@PF00015_full_PFAM.446.620:scovhsp=74.1:send=165.0:sstart=37.0])0:5e-09[&&NHX:Sample_counter=rhizpot1--2:Type_counter=capture--2:besthit_avg=99.2:besthit_max=100.0:besthit_min=98.4:besthit_std=1.131370849898472:besthit_sum=198.4:bitscore_avg=223.5:bitscore_max=231.0:bitscore_min=216.0:bitscore_std=10.606601717798213:bitscore_sum=447.0:capture_class_counter=c__Desulfuromonadia--2:capture_domain_counter=d__Bacteria--2:capture_family_counter=f__Geobacteraceae--2:capture_genus_counter=g__Geobacter--2:capture_order_counter=o__Geobacterales--2:capture_phylum_counter=p__Desulfobacterota--2:capture_species_counter=s__Geobacter sulfurreducens--2:evalue_avg=2.8600061999999995e-73:evalue_max=5.72e-73:evalue_min=1.24e-78:evalue_std=4.0446420202629644e-73:evalue_sum=5.720012399999999e-73:gapopen_avg=0.0:gapopen_max=0.0:gapopen_min=0.0:gapopen_std=0.0:gapopen_sum=0.0:gtdb_class_counter=:gtdb_domain_counter=:gtdb_family_counter=:gtdb_genus_counter=:gtdb_order_counter=:gtdb_phylum_counter=:gtdb_species_counter=:heptad_counter=MCP-40H--2:lbd_counter=:length_avg=125.5:length_max=129.0:length_min=122.0:length_std=4.949747468305833:length_sum=251.0:mismatch_avg=1.0:mismatch_max=2.0:mismatch_min=0.0:mismatch_std=1.4142135623730951:mismatch_sum=2.0:name=N482250:qcovhsp_avg=100.0:qcovhsp_max=100.0:qcovhsp_min=100.0:qcovhsp_std=0.0:qcovhsp_sum=200.0:qend_avg=125.5:qend_max=129.0:qend_min=122.0:qend_std=4.949747468305833:qend_sum=251.0:qstart_avg=1.0:qstart_max=1.0:qstart_min=1.0:qstart_std=0.0:qstart_sum=2.0:ref_name_counter=RS_GCF_900536025.1_protein.faa_NZ_UNOZ01000036.1_16@PF00015_full_PFAM.446.620--2:scovhsp_avg=72.1:scovhsp_max=74.1:scovhsp_min=70.1:scovhsp_std=2.8284271247461903:scovhsp_sum=144.2:send_avg=165.0:send_max=165.0:send_min=165.0:send_std=0.0:send_sum=330.0:sstart_avg=40.5:sstart_max=44.0:sstart_min=37.0:sstart_std=4.949747468305833:sstart_sum=81.0],9b512db5-7600-4a78-bc5c-757e65d7e0c9_6@MCPsignal.104.207:0.0222757[&&NHX:Sample=rhizpot1:Type=capture:besthit=97.1:bitscore=174.0:capture_class=c__Desulfuromonadia:capture_domain=d__Bacteria:capture_family=f__Pseudopelobacteraceae:capture_genus=g__JACRCG01:capture_order=o__Geobacterales:capture_phylum=p__Desulfobacterota:capture_species=s__JACRCG01 sp009684515:evalue=7.23e-57:gapopen=1.0:heptad=MCP-40H:length=103.0:mismatch=2.0:qcovhsp=99.0:qend=103.0:qstart=2.0:ref_name=RS_GCF_900536025.1_protein.faa_NZ_UNOZ01000036.1_16@PF00015_full_PFAM.446.620:scovhsp=59.2:send=165.0:sstart=63.0])0.561:0.00297791[&&NHX:Sample_counter=rhizpot1--3:Type_counter=capture--3:besthit_avg=98.5:besthit_max=100.0:besthit_min=97.1:besthit_std=1.4525839046333975:besthit_sum=295.5:bitscore_avg=207.0:bitscore_max=231.0:bitscore_min=174.0:bitscore_std=29.546573405388315:bitscore_sum=621.0:capture_class_counter=c__Desulfuromonadia--3:capture_domain_counter=d__Bacteria--3:capture_family_counter=f__Geobacteraceae--2||f__Pseudopelobacteraceae--1:capture_genus_counter=g__Geobacter--2||g__JACRCG01--1:capture_order_counter=o__Geobacterales--3:capture_phylum_counter=p__Desulfobacterota--3:capture_species_counter=s__Geobacter sulfurreducens--2||s__JACRCG01 sp009684515--1:evalue_avg=2.4100000000000002e-57:evalue_max=7.23e-57:evalue_min=1.24e-78:evalue_std=4.174242446240994e-57:evalue_sum=7.230000000000001e-57:gapopen_avg=0.3333333333333333:gapopen_max=1.0:gapopen_min=0.0:gapopen_std=0.5773502691896258:gapopen_sum=1.0:gtdb_class_counter=:gtdb_domain_counter=:gtdb_family_counter=:gtdb_genus_counter=:gtdb_order_counter=:gtdb_phylum_counter=:gtdb_species_counter=:heptad_counter=MCP-40H--3:lbd_counter=:length_avg=118.0:length_max=129.0:length_min=103.0:length_std=13.45362404707371:length_sum=354.0:mismatch_avg=1.3333333333333333:mismatch_max=2.0:mismatch_min=0.0:mismatch_std=1.1547005383792517:mismatch_sum=4.0:name=N482252:qcovhsp_avg=99.66666666666667:qcovhsp_max=100.0:qcovhsp_min=99.0:qcovhsp_std=0.5773502691896257:qcovhsp_sum=299.0:qend_avg=118.0:qend_max=129.0:qend_min=103.0:qend_std=13.45362404707371:qend_sum=354.0:qstart_avg=1.3333333333333333:qstart_max=2.0:qstart_min=1.0:qstart_std=0.5773502691896257:qstart_sum=4.0:ref_name_counter=RS_GCF_900536025.1_protein.faa_NZ_UNOZ01000036.1_16@PF00015_full_PFAM.446.620--3:scovhsp_avg=67.8:scovhsp_max=74.1:scovhsp_min=59.2:scovhsp_std=7.711679453919226:scovhsp_sum=203.4:send_avg=165.0:send_max=165.0:send_min=165.0:send_std=0.0:send_sum=495.0:sstart_avg=48.0:sstart_max=63.0:sstart_min=37.0:sstart_std=13.45362404707371:sstart_sum=144.0])0.774:0.0190761[&&NHX:Sample_counter=rhizpot1--4:Type_counter=capture--4:besthit_avg=98.5:besthit_max=100.0:besthit_min=97.1:besthit_std=1.4525839046333975:besthit_sum=295.5:bitscore_avg=207.0:bitscore_max=231.0:bitscore_min=174.0:bitscore_std=29.546573405388315:bitscore_sum=621.0:capture_class_counter=c__Desulfuromonadia--4:capture_domain_counter=d__Bacteria--4:capture_family_counter=f__Geobacteraceae--3||f__Pseudopelobacteraceae--1:capture_genus_counter=g__Geobacter--2||g__Geomonas--1||g__JACRCG01--1:capture_order_counter=o__Geobacterales--4:capture_phylum_counter=p__Desulfobacterota--4:capture_species_counter=s__Geobacter sulfurreducens--2||s__Geomonas sp003490025--1||s__JACRCG01 sp009684515--1:evalue_avg=2.4100000000000002e-57:evalue_max=7.23e-57:evalue_min=1.24e-78:evalue_std=4.174242446240994e-57:evalue_sum=7.230000000000001e-57:gapopen_avg=0.3333333333333333:gapopen_max=1.0:gapopen_min=0.0:gapopen_std=0.5773502691896258:gapopen_sum=1.0:gtdb_class_counter=:gtdb_domain_counter=:gtdb_family_counter=:gtdb_genus_counter=:gtdb_order_counter=:gtdb_phylum_counter=:gtdb_species_counter=:heptad_counter=MCP-40H--4:lbd_counter=:length_avg=118.0:length_max=129.0:length_min=103.0:length_std=13.45362404707371:length_sum=354.0:mismatch_avg=1.3333333333333333:mismatch_max=2.0:mismatch_min=0.0:mismatch_std=1.1547005383792517:mismatch_sum=4.0:name=N482253:qcovhsp_avg=99.66666666666667:qcovhsp_max=100.0:qcovhsp_min=99.0:qcovhsp_std=0.5773502691896257:qcovhsp_sum=299.0:qend_avg=118.0:qend_max=129.0:qend_min=103.0:qend_std=13.45362404707371:qend_sum=354.0:qstart_avg=1.3333333333333333:qstart_max=2.0:qstart_min=1.0:qstart_std=0.5773502691896257:qstart_sum=4.0:ref_name_counter=RS_GCF_900536025.1_protein.faa_NZ_UNOZ01000036.1_16@PF00015_full_PFAM.446.620--3:scovhsp_avg=67.8:scovhsp_max=74.1:scovhsp_min=59.2:scovhsp_std=7.711679453919226:scovhsp_sum=203.4:send_avg=165.0:send_max=165.0:send_min=165.0:send_std=0.0:send_sum=495.0:sstart_avg=48.0:sstart_max=63.0:sstart_min=37.0:sstart_std=13.45362404707371:sstart_sum=144.0],(8855ac47-9957-41a3-b410-9455baa1e31b_2@MCPsignal.23.145:5e-09[&&NHX:Sample=rhiztom1:Type=capture:besthit=100.0:bitscore=217.0:capture_class=c__Gammaproteobacteria:capture_domain=d__Bacteria:capture_family=f__Pseudomonadaceae:capture_genus=g__Pseudomonas_E:capture_order=o__Pseudomonadales:capture_phylum=p__Proteobacteria:capture_species=s__Pseudomonas_E putida_H:evalue=3.81e-73:gapopen=0.0:heptad=MCP-40H:length=121.0:mismatch=0.0:qcovhsp=99.2:qend=122.0:qstart=2.0:ref_name=RS_GCF_000412675.1_protein.faa_NC_021505.1_652@PF00015_full_PFAM.446.629:scovhsp=66.1:send=165.0:sstart=45.0],5e167075-fa93-4862-a754-e44fccabc9de_2@MCPsignal.15.148:1.3e-08[&&NHX:Sample=rhiztom1:Type=capture:besthit=96.9:bitscore=224.0:capture_class=c__Desulfuromonadia:capture_domain=d__Bacteria:capture_family=f__Geobacteraceae:capture_genus=g__Geomonas:capture_order=o__Geobacterales:capture_phylum=p__Desulfobacterota:capture_species=s__Geomonas sp018986915:evalue=7.64e-76:gapopen=0.0:heptad=MCP-40H:length=131.0:mismatch=4.0:qcovhsp=98.5:qend=133.0:qstart=3.0:ref_name=RS_GCF_000412675.1_protein.faa_NC_021505.1_652@PF00015_full_PFAM.446.629:scovhsp=71.6:send=165.0:sstart=35.0])0.388:0.0247695[&&NHX:Sample_counter=rhiztom1--2:Type_counter=capture--2:besthit_avg=98.45:besthit_max=100.0:besthit_min=96.9:besthit_std=2.192031021678293:besthit_sum=196.9:bitscore_avg=220.5:bitscore_max=224.0:bitscore_min=217.0:bitscore_std=4.949747468305833:bitscore_sum=441.0:capture_class_counter=c__Desulfuromonadia--1||c__Gammaproteobacteria--1:capture_domain_counter=d__Bacteria--2:capture_family_counter=f__Geobacteraceae--1||f__Pseudomonadaceae--1:capture_genus_counter=g__Geomonas--1||g__Pseudomonas_E--1:capture_order_counter=o__Geobacterales--1||o__Pseudomonadales--1:capture_phylum_counter=p__Desulfobacterota--1||p__Proteobacteria--1:capture_species_counter=s__Geomonas sp018986915--1||s__Pseudomonas_E putida_H--1:evalue_avg=1.90882e-73:evalue_max=3.81e-73:evalue_min=7.64e-76:evalue_std=2.688674540512481e-73:evalue_sum=3.81764e-73:gapopen_avg=0.0:gapopen_max=0.0:gapopen_min=0.0:gapopen_std=0.0:gapopen_sum=0.0:gtdb_class_counter=:gtdb_domain_counter=:gtdb_family_counter=:gtdb_genus_counter=:gtdb_order_counter=:gtdb_phylum_counter=:gtdb_species_counter=:heptad_counter=MCP-40H--2:lbd_counter=:length_avg=126.0:length_max=131.0:length_min=121.0:length_std=7.0710678118654755:length_sum=252.0:mismatch_avg=2.0:mismatch_max=4.0:mismatch_min=0.0:mismatch_std=2.8284271247461903:mismatch_sum=4.0:name=N482256:qcovhsp_avg=98.85:qcovhsp_max=99.2:qcovhsp_min=98.5:qcovhsp_std=0.4949747468305853:qcovhsp_sum=197.7:qend_avg=127.5:qend_max=133.0:qend_min=122.0:qend_std=7.7781745930520225:qend_sum=255.0:qstart_avg=2.5:qstart_max=3.0:qstart_min=2.0:qstart_std=0.7071067811865476:qstart_sum=5.0:ref_name_counter=RS_GCF_000412675.1_protein.faa_NC_021505.1_652@PF00015_full_PFAM.446.629--2:scovhsp_avg=68.85:scovhsp_max=71.6:scovhsp_min=66.1:scovhsp_std=3.8890872965260113:scovhsp_sum=137.7:send_avg=165.0:send_max=165.0:send_min=165.0:send_std=0.0:send_sum=330.0:sstart_avg=40.0:sstart_max=45.0:sstart_min=35.0:sstart_std=7.0710678118654755:sstart_sum=80.0])0.696:0.0242821[&&NHX:Sample_counter=rhizpot1--4||rhiztom1--2:Type_counter=capture--6:besthit_avg=98.47999999999999:besthit_max=100.0:besthit_min=96.9:besthit_std=1.5023315213360862:besthit_sum=492.4:bitscore_avg=212.4:bitscore_max=231.0:bitscore_min=174.0:bitscore_std=22.30022421411946:bitscore_sum=1062.0:capture_class_counter=c__Desulfuromonadia--5||c__Gammaproteobacteria--1:capture_domain_counter=d__Bacteria--6:capture_family_counter=f__Geobacteraceae--4||f__Pseudomonadaceae--1||f__Pseudopelobacteraceae--1:capture_genus_counter=g__Geobacter--2||g__Geomonas--2||g__JACRCG01--1||g__Pseudomonas_E--1:capture_order_counter=o__Geobacterales--5||o__Pseudomonadales--1:capture_phylum_counter=p__Desulfobacterota--5||p__Proteobacteria--1:capture_species_counter=s__Geobacter sulfurreducens--2||s__Geomonas sp003490025--1||s__Geomonas sp018986915--1||s__JACRCG01 sp009684515--1||s__Pseudomonas_E putida_H--1:evalue_avg=1.4460000000000001e-57:evalue_max=7.23e-57:evalue_min=1.24e-78:evalue_std=3.2333542954646955e-57:evalue_sum=7.230000000000001e-57:gapopen_avg=0.2:gapopen_max=1.0:gapopen_min=0.0:gapopen_std=0.44721359549995804:gapopen_sum=1.0:gtdb_class_counter=:gtdb_domain_counter=:gtdb_family_counter=:gtdb_genus_counter=:gtdb_order_counter=:gtdb_phylum_counter=:gtdb_species_counter=:heptad_counter=MCP-40H--6:lbd_counter=:length_avg=121.2:length_max=131.0:length_min=103.0:length_std=11.054410884348384:length_sum=606.0:mismatch_avg=1.6:mismatch_max=4.0:mismatch_min=0.0:mismatch_std=1.6733200530681511:mismatch_sum=8.0:name=N482257:qcovhsp_avg=99.34:qcovhsp_max=100.0:qcovhsp_min=98.5:qcovhsp_std=0.6542170893518449:qcovhsp_sum=496.7:qend_avg=121.8:qend_max=133.0:qend_min=103.0:qend_std=11.519548602267365:qend_sum=609.0:qstart_avg=1.8:qstart_max=3.0:qstart_min=1.0:qstart_std=0.8366600265340756:qstart_sum=9.0:ref_name_counter=RS_GCF_000412675.1_protein.faa_NC_021505.1_652@PF00015_full_PFAM.446.629--2||RS_GCF_900536025.1_protein.faa_NZ_UNOZ01000036.1_16@PF00015_full_PFAM.446.620--3:scovhsp_avg=68.22:scovhsp_max=74.1:scovhsp_min=59.2:scovhsp_std=5.817817460182122:scovhsp_sum=341.1:send_avg=165.0:send_max=165.0:send_min=165.0:send_std=0.0:send_sum=825.0:sstart_avg=44.8:sstart_max=63.0:sstart_min=35.0:sstart_std=11.054410884348384:sstart_sum=224.0],RS_GCF_009391885.1_protein.faa_NZ_VZII01000002.1_3@PF00015_full_PFAM.432.625:5e-09[&&NHX:Type=GTDB:gtdb_class=c__Gammaproteobacteria:gtdb_domain=d__Bacteria:gtdb_family=f__Pseudomonadaceae:gtdb_genus=g__Pseudomonas_E:gtdb_order=o__Pseudomonadales:gtdb_phylum=p__Proteobacteria:gtdb_species=s__Pseudomonas_E sp009391885:heptad=MCP-40H:species=d__Bacteria_p__Proteobacteria_c__Gammaproteobacteria_o__Pseudomonadales_f__Pseudomonadaceae_g__Pseudomonas_E_s__Pseudomonas_E sp009391885])0.832:0.00379267[&&NHX:Sample_counter=rhizpot1--4||rhiztom1--2:Type_counter=GTDB--1||capture--6:besthit_avg=98.47999999999999:besthit_max=100.0:besthit_min=96.9:besthit_std=1.5023315213360862:besthit_sum=492.4:bitscore_avg=212.4:bitscore_max=231.0:bitscore_min=174.0:bitscore_std=22.30022421411946:bitscore_sum=1062.0:capture_class_counter=c__Desulfuromonadia--5||c__Gammaproteobacteria--1:capture_domain_counter=d__Bacteria--6:capture_family_counter=f__Geobacteraceae--4||f__Pseudomonadaceae--1||f__Pseudopelobacteraceae--1:capture_genus_counter=g__Geobacter--2||g__Geomonas--2||g__JACRCG01--1||g__Pseudomonas_E--1:capture_order_counter=o__Geobacterales--5||o__Pseudomonadales--1:capture_phylum_counter=p__Desulfobacterota--5||p__Proteobacteria--1:capture_species_counter=s__Geobacter sulfurreducens--2||s__Geomonas sp003490025--1||s__Geomonas sp018986915--1||s__JACRCG01 sp009684515--1||s__Pseudomonas_E putida_H--1:evalue_avg=1.4460000000000001e-57:evalue_max=7.23e-57:evalue_min=1.24e-78:evalue_std=3.2333542954646955e-57:evalue_sum=7.230000000000001e-57:gapopen_avg=0.2:gapopen_max=1.0:gapopen_min=0.0:gapopen_std=0.44721359549995804:gapopen_sum=1.0:gtdb_class_counter=c__Gammaproteobacteria--1:gtdb_domain_counter=d__Bacteria--1:gtdb_family_counter=f__Pseudomonadaceae--1:gtdb_genus_counter=g__Pseudomonas_E--1:gtdb_order_counter=o__Pseudomonadales--1:gtdb_phylum_counter=p__Proteobacteria--1:gtdb_species_counter=s__Pseudomonas_E sp009391885--1:heptad_counter=MCP-40H--7:lbd_counter=:lca_tree=s__Pseudomonas_E sp009391885:length_avg=121.2:length_max=131.0:length_min=103.0:length_std=11.054410884348384:length_sum=606.0:mismatch_avg=1.6:mismatch_max=4.0:mismatch_min=0.0:mismatch_std=1.6733200530681511:mismatch_sum=8.0:name=N482259:qcovhsp_avg=99.34:qcovhsp_max=100.0:qcovhsp_min=98.5:qcovhsp_std=0.6542170893518449:qcovhsp_sum=496.7:qend_avg=121.8:qend_max=133.0:qend_min=103.0:qend_std=11.519548602267365:qend_sum=609.0:qstart_avg=1.8:qstart_max=3.0:qstart_min=1.0:qstart_std=0.8366600265340756:qstart_sum=9.0:ref_name_counter=RS_GCF_000412675.1_protein.faa_NC_021505.1_652@PF00015_full_PFAM.446.629--2||RS_GCF_900536025.1_protein.faa_NZ_UNOZ01000036.1_16@PF00015_full_PFAM.446.620--3:scovhsp_avg=68.22:scovhsp_max=74.1:scovhsp_min=59.2:scovhsp_std=5.817817460182122:scovhsp_sum=341.1:send_avg=165.0:send_max=165.0:send_min=165.0:send_std=0.0:send_sum=825.0:sstart_avg=44.8:sstart_max=63.0:sstart_min=35.0:sstart_std=11.054410884348384:sstart_sum=224.0],((((((RS_GCF_014269025.2_protein.faa_NZ_CP077094.1_3915@PF00015_full_PFAM.444.629:0.00802476[&&NHX:Type=GTDB:gtdb_class=c__Gammaproteobacteria:gtdb_domain=d__Bacteria:gtdb_family=f__Pseudomonadaceae:gtdb_genus=g__Pseudomonas_E:gtdb_order=o__Pseudomonadales:gtdb_phylum=p__Proteobacteria:gtdb_species=s__Pseudomonas_E monteilii_C:heptad=MCP-40H:species=d__Bacteria_p__Proteobacteria_c__Gammaproteobacteria_o__Pseudomonadales_f__Pseudomonadaceae_g__Pseudomonas_E_s__Pseudomonas_E monteilii_C],((RS_GCF_000730565.1_protein.faa_NZ_BBIQ01000012.1_14@PF00015_full_PFAM.444.629:0[&&NHX:Type=GTDB:gtdb_class=c__Gammaproteobacteria:gtdb_domain=d__Bacteria:gtdb_family=f__Pseudomonadaceae:gtdb_genus=g__Pseudomonas_E:gtdb_order=o__Pseudomonadales:gtdb_phylum=p__Proteobacteria:gtdb_species=s__Pseudomonas_E fulva:heptad=MCP-40H:species=d__Bacteria_p__Proteobacteria_c__Gammaproteobacteria_o__Pseudomonadales_f__Pseudomonadaceae_g__Pseudomonas_E_s__Pseudomonas_E fulva],RS_GCF_002021815.1_protein.faa_NZ_CP019952.1_3585@PF00015_full_PFAM.444.629:0[&&NHX:Type=GTDB:gtdb_class=c__Gammaproteobacteria:gtdb_domain=d__Bacteria:gtdb_family=f__Pseudomonadaceae:gtdb_genus=g__Pseudomonas_E:gtdb_order=o__Pseudomonadales:gtdb_phylum=p__Proteobacteria:gtdb_species=s__Pseudomonas_E parafulva_B:heptad=MCP-40H:species=d__Bacteria_p__Proteobacteria_c__Gammaproteobacteria_o__Pseudomonadales_f__Pseudomonadaceae_g__Pseudomonas_E_s__Pseudomonas_E parafulva_B]):5e-09[&&NHX:Sample_counter=:Type_counter=GTDB--2:capture_class_counter=:capture_domain_counter=:capture_family_counter=:capture_genus_counter=:capture_order_counter=:capture_phylum_counter=:capture_species_counter=:evoltype=D:gtdb_class_counter=c__Gammaproteobacteria--2:gtdb_domain_counter=d__Bacteria--2:gtdb_family_counter=f__Pseudomonadaceae--2:gtdb_genus_counter=g__Pseudomonas_E--2:gtdb_order_counter=o__Pseudomonadales--2:gtdb_phylum_counter=p__Proteobacteria--2:gtdb_species_counter=s__Pseudomonas_E fulva--1||s__Pseudomonas_E parafulva_B--1:heptad_counter=MCP-40H--2:lbd_counter=:lca=d__Bacteria:lca_tree=g__Pseudomonas_E:name=N482263:ref_name_counter=],RS_GCF_000730645.1_protein.faa_NZ_BBIU01000028.1_119@PF00015_full_PFAM.444.630:0.00799516[&&NHX:Type=GTDB:gtdb_class=c__Gammaproteobacteria:gtdb_domain=d__Bacteria:gtdb_family=f__Pseudomonadaceae:gtdb_genus=g__Pseudomonas_E:gtdb_order=o__Pseudomonadales:gtdb_phylum=p__Proteobacteria:gtdb_species=s__Pseudomonas_E parafulva:heptad=MCP-40H:species=d__Bacteria_p__Proteobacteria_c__Gammaproteobacteria_o__Pseudomonadales_f__Pseudomonadaceae_g__Pseudomonas_E_s__Pseudomonas_E parafulva])0.652:0.00796918[&&NHX:Sample_counter=:Type_counter=GTDB--3:capture_class_counter=:capture_domain_counter=:capture_family_counter=:capture_genus_counter=:capture_order_counter=:capture_phylum_counter=:capture_species_counter=:evoltype=D:gtdb_class_counter=c__Gammaproteobacteria--3:gtdb_domain_counter=d__Bacteria--3:gtdb_family_counter=f__Pseudomonadaceae--3:gtdb_genus_counter=g__Pseudomonas_E--3:gtdb_order_counter=o__Pseudomonadales--3:gtdb_phylum_counter=p__Proteobacteria--3:gtdb_species_counter=s__Pseudomonas_E fulva--1||s__Pseudomonas_E parafulva--1||s__Pseudomonas_E parafulva_B--1:heptad_counter=MCP-40H--3:lbd_counter=:lca=d__Bacteria:lca_tree=g__Pseudomonas_E:name=N482265:ref_name_counter=])0.776:0.00412625[&&NHX:Sample_counter=:Type_counter=GTDB--4:capture_class_counter=:capture_domain_counter=:capture_family_counter=:capture_genus_counter=:capture_order_counter=:capture_phylum_counter=:capture_species_counter=:evoltype=D:gtdb_class_counter=c__Gammaproteobacteria--4:gtdb_domain_counter=d__Bacteria--4:gtdb_family_counter=f__Pseudomonadaceae--4:gtdb_genus_counter=g__Pseudomonas_E--4:gtdb_order_counter=o__Pseudomonadales--4:gtdb_phylum_counter=p__Proteobacteria--4:gtdb_species_counter=s__Pseudomonas_E fulva--1||s__Pseudomonas_E monteilii_C--1||s__Pseudomonas_E parafulva--1||s__Pseudomonas_E parafulva_B--1:heptad_counter=MCP-40H--4:lbd_counter=:lca=d__Bacteria:lca_tree=g__Pseudomonas_E:name=N482266:ref_name_counter=],(9f8c7d7e-6920-55ad-a6b6-57f82f8ab872_4@MCPsignal.130.217:0.00988198[&&NHX:Sample=rhiztom2:Type=capture:capture_class=c__Gammaproteobacteria:capture_domain=d__Bacteria:capture_family=f__Pseudomonadaceae:capture_genus=g__Pseudomonas_E:capture_order=o__Pseudomonadales:capture_phylum=p__Proteobacteria:capture_species=s__Pseudomonas_E asiatica:heptad=MCP-40H],(((1907233b-9220-435d-a449-316921290300_1@MCPsignal.191.299:0.00956235[&&NHX:Sample=rhiztom3:Type=capture:besthit=83.2:bitscore=143.0:capture_class=c__Gammaproteobacteria:capture_domain=d__Bacteria:capture_family=f__Pseudomonadaceae:capture_genus=g__Pseudomonas_E:capture_order=o__Pseudomonadales:capture_phylum=p__Proteobacteria:capture_species=s__Pseudomonas_E soli:evalue=3.64e-44:gapopen=1.0:heptad=MCP-40H:length=107.0:mismatch=17.0:qcovhsp=99.1:qend=108.0:qstart=2.0:ref_name=RS_GCF_009834545.1_protein.faa_NZ_CP019427.1_619@PF00015_full_PFAM.432.630:scovhsp=53.5:send=106.0:sstart=1.0],df532343-60b2-43ee-bea5-1a33479b7231_2@MCPsignal.33.165:5e-09[&&NHX:Sample=rhiztom3:Type=capture:besthit=99.2:bitscore=233.0:capture_class=c__Desulfuromonadia:capture_domain=d__Bacteria:capture_family=f__Geobacteraceae:capture_genus=g__Geomonas:capture_order=o__Geobacterales:capture_phylum=p__Desulfobacterota:capture_species=s__Geomonas limicola:evalue=1.47e-79:gapopen=0.0:heptad=MCP-40H:length=132.0:mismatch=1.0:qcovhsp=100.0:qend=132.0:qstart=1.0:ref_name=RS_GCF_900277125.1_protein.faa_NZ_OPYN01000043.1_28@PF00015_full_PFAM.445.625:scovhsp=73.3:send=166.0:sstart=35.0])0.501:0.0083095[&&NHX:Sample_counter=rhiztom3--2:Type_counter=capture--2:besthit_avg=91.2:besthit_max=99.2:besthit_min=83.2:besthit_std=11.313708498984761:besthit_sum=182.4:bitscore_avg=188.0:bitscore_max=233.0:bitscore_min=143.0:bitscore_std=63.63961030678928:bitscore_sum=376.0:capture_class_counter=c__Desulfuromonadia--1||c__Gammaproteobacteria--1:capture_domain_counter=d__Bacteria--2:capture_family_counter=f__Geobacteraceae--1||f__Pseudomonadaceae--1:capture_genus_counter=g__Geomonas--1||g__Pseudomonas_E--1:capture_order_counter=o__Geobacterales--1||o__Pseudomonadales--1:capture_phylum_counter=p__Desulfobacterota--1||p__Proteobacteria--1:capture_species_counter=s__Geomonas limicola--1||s__Pseudomonas_E soli--1:evalue_avg=1.82e-44:evalue_max=3.64e-44:evalue_min=1.47e-79:evalue_std=2.573868683519033e-44:evalue_sum=3.64e-44:gapopen_avg=0.5:gapopen_max=1.0:gapopen_min=0.0:gapopen_std=0.7071067811865476:gapopen_sum=1.0:gtdb_class_counter=:gtdb_domain_counter=:gtdb_family_counter=:gtdb_genus_counter=:gtdb_order_counter=:gtdb_phylum_counter=:gtdb_species_counter=:heptad_counter=MCP-40H--2:lbd_counter=:length_avg=119.5:length_max=132.0:length_min=107.0:length_std=17.67766952966369:length_sum=239.0:mismatch_avg=9.0:mismatch_max=17.0:mismatch_min=1.0:mismatch_std=11.313708498984761:mismatch_sum=18.0:name=N482270:qcovhsp_avg=99.55:qcovhsp_max=100.0:qcovhsp_min=99.1:qcovhsp_std=0.6363961030678968:qcovhsp_sum=199.1:qend_avg=120.0:qend_max=132.0:qend_min=108.0:qend_std=16.97056274847714:qend_sum=240.0:qstart_avg=1.5:qstart_max=2.0:qstart_min=1.0:qstart_std=0.7071067811865476:qstart_sum=3.0:ref_name_counter=RS_GCF_009834545.1_protein.faa_NZ_CP019427.1_619@PF00015_full_PFAM.432.630--1||RS_GCF_900277125.1_protein.faa_NZ_OPYN01000043.1_28@PF00015_full_PFAM.445.625--1:scovhsp_avg=63.4:scovhsp_max=73.3:scovhsp_min=53.5:scovhsp_std=14.00071426749364:scovhsp_sum=126.8:send_avg=136.0:send_max=166.0:send_min=106.0:send_std=42.42640687119285:send_sum=272.0:sstart_avg=18.0:sstart_max=35.0:sstart_min=1.0:sstart_std=24.041630560342615:sstart_sum=36.0],(732ddace-332b-45ad-8699-d7ae55af8e8a_1@MCPsignal.37.182:5e-09[&&NHX:Sample=rhiztom3:Type=capture:besthit=98.6:bitscore=249.0:capture_class=c__Desulfuromonadia:capture_domain=d__Bacteria:capture_family=f__Geobacteraceae:capture_genus=g__Geomonas:capture_order=o__Geobacterales:capture_phylum=p__Desulfobacterota:capture_species=s__Geomonas limicola:evalue=9.98e-86:gapopen=1.0:heptad=MCP-40H:length=145.0:mismatch=1.0:qcovhsp=100.0:qend=145.0:qstart=1.0:ref_name=RS_GCF_900277125.1_protein.faa_NZ_OPYN01000043.1_28@PF00015_full_PFAM.445.625:scovhsp=80.0:send=166.0:sstart=23.0],4d844e6b-168e-44a3-b6e7-27d9ef64715d_2@MCPsignal.16.138:0.217856[&&NHX:Sample=rhiztom1:Type=capture:capture_class=c__Gammaproteobacteria:capture_domain=d__Bacteria:capture_family=f__Pseudomonadaceae:capture_genus=g__Pseudomonas_E:capture_order=o__Pseudomonadales:capture_phylum=p__Proteobacteria:capture_species=s__Pseudomonas_E ovata:heptad=MCP-40H])0.815:0.00700924[&&NHX:Sample_counter=rhiztom1--1||rhiztom3--1:Type_counter=capture--2:besthit_avg=98.6:besthit_max=98.6:besthit_min=98.6:besthit_std=0:besthit_sum=98.6:bitscore_avg=249.0:bitscore_max=249.0:bitscore_min=249.0:bitscore_std=0:bitscore_sum=249.0:capture_class_counter=c__Desulfuromonadia--1||c__Gammaproteobacteria--1:capture_domain_counter=d__Bacteria--2:capture_family_counter=f__Geobacteraceae--1||f__Pseudomonadaceae--1:capture_genus_counter=g__Geomonas--1||g__Pseudomonas_E--1:capture_order_counter=o__Geobacterales--1||o__Pseudomonadales--1:capture_phylum_counter=p__Desulfobacterota--1||p__Proteobacteria--1:capture_species_counter=s__Geomonas limicola--1||s__Pseudomonas_E ovata--1:evalue_avg=9.98e-86:evalue_max=9.98e-86:evalue_min=9.98e-86:evalue_std=0:evalue_sum=9.98e-86:gapopen_avg=1.0:gapopen_max=1.0:gapopen_min=1.0:gapopen_std=0:gapopen_sum=1.0:gtdb_class_counter=:gtdb_domain_counter=:gtdb_family_counter=:gtdb_genus_counter=:gtdb_order_counter=:gtdb_phylum_counter=:gtdb_species_counter=:heptad_counter=MCP-40H--2:lbd_counter=:length_avg=145.0:length_max=145.0:length_min=145.0:length_std=0:length_sum=145.0:mismatch_avg=1.0:mismatch_max=1.0:mismatch_min=1.0:mismatch_std=0:mismatch_sum=1.0:name=N482273:qcovhsp_avg=100.0:qcovhsp_max=100.0:qcovhsp_min=100.0:qcovhsp_std=0:qcovhsp_sum=100.0:qend_avg=145.0:qend_max=145.0:qend_min=145.0:qend_std=0:qend_sum=145.0:qstart_avg=1.0:qstart_max=1.0:qstart_min=1.0:qstart_std=0:qstart_sum=1.0:ref_name_counter=RS_GCF_900277125.1_protein.faa_NZ_OPYN01000043.1_28@PF00015_full_PFAM.445.625--1:scovhsp_avg=80.0:scovhsp_max=80.0:scovhsp_min=80.0:scovhsp_std=0:scovhsp_sum=80.0:send_avg=166.0:send_max=166.0:send_min=166.0:send_std=0:send_sum=166.0:sstart_avg=23.0:sstart_max=23.0:sstart_min=23.0:sstart_std=0:sstart_sum=23.0])0.007:0.00371447[&&NHX:Sample_counter=rhiztom1--1||rhiztom3--3:Type_counter=capture--4:besthit_avg=93.66666666666667:besthit_max=99.2:besthit_min=83.2:besthit_std=9.069362344362105:besthit_sum=281.0:bitscore_avg=208.33333333333334:bitscore_max=249.0:bitscore_min=143.0:bitscore_std=57.14309523759921:bitscore_sum=625.0:capture_class_counter=c__Desulfuromonadia--2||c__Gammaproteobacteria--2:capture_domain_counter=d__Bacteria--4:capture_family_counter=f__Geobacteraceae--2||f__Pseudomonadaceae--2:capture_genus_counter=g__Geomonas--2||g__Pseudomonas_E--2:capture_order_counter=o__Geobacterales--2||o__Pseudomonadales--2:capture_phylum_counter=p__Desulfobacterota--2||p__Proteobacteria--2:capture_species_counter=s__Geomonas limicola--2||s__Pseudomonas_E ovata--1||s__Pseudomonas_E soli--1:evalue_avg=1.2133333333333335e-44:evalue_max=3.64e-44:evalue_min=9.98e-86:evalue_std=2.1015549798502378e-44:evalue_sum=3.64e-44:gapopen_avg=0.6666666666666666:gapopen_max=1.0:gapopen_min=0.0:gapopen_std=0.5773502691896258:gapopen_sum=2.0:gtdb_class_counter=:gtdb_domain_counter=:gtdb_family_counter=:gtdb_genus_counter=:gtdb_order_counter=:gtdb_phylum_counter=:gtdb_species_counter=:heptad_counter=MCP-40H--4:lbd_counter=:length_avg=128.0:length_max=145.0:length_min=107.0:length_std=19.313207915827967:length_sum=384.0:mismatch_avg=6.333333333333333:mismatch_max=17.0:mismatch_min=1.0:mismatch_std=9.237604307034013:mismatch_sum=19.0:name=N482274:qcovhsp_avg=99.7:qcovhsp_max=100.0:qcovhsp_min=99.1:qcovhsp_std=0.5196152422706665:qcovhsp_sum=299.1:qend_avg=128.33333333333334:qend_max=145.0:qend_min=108.0:qend_std=18.77054430040145:qend_sum=385.0:qstart_avg=1.3333333333333333:qstart_max=2.0:qstart_min=1.0:qstart_std=0.5773502691896257:qstart_sum=4.0:ref_name_counter=RS_GCF_009834545.1_protein.faa_NZ_CP019427.1_619@PF00015_full_PFAM.432.630--1||RS_GCF_900277125.1_protein.faa_NZ_OPYN01000043.1_28@PF00015_full_PFAM.445.625--2:scovhsp_avg=68.93333333333334:scovhsp_max=80.0:scovhsp_min=53.5:scovhsp_std=13.77909043926098:scovhsp_sum=206.8:send_avg=146.0:send_max=166.0:send_min=106.0:send_std=34.64101615137755:send_sum=438.0:sstart_avg=19.666666666666668:sstart_max=35.0:sstart_min=1.0:sstart_std=17.243356208503418:sstart_sum=59.0],fce2e69f-587e-485a-baf3-49d999d835a0_6@MCPsignal.24.115:5e-09[&&NHX:Sample=rhiztom1:Type=capture:besthit=100.0:bitscore=157.0:capture_class=c__Gammaproteobacteria:capture_domain=d__Bacteria:capture_family=f__Pseudomonadaceae:capture_genus=g__Pseudomonas_E:capture_order=o__Pseudomonadales:capture_phylum=p__Proteobacteria:capture_species=s__Pseudomonas_E asiatica:evalue=2.6e-50:gapopen=0.0:heptad=MCP-40H:length=91.0:mismatch=0.0:qcovhsp=100.0:qend=91.0:qstart=1.0:ref_name=RS_GCF_900277125.1_protein.faa_NZ_OPYN01000043.1_28@PF00015_full_PFAM.445.625:scovhsp=50.6:send=125.0:sstart=35.0])0:1.8e-08[&&NHX:Sample_counter=rhiztom1--2||rhiztom3--3:Type_counter=capture--5:besthit_avg=95.25:besthit_max=100.0:besthit_min=83.2:besthit_std=8.053777581565889:besthit_sum=381.0:bitscore_avg=195.5:bitscore_max=249.0:bitscore_min=143.0:bitscore_std=53.25097808178425:bitscore_sum=782.0:capture_class_counter=c__Desulfuromonadia--2||c__Gammaproteobacteria--3:capture_domain_counter=d__Bacteria--5:capture_family_counter=f__Geobacteraceae--2||f__Pseudomonadaceae--3:capture_genus_counter=g__Geomonas--2||g__Pseudomonas_E--3:capture_order_counter=o__Geobacterales--2||o__Pseudomonadales--3:capture_phylum_counter=p__Desulfobacterota--2||p__Proteobacteria--3:capture_species_counter=s__Geomonas limicola--2||s__Pseudomonas_E asiatica--1||s__Pseudomonas_E ovata--1||s__Pseudomonas_E soli--1:evalue_avg=9.1000065e-45:evalue_max=3.64e-44:evalue_min=9.98e-86:evalue_std=1.8199995666670794e-44:evalue_sum=3.6400026e-44:gapopen_avg=0.5:gapopen_max=1.0:gapopen_min=0.0:gapopen_std=0.5773502691896257:gapopen_sum=2.0:gtdb_class_counter=:gtdb_domain_counter=:gtdb_family_counter=:gtdb_genus_counter=:gtdb_order_counter=:gtdb_phylum_counter=:gtdb_species_counter=:heptad_counter=MCP-40H--5:lbd_counter=:length_avg=118.75:length_max=145.0:length_min=91.0:length_std=24.308777564218786:length_sum=475.0:mismatch_avg=4.75:mismatch_max=17.0:mismatch_min=0.0:mismatch_std=8.180260794538684:mismatch_sum=19.0:name=N482276:qcovhsp_avg=99.775:qcovhsp_max=100.0:qcovhsp_min=99.1:qcovhsp_std=0.45000000000000284:qcovhsp_sum=399.1:qend_avg=119.0:qend_max=145.0:qend_min=91.0:qend_std=24.1522945769824:qend_sum=476.0:qstart_avg=1.25:qstart_max=2.0:qstart_min=1.0:qstart_std=0.5:qstart_sum=5.0:ref_name_counter=RS_GCF_009834545.1_protein.faa_NZ_CP019427.1_619@PF00015_full_PFAM.432.630--1||RS_GCF_900277125.1_protein.faa_NZ_OPYN01000043.1_28@PF00015_full_PFAM.445.625--3:scovhsp_avg=64.35:scovhsp_max=80.0:scovhsp_min=50.6:scovhsp_std=14.512178793459421:scovhsp_sum=257.4:send_avg=140.75:send_max=166.0:send_min=106.0:send_std=30.170349683091178:send_sum=563.0:sstart_avg=23.5:sstart_max=35.0:sstart_min=1.0:sstart_std=16.0312195418814:sstart_sum=94.0])0:1.8e-08[&&NHX:Sample_counter=rhiztom1--2||rhiztom2--1||rhiztom3--3:Type_counter=capture--6:besthit_avg=95.25:besthit_max=100.0:besthit_min=83.2:besthit_std=8.053777581565889:besthit_sum=381.0:bitscore_avg=195.5:bitscore_max=249.0:bitscore_min=143.0:bitscore_std=53.25097808178425:bitscore_sum=782.0:capture_class_counter=c__Desulfuromonadia--2||c__Gammaproteobacteria--4:capture_domain_counter=d__Bacteria--6:capture_family_counter=f__Geobacteraceae--2||f__Pseudomonadaceae--4:capture_genus_counter=g__Geomonas--2||g__Pseudomonas_E--4:capture_order_counter=o__Geobacterales--2||o__Pseudomonadales--4:capture_phylum_counter=p__Desulfobacterota--2||p__Proteobacteria--4:capture_species_counter=s__Geomonas limicola--2||s__Pseudomonas_E asiatica--2||s__Pseudomonas_E ovata--1||s__Pseudomonas_E soli--1:evalue_avg=9.1000065e-45:evalue_max=3.64e-44:evalue_min=9.98e-86:evalue_std=1.8199995666670794e-44:evalue_sum=3.6400026e-44:gapopen_avg=0.5:gapopen_max=1.0:gapopen_min=0.0:gapopen_std=0.5773502691896257:gapopen_sum=2.0:gtdb_class_counter=:gtdb_domain_counter=:gtdb_family_counter=:gtdb_genus_counter=:gtdb_order_counter=:gtdb_phylum_counter=:gtdb_species_counter=:heptad_counter=MCP-40H--6:lbd_counter=:length_avg=118.75:length_max=145.0:length_min=91.0:length_std=24.308777564218786:length_sum=475.0:mismatch_avg=4.75:mismatch_max=17.0:mismatch_min=0.0:mismatch_std=8.180260794538684:mismatch_sum=19.0:name=N482277:qcovhsp_avg=99.775:qcovhsp_max=100.0:qcovhsp_min=99.1:qcovhsp_std=0.45000000000000284:qcovhsp_sum=399.1:qend_avg=119.0:qend_max=145.0:qend_min=91.0:qend_std=24.1522945769824:qend_sum=476.0:qstart_avg=1.25:qstart_max=2.0:qstart_min=1.0:qstart_std=0.5:qstart_sum=5.0:ref_name_counter=RS_GCF_009834545.1_protein.faa_NZ_CP019427.1_619@PF00015_full_PFAM.432.630--1||RS_GCF_900277125.1_protein.faa_NZ_OPYN01000043.1_28@PF00015_full_PFAM.445.625--3:scovhsp_avg=64.35:scovhsp_max=80.0:scovhsp_min=50.6:scovhsp_std=14.512178793459421:scovhsp_sum=257.4:send_avg=140.75:send_max=166.0:send_min=106.0:send_std=30.170349683091178:send_sum=563.0:sstart_avg=23.5:sstart_max=35.0:sstart_min=1.0:sstart_std=16.0312195418814:sstart_sum=94.0])0:5e-09[&&NHX:Sample_counter=rhiztom1--2||rhiztom2--1||rhiztom3--3:Type_counter=GTDB--4||capture--6:besthit_avg=95.25:besthit_max=100.0:besthit_min=83.2:besthit_std=8.053777581565889:besthit_sum=381.0:bitscore_avg=195.5:bitscore_max=249.0:bitscore_min=143.0:bitscore_std=53.25097808178425:bitscore_sum=782.0:capture_class_counter=c__Desulfuromonadia--2||c__Gammaproteobacteria--4:capture_domain_counter=d__Bacteria--6:capture_family_counter=f__Geobacteraceae--2||f__Pseudomonadaceae--4:capture_genus_counter=g__Geomonas--2||g__Pseudomonas_E--4:capture_order_counter=o__Geobacterales--2||o__Pseudomonadales--4:capture_phylum_counter=p__Desulfobacterota--2||p__Proteobacteria--4:capture_species_counter=s__Geomonas limicola--2||s__Pseudomonas_E asiatica--2||s__Pseudomonas_E ovata--1||s__Pseudomonas_E soli--1:evalue_avg=9.1000065e-45:evalue_max=3.64e-44:evalue_min=9.98e-86:evalue_std=1.8199995666670794e-44:evalue_sum=3.6400026e-44:gapopen_avg=0.5:gapopen_max=1.0:gapopen_min=0.0:gapopen_std=0.5773502691896257:gapopen_sum=2.0:gtdb_class_counter=c__Gammaproteobacteria--4:gtdb_domain_counter=d__Bacteria--4:gtdb_family_counter=f__Pseudomonadaceae--4:gtdb_genus_counter=g__Pseudomonas_E--4:gtdb_order_counter=o__Pseudomonadales--4:gtdb_phylum_counter=p__Proteobacteria--4:gtdb_species_counter=s__Pseudomonas_E fulva--1||s__Pseudomonas_E monteilii_C--1||s__Pseudomonas_E parafulva--1||s__Pseudomonas_E parafulva_B--1:heptad_counter=MCP-40H--10:lbd_counter=:lca_tree=g__Pseudomonas_E:length_avg=118.75:length_max=145.0:length_min=91.0:length_std=24.308777564218786:length_sum=475.0:mismatch_avg=4.75:mismatch_max=17.0:mismatch_min=0.0:mismatch_std=8.180260794538684:mismatch_sum=19.0:name=N482278:qcovhsp_avg=99.775:qcovhsp_max=100.0:qcovhsp_min=99.1:qcovhsp_std=0.45000000000000284:qcovhsp_sum=399.1:qend_avg=119.0:qend_max=145.0:qend_min=91.0:qend_std=24.1522945769824:qend_sum=476.0:qstart_avg=1.25:qstart_max=2.0:qstart_min=1.0:qstart_std=0.5:qstart_sum=5.0:ref_name_counter=RS_GCF_009834545.1_protein.faa_NZ_CP019427.1_619@PF00015_full_PFAM.432.630--1||RS_GCF_900277125.1_protein.faa_NZ_OPYN01000043.1_28@PF00015_full_PFAM.445.625--3:scovhsp_avg=64.35:scovhsp_max=80.0:scovhsp_min=50.6:scovhsp_std=14.512178793459421:scovhsp_sum=257.4:send_avg=140.75:send_max=166.0:send_min=106.0:send_std=30.170349683091178:send_sum=563.0:sstart_avg=23.5:sstart_max=35.0:sstart_min=1.0:sstart_std=16.0312195418814:sstart_sum=94.0],130284f0-8f65-4789-83db-ffd7a7d2de5a_4@MCPsignal.22.148:0.013687[&&NHX:Sample=rhiztom3:Type=capture:besthit=99.2:bitscore=214.0:capture_class=c__Desulfuromonadia:capture_domain=d__Bacteria:capture_family=f__Geobacteraceae:capture_genus=g__Geomonas:capture_order=o__Geobacterales:capture_phylum=p__Desulfobacterota:capture_species=s__Geomonas limicola:evalue=6.72e-72:gapopen=1.0:heptad=MCP-40H:length=124.0:mismatch=0.0:qcovhsp=98.4:qend=126.0:qstart=3.0:ref_name=RS_GCF_900277125.1_protein.faa_NZ_OPYN01000043.1_28@PF00015_full_PFAM.445.625:scovhsp=68.3:send=166.0:sstart=44.0])0:5e-09[&&NHX:Sample_counter=rhiztom1--2||rhiztom2--1||rhiztom3--4:Type_counter=GTDB--4||capture--7:besthit_avg=96.03999999999999:besthit_max=100.0:besthit_min=83.2:besthit_std=7.1949982626822075:besthit_sum=480.19999999999993:bitscore_avg=199.2:bitscore_max=249.0:bitscore_min=143.0:bitscore_std=46.85296148590823:bitscore_sum=996.0:capture_class_counter=c__Desulfuromonadia--3||c__Gammaproteobacteria--4:capture_domain_counter=d__Bacteria--7:capture_family_counter=f__Geobacteraceae--3||f__Pseudomonadaceae--4:capture_genus_counter=g__Geomonas--3||g__Pseudomonas_E--4:capture_order_counter=o__Geobacterales--3||o__Pseudomonadales--4:capture_phylum_counter=p__Desulfobacterota--3||p__Proteobacteria--4:capture_species_counter=s__Geomonas limicola--3||s__Pseudomonas_E asiatica--2||s__Pseudomonas_E ovata--1||s__Pseudomonas_E soli--1:evalue_avg=7.2800052e-45:evalue_max=3.64e-44:evalue_min=9.98e-86:evalue_std=1.627857196931399e-44:evalue_sum=3.6400026e-44:gapopen_avg=0.6:gapopen_max=1.0:gapopen_min=0.0:gapopen_std=0.5477225575051662:gapopen_sum=3.0:gtdb_class_counter=c__Gammaproteobacteria--4:gtdb_domain_counter=d__Bacteria--4:gtdb_family_counter=f__Pseudomonadaceae--4:gtdb_genus_counter=g__Pseudomonas_E--4:gtdb_order_counter=o__Pseudomonadales--4:gtdb_phylum_counter=p__Proteobacteria--4:gtdb_species_counter=s__Pseudomonas_E fulva--1||s__Pseudomonas_E monteilii_C--1||s__Pseudomonas_E parafulva--1||s__Pseudomonas_E parafulva_B--1:heptad_counter=MCP-40H--11:lbd_counter=:lca_tree=g__Pseudomonas_E:length_avg=119.8:length_max=145.0:length_min=91.0:length_std=21.18253997989854:length_sum=599.0:mismatch_avg=3.8:mismatch_max=17.0:mismatch_min=0.0:mismatch_std=7.395944834840238:mismatch_sum=19.0:name=N482280:qcovhsp_avg=99.5:qcovhsp_max=100.0:qcovhsp_min=98.4:qcovhsp_std=0.7280109889280505:qcovhsp_sum=497.5:qend_avg=120.4:qend_max=145.0:qend_min=91.0:qend_std=21.14946807841748:qend_sum=602.0:qstart_avg=1.6:qstart_max=3.0:qstart_min=1.0:qstart_std=0.8944271909999159:qstart_sum=8.0:ref_name_counter=RS_GCF_009834545.1_protein.faa_NZ_CP019427.1_619@PF00015_full_PFAM.432.630--1||RS_GCF_900277125.1_protein.faa_NZ_OPYN01000043.1_28@PF00015_full_PFAM.445.625--4:scovhsp_avg=65.14:scovhsp_max=80.0:scovhsp_min=50.6:scovhsp_std=12.691453817431633:scovhsp_sum=325.7:send_avg=145.8:send_max=166.0:send_min=106.0:send_std=28.464012366495346:send_sum=729.0:sstart_avg=27.6:sstart_max=44.0:sstart_min=1.0:sstart_std=16.637307474468336:sstart_sum=138.0],((55efcc72-a5bd-4fd0-bcaf-852173dddfab_6@MCPsignal.211.339:5e-09[&&NHX:Sample=rhiztom3:Type=capture:besthit=100.0:bitscore=226.0:capture_class=c__Desulfuromonadia:capture_domain=d__Bacteria:capture_family=f__Geobacteraceae:capture_genus=g__Geomonas:capture_order=o__Geobacterales:capture_phylum=p__Desulfobacterota:capture_species=s__Geomonas limicola:evalue=6.88e-77:gapopen=0.0:heptad=MCP-40H:length=128.0:mismatch=0.0:qcovhsp=100.0:qend=128.0:qstart=1.0:ref_name=RS_GCF_900277125.1_protein.faa_NZ_OPYN01000043.1_28@PF00015_full_PFAM.445.625:scovhsp=71.1:send=166.0:sstart=39.0],804cb59f-ab47-42be-a9e4-2c52f5995d32_1@MCPsignal.28.203:0.0556747[&&NHX:Sample=rhiztom3:Type=capture:capture_class=c__Desulfuromonadia:capture_domain=d__Bacteria:capture_family=f__Geobacteraceae:capture_genus=g__Geomonas:capture_order=o__Geobacterales:capture_phylum=p__Desulfobacterota:capture_species=s__Geomonas limicola:heptad=MCP-40H])0:5e-09[&&NHX:Sample_counter=rhiztom3--2:Type_counter=capture--2:besthit_avg=100.0:besthit_max=100.0:besthit_min=100.0:besthit_std=0:besthit_sum=100.0:bitscore_avg=226.0:bitscore_max=226.0:bitscore_min=226.0:bitscore_std=0:bitscore_sum=226.0:capture_class_counter=c__Desulfuromonadia--2:capture_domain_counter=d__Bacteria--2:capture_family_counter=f__Geobacteraceae--2:capture_genus_counter=g__Geomonas--2:capture_order_counter=o__Geobacterales--2:capture_phylum_counter=p__Desulfobacterota--2:capture_species_counter=s__Geomonas limicola--2:evalue_avg=6.88e-77:evalue_max=6.88e-77:evalue_min=6.88e-77:evalue_std=0:evalue_sum=6.88e-77:gapopen_avg=0.0:gapopen_max=0.0:gapopen_min=0.0:gapopen_std=0:gapopen_sum=0.0:gtdb_class_counter=:gtdb_domain_counter=:gtdb_family_counter=:gtdb_genus_counter=:gtdb_order_counter=:gtdb_phylum_counter=:gtdb_species_counter=:heptad_counter=MCP-40H--2:lbd_counter=:length_avg=128.0:length_max=128.0:length_min=128.0:length_std=0:length_sum=128.0:mismatch_avg=0.0:mismatch_max=0.0:mismatch_min=0.0:mismatch_std=0:mismatch_sum=0.0:name=N482283:qcovhsp_avg=100.0:qcovhsp_max=100.0:qcovhsp_min=100.0:qcovhsp_std=0:qcovhsp_sum=100.0:qend_avg=128.0:qend_max=128.0:qend_min=128.0:qend_std=0:qend_sum=128.0:qstart_avg=1.0:qstart_max=1.0:qstart_min=1.0:qstart_std=0:qstart_sum=1.0:ref_name_counter=RS_GCF_900277125.1_protein.faa_NZ_OPYN01000043.1_28@PF00015_full_PFAM.445.625--1:scovhsp_avg=71.1:scovhsp_max=71.1:scovhsp_min=71.1:scovhsp_std=0:scovhsp_sum=71.1:send_avg=166.0:send_max=166.0:send_min=166.0:send_std=0:send_sum=166.0:sstart_avg=39.0:sstart_max=39.0:sstart_min=39.0:sstart_std=0:sstart_sum=39.0],(f73befb2-1218-41fc-82ef-a8218c48afcc_4@MCPsignal.26.167:0.0171876[&&NHX:Sample=rhiztom3:Type=capture:besthit=99.3:bitscore=237.0:capture_class=c__Gammaproteobacteria:capture_domain=d__Bacteria:capture_family=f__Pseudomonadaceae:capture_genus=g__Pseudomonas_E:capture_order=o__Pseudomonadales:capture_phylum=p__Proteobacteria:capture_species=s__Pseudomonas_E asiatica:evalue=6.35e-81:gapopen=0.0:heptad=MCP-40H:length=139.0:mismatch=1.0:qcovhsp=98.6:qend=139.0:qstart=1.0:ref_name=RS_GCF_900277125.1_protein.faa_NZ_OPYN01000043.1_28@PF00015_full_PFAM.445.625:scovhsp=77.2:send=151.0:sstart=13.0],f4d9c7fa-d590-400f-ac31-62bb8e2daf37_6@MCPsignal.143.223:5e-09[&&NHX:Sample=rhiztom2:Type=capture:capture_class=c__Gammaproteobacteria:capture_domain=d__Bacteria:capture_family=f__Pseudomonadaceae:capture_genus=g__Pseudomonas_E:capture_order=o__Pseudomonadales:capture_phylum=p__Proteobacteria:capture_species=s__Pseudomonas_E asiatica:heptad=MCP-40H])0:1.8e-08[&&NHX:Sample_counter=rhiztom2--1||rhiztom3--1:Type_counter=capture--2:besthit_avg=99.3:besthit_max=99.3:besthit_min=99.3:besthit_std=0:besthit_sum=99.3:bitscore_avg=237.0:bitscore_max=237.0:bitscore_min=237.0:bitscore_std=0:bitscore_sum=237.0:capture_class_counter=c__Gammaproteobacteria--2:capture_domain_counter=d__Bacteria--2:capture_family_counter=f__Pseudomonadaceae--2:capture_genus_counter=g__Pseudomonas_E--2:capture_order_counter=o__Pseudomonadales--2:capture_phylum_counter=p__Proteobacteria--2:capture_species_counter=s__Pseudomonas_E asiatica--2:evalue_avg=6.35e-81:evalue_max=6.35e-81:evalue_min=6.35e-81:evalue_std=0:evalue_sum=6.35e-81:gapopen_avg=0.0:gapopen_max=0.0:gapopen_min=0.0:gapopen_std=0:gapopen_sum=0.0:gtdb_class_counter=:gtdb_domain_counter=:gtdb_family_counter=:gtdb_genus_counter=:gtdb_order_counter=:gtdb_phylum_counter=:gtdb_species_counter=:heptad_counter=MCP-40H--2:lbd_counter=:length_avg=139.0:length_max=139.0:length_min=139.0:length_std=0:length_sum=139.0:mismatch_avg=1.0:mismatch_max=1.0:mismatch_min=1.0:mismatch_std=0:mismatch_sum=1.0:name=N482286:qcovhsp_avg=98.6:qcovhsp_max=98.6:qcovhsp_min=98.6:qcovhsp_std=0:qcovhsp_sum=98.6:qend_avg=139.0:qend_max=139.0:qend_min=139.0:qend_std=0:qend_sum=139.0:qstart_avg=1.0:qstart_max=1.0:qstart_min=1.0:qstart_std=0:qstart_sum=1.0:ref_name_counter=RS_GCF_900277125.1_protein.faa_NZ_OPYN01000043.1_28@PF00015_full_PFAM.445.625--1:scovhsp_avg=77.2:scovhsp_max=77.2:scovhsp_min=77.2:scovhsp_std=0:scovhsp_sum=77.2:send_avg=151.0:send_max=151.0:send_min=151.0:send_std=0:send_sum=151.0:sstart_avg=13.0:sstart_max=13.0:sstart_min=13.0:sstart_std=0:sstart_sum=13.0])0.969:5e-09[&&NHX:Sample_counter=rhiztom2--1||rhiztom3--3:Type_counter=capture--4:besthit_avg=99.65:besthit_max=100.0:besthit_min=99.3:besthit_std=0.4949747468305853:besthit_sum=199.3:bitscore_avg=231.5:bitscore_max=237.0:bitscore_min=226.0:bitscore_std=7.7781745930520225:bitscore_sum=463.0:capture_class_counter=c__Desulfuromonadia--2||c__Gammaproteobacteria--2:capture_domain_counter=d__Bacteria--4:capture_family_counter=f__Geobacteraceae--2||f__Pseudomonadaceae--2:capture_genus_counter=g__Geomonas--2||g__Pseudomonas_E--2:capture_order_counter=o__Geobacterales--2||o__Pseudomonadales--2:capture_phylum_counter=p__Desulfobacterota--2||p__Proteobacteria--2:capture_species_counter=s__Geomonas limicola--2||s__Pseudomonas_E asiatica--2:evalue_avg=3.4403175e-77:evalue_max=6.88e-77:evalue_min=6.35e-81:evalue_std=4.8644456417573935e-77:evalue_sum=6.880635e-77:gapopen_avg=0.0:gapopen_max=0.0:gapopen_min=0.0:gapopen_std=0.0:gapopen_sum=0.0:gtdb_class_counter=:gtdb_domain_counter=:gtdb_family_counter=:gtdb_genus_counter=:gtdb_order_counter=:gtdb_phylum_counter=:gtdb_species_counter=:heptad_counter=MCP-40H--4:lbd_counter=:length_avg=133.5:length_max=139.0:length_min=128.0:length_std=7.7781745930520225:length_sum=267.0:mismatch_avg=0.5:mismatch_max=1.0:mismatch_min=0.0:mismatch_std=0.7071067811865476:mismatch_sum=1.0:name=N482287:qcovhsp_avg=99.3:qcovhsp_max=100.0:qcovhsp_min=98.6:qcovhsp_std=0.9899494936611706:qcovhsp_sum=198.6:qend_avg=133.5:qend_max=139.0:qend_min=128.0:qend_std=7.7781745930520225:qend_sum=267.0:qstart_avg=1.0:qstart_max=1.0:qstart_min=1.0:qstart_std=0.0:qstart_sum=2.0:ref_name_counter=RS_GCF_900277125.1_protein.faa_NZ_OPYN01000043.1_28@PF00015_full_PFAM.445.625--2:scovhsp_avg=74.15:scovhsp_max=77.2:scovhsp_min=71.1:scovhsp_std=4.3133513652379465:scovhsp_sum=148.3:send_avg=158.5:send_max=166.0:send_min=151.0:send_std=10.606601717798213:send_sum=317.0:sstart_avg=26.0:sstart_max=39.0:sstart_min=13.0:sstart_std=18.384776310850235:sstart_sum=52.0])0.804:0.00368212[&&NHX:Sample_counter=rhiztom1--2||rhiztom2--2||rhiztom3--7:Type_counter=GTDB--4||capture--11:besthit_avg=97.07142857142857:besthit_max=100.0:besthit_min=83.2:besthit_std=6.136425204116341:besthit_sum=679.5:bitscore_avg=208.42857142857142:bitscore_max=249.0:bitscore_min=143.0:bitscore_std=41.4964140734158:bitscore_sum=1459.0:capture_class_counter=c__Desulfuromonadia--5||c__Gammaproteobacteria--6:capture_domain_counter=d__Bacteria--11:capture_family_counter=f__Geobacteraceae--5||f__Pseudomonadaceae--6:capture_genus_counter=g__Geomonas--5||g__Pseudomonas_E--6:capture_order_counter=o__Geobacterales--5||o__Pseudomonadales--6:capture_phylum_counter=p__Desulfobacterota--5||p__Proteobacteria--6:capture_species_counter=s__Geomonas limicola--5||s__Pseudomonas_E asiatica--4||s__Pseudomonas_E ovata--1||s__Pseudomonas_E soli--1:evalue_avg=5.200003714285714e-45:evalue_max=3.64e-44:evalue_min=9.98e-86:evalue_std=1.3757905179693235e-44:evalue_sum=3.6400026e-44:gapopen_avg=0.42857142857142855:gapopen_max=1.0:gapopen_min=0.0:gapopen_std=0.5345224838248487:gapopen_sum=3.0:gtdb_class_counter=c__Gammaproteobacteria--4:gtdb_domain_counter=d__Bacteria--4:gtdb_family_counter=f__Pseudomonadaceae--4:gtdb_genus_counter=g__Pseudomonas_E--4:gtdb_order_counter=o__Pseudomonadales--4:gtdb_phylum_counter=p__Proteobacteria--4:gtdb_species_counter=s__Pseudomonas_E fulva--1||s__Pseudomonas_E monteilii_C--1||s__Pseudomonas_E parafulva--1||s__Pseudomonas_E parafulva_B--1:heptad_counter=MCP-40H--15:lbd_counter=:lca_tree=g__Pseudomonas_E:length_avg=123.71428571428571:length_max=145.0:length_min=91.0:length_std=18.812356628151665:length_sum=866.0:mismatch_avg=2.857142857142857:mismatch_max=17.0:mismatch_min=0.0:mismatch_std=6.25642526870234:mismatch_sum=20.0:name=N482288:qcovhsp_avg=99.44285714285715:qcovhsp_max=100.0:qcovhsp_min=98.4:qcovhsp_std=0.7253898787483021:qcovhsp_sum=696.1:qend_avg=124.14285714285714:qend_max=145.0:qend_min=91.0:qend_std=18.685364784848517:qend_sum=869.0:qstart_avg=1.4285714285714286:qstart_max=3.0:qstart_min=1.0:qstart_std=0.7867957924694431:qstart_sum=10.0:ref_name_counter=RS_GCF_009834545.1_protein.faa_NZ_CP019427.1_619@PF00015_full_PFAM.432.630--1||RS_GCF_900277125.1_protein.faa_NZ_OPYN01000043.1_28@PF00015_full_PFAM.445.625--6:scovhsp_avg=67.71428571428571:scovhsp_max=80.0:scovhsp_min=50.6:scovhsp_std=11.393481845837494:scovhsp_sum=474.0:send_avg=149.42857142857142:send_max=166.0:send_min=106.0:send_std=24.43942950000499:send_sum=1046.0:sstart_avg=27.142857142857142:sstart_max=44.0:sstart_min=1.0:sstart_std=15.539504190166122:sstart_sum=190.0],RS_GCF_013393325.1_protein.faa_NZ_QJRC01000072.1_14@PF00015_full_PFAM.448.630:0.00427891[&&NHX:Type=GTDB:gtdb_class=c__Gammaproteobacteria:gtdb_domain=d__Bacteria:gtdb_family=f__Pseudomonadaceae:gtdb_genus=g__Pseudomonas_E:gtdb_order=o__Pseudomonadales:gtdb_phylum=p__Proteobacteria:gtdb_species=s__Pseudomonas_E putida_P:heptad=MCP-40H:species=d__Bacteria_p__Proteobacteria_c__Gammaproteobacteria_o__Pseudomonadales_f__Pseudomonadaceae_g__Pseudomonas_E_s__Pseudomonas_E putida_P])0.766:0.0034999[&&NHX:Sample_counter=rhiztom1--2||rhiztom2--2||rhiztom3--7:Type_counter=GTDB--5||capture--11:besthit_avg=97.07142857142857:besthit_max=100.0:besthit_min=83.2:besthit_std=6.136425204116341:besthit_sum=679.5:bitscore_avg=208.42857142857142:bitscore_max=249.0:bitscore_min=143.0:bitscore_std=41.4964140734158:bitscore_sum=1459.0:capture_class_counter=c__Desulfuromonadia--5||c__Gammaproteobacteria--6:capture_domain_counter=d__Bacteria--11:capture_family_counter=f__Geobacteraceae--5||f__Pseudomonadaceae--6:capture_genus_counter=g__Geomonas--5||g__Pseudomonas_E--6:capture_order_counter=o__Geobacterales--5||o__Pseudomonadales--6:capture_phylum_counter=p__Desulfobacterota--5||p__Proteobacteria--6:capture_species_counter=s__Geomonas limicola--5||s__Pseudomonas_E asiatica--4||s__Pseudomonas_E ovata--1||s__Pseudomonas_E soli--1:evalue_avg=5.200003714285714e-45:evalue_max=3.64e-44:evalue_min=9.98e-86:evalue_std=1.3757905179693235e-44:evalue_sum=3.6400026e-44:gapopen_avg=0.42857142857142855:gapopen_max=1.0:gapopen_min=0.0:gapopen_std=0.5345224838248487:gapopen_sum=3.0:gtdb_class_counter=c__Gammaproteobacteria--5:gtdb_domain_counter=d__Bacteria--5:gtdb_family_counter=f__Pseudomonadaceae--5:gtdb_genus_counter=g__Pseudomonas_E--5:gtdb_order_counter=o__Pseudomonadales--5:gtdb_phylum_counter=p__Proteobacteria--5:gtdb_species_counter=s__Pseudomonas_E fulva--1||s__Pseudomonas_E monteilii_C--1||s__Pseudomonas_E parafulva--1||s__Pseudomonas_E parafulva_B--1||s__Pseudomonas_E putida_P--1:heptad_counter=MCP-40H--16:lbd_counter=:lca_tree=g__Pseudomonas_E:length_avg=123.71428571428571:length_max=145.0:length_min=91.0:length_std=18.812356628151665:length_sum=866.0:mismatch_avg=2.857142857142857:mismatch_max=17.0:mismatch_min=0.0:mismatch_std=6.25642526870234:mismatch_sum=20.0:name=N482290:qcovhsp_avg=99.44285714285715:qcovhsp_max=100.0:qcovhsp_min=98.4:qcovhsp_std=0.7253898787483021:qcovhsp_sum=696.1:qend_avg=124.14285714285714:qend_max=145.0:qend_min=91.0:qend_std=18.685364784848517:qend_sum=869.0:qstart_avg=1.4285714285714286:qstart_max=3.0:qstart_min=1.0:qstart_std=0.7867957924694431:qstart_sum=10.0:ref_name_counter=RS_GCF_009834545.1_protein.faa_NZ_CP019427.1_619@PF00015_full_PFAM.432.630--1||RS_GCF_900277125.1_protein.faa_NZ_OPYN01000043.1_28@PF00015_full_PFAM.445.625--6:scovhsp_avg=67.71428571428571:scovhsp_max=80.0:scovhsp_min=50.6:scovhsp_std=11.393481845837494:scovhsp_sum=474.0:send_avg=149.42857142857142:send_max=166.0:send_min=106.0:send_std=24.43942950000499:send_sum=1046.0:sstart_avg=27.142857142857142:sstart_max=44.0:sstart_min=1.0:sstart_std=15.539504190166122:sstart_sum=190.0],RS_GCF_002736125.1_protein.faa_NZ_CP024085.1_616@PF00015_full_PFAM.446.629:5e-09[&&NHX:Type=GTDB:gtdb_class=c__Gammaproteobacteria:gtdb_domain=d__Bacteria:gtdb_family=f__Pseudomonadaceae:gtdb_genus=g__Pseudomonas_E:gtdb_order=o__Pseudomonadales:gtdb_phylum=p__Proteobacteria:gtdb_species=s__Pseudomonas_E putida_M:heptad=MCP-40H:species=d__Bacteria_p__Proteobacteria_c__Gammaproteobacteria_o__Pseudomonadales_f__Pseudomonadaceae_g__Pseudomonas_E_s__Pseudomonas_E putida_M])0:5e-09[&&NHX:Sample_counter=rhiztom1--2||rhiztom2--2||rhiztom3--7:Type_counter=GTDB--6||capture--11:besthit_avg=97.07142857142857:besthit_max=100.0:besthit_min=83.2:besthit_std=6.136425204116341:besthit_sum=679.5:bitscore_avg=208.42857142857142:bitscore_max=249.0:bitscore_min=143.0:bitscore_std=41.4964140734158:bitscore_sum=1459.0:capture_class_counter=c__Desulfuromonadia--5||c__Gammaproteobacteria--6:capture_domain_counter=d__Bacteria--11:capture_family_counter=f__Geobacteraceae--5||f__Pseudomonadaceae--6:capture_genus_counter=g__Geomonas--5||g__Pseudomonas_E--6:capture_order_counter=o__Geobacterales--5||o__Pseudomonadales--6:capture_phylum_counter=p__Desulfobacterota--5||p__Proteobacteria--6:capture_species_counter=s__Geomonas limicola--5||s__Pseudomonas_E asiatica--4||s__Pseudomonas_E ovata--1||s__Pseudomonas_E soli--1:evalue_avg=5.200003714285714e-45:evalue_max=3.64e-44:evalue_min=9.98e-86:evalue_std=1.3757905179693235e-44:evalue_sum=3.6400026e-44:gapopen_avg=0.42857142857142855:gapopen_max=1.0:gapopen_min=0.0:gapopen_std=0.5345224838248487:gapopen_sum=3.0:gtdb_class_counter=c__Gammaproteobacteria--6:gtdb_domain_counter=d__Bacteria--6:gtdb_family_counter=f__Pseudomonadaceae--6:gtdb_genus_counter=g__Pseudomonas_E--6:gtdb_order_counter=o__Pseudomonadales--6:gtdb_phylum_counter=p__Proteobacteria--6:gtdb_species_counter=s__Pseudomonas_E fulva--1||s__Pseudomonas_E monteilii_C--1||s__Pseudomonas_E parafulva--1||s__Pseudomonas_E parafulva_B--1||s__Pseudomonas_E putida_M--1||s__Pseudomonas_E putida_P--1:heptad_counter=MCP-40H--17:lbd_counter=:lca_tree=g__Pseudomonas_E:length_avg=123.71428571428571:length_max=145.0:length_min=91.0:length_std=18.812356628151665:length_sum=866.0:mismatch_avg=2.857142857142857:mismatch_max=17.0:mismatch_min=0.0:mismatch_std=6.25642526870234:mismatch_sum=20.0:name=N482292:qcovhsp_avg=99.44285714285715:qcovhsp_max=100.0:qcovhsp_min=98.4:qcovhsp_std=0.7253898787483021:qcovhsp_sum=696.1:qend_avg=124.14285714285714:qend_max=145.0:qend_min=91.0:qend_std=18.685364784848517:qend_sum=869.0:qstart_avg=1.4285714285714286:qstart_max=3.0:qstart_min=1.0:qstart_std=0.7867957924694431:qstart_sum=10.0:ref_name_counter=RS_GCF_009834545.1_protein.faa_NZ_CP019427.1_619@PF00015_full_PFAM.432.630--1||RS_GCF_900277125.1_protein.faa_NZ_OPYN01000043.1_28@PF00015_full_PFAM.445.625--6:scovhsp_avg=67.71428571428571:scovhsp_max=80.0:scovhsp_min=50.6:scovhsp_std=11.393481845837494:scovhsp_sum=474.0:send_avg=149.42857142857142:send_max=166.0:send_min=106.0:send_std=24.43942950000499:send_sum=1046.0:sstart_avg=27.142857142857142:sstart_max=44.0:sstart_min=1.0:sstart_std=15.539504190166124:sstart_sum=190.0])0:5e-09[&&NHX:Sample_counter=rhizpot1--4||rhiztom1--4||rhiztom2--2||rhiztom3--7:Type_counter=GTDB--7||capture--17:besthit_avg=97.65833333333332:besthit_max=100.0:besthit_min=83.2:besthit_std=4.678278302836191:besthit_sum=1171.8999999999999:bitscore_avg=210.08333333333334:bitscore_max=249.0:bitscore_min=143.0:bitscore_std=33.53006339861515:bitscore_sum=2521.0:capture_class_counter=c__Desulfuromonadia--10||c__Gammaproteobacteria--7:capture_domain_counter=d__Bacteria--17:capture_family_counter=f__Geobacteraceae--9||f__Pseudomonadaceae--7||f__Pseudopelobacteraceae--1:capture_genus_counter=g__Geobacter--2||g__Geomonas--7||g__JACRCG01--1||g__Pseudomonas_E--7:capture_order_counter=o__Geobacterales--10||o__Pseudomonadales--7:capture_phylum_counter=p__Desulfobacterota--10||p__Proteobacteria--7:capture_species_counter=s__Geobacter sulfurreducens--2||s__Geomonas limicola--5||s__Geomonas sp003490025--1||s__Geomonas sp018986915--1||s__JACRCG01 sp009684515--1||s__Pseudomonas_E asiatica--4||s__Pseudomonas_E ovata--1||s__Pseudomonas_E putida_H--1||s__Pseudomonas_E soli--1:evalue_avg=3.033335500000603e-45:evalue_max=3.64e-44:evalue_min=9.98e-86:evalue_std=1.0507774216930613e-44:evalue_sum=3.640002600000723e-44:gapopen_avg=0.3333333333333333:gapopen_max=1.0:gapopen_min=0.0:gapopen_std=0.49236596391733095:gapopen_sum=4.0:gtdb_class_counter=c__Gammaproteobacteria--7:gtdb_domain_counter=d__Bacteria--7:gtdb_family_counter=f__Pseudomonadaceae--7:gtdb_genus_counter=g__Pseudomonas_E--7:gtdb_order_counter=o__Pseudomonadales--7:gtdb_phylum_counter=p__Proteobacteria--7:gtdb_species_counter=s__Pseudomonas_E fulva--1||s__Pseudomonas_E monteilii_C--1||s__Pseudomonas_E parafulva--1||s__Pseudomonas_E parafulva_B--1||s__Pseudomonas_E putida_M--1||s__Pseudomonas_E putida_P--1||s__Pseudomonas_E sp009391885--1:heptad_counter=MCP-40H--24:lbd_counter=:lca_tree=g__Pseudomonas_E:length_avg=122.66666666666667:length_max=145.0:length_min=91.0:length_std=15.46452440754371:length_sum=1472.0:mismatch_avg=2.3333333333333335:mismatch_max=17.0:mismatch_min=0.0:mismatch_std=4.7736651315188405:mismatch_sum=28.0:name=N482293:qcovhsp_avg=99.39999999999999:qcovhsp_max=100.0:qcovhsp_min=98.4:qcovhsp_std=0.6674238124719146:qcovhsp_sum=1192.8:qend_avg=123.16666666666667:qend_max=145.0:qend_min=91.0:qend_std=15.496822743759935:qend_sum=1478.0:qstart_avg=1.5833333333333333:qstart_max=3.0:qstart_min=1.0:qstart_std=0.7929614610987591:qstart_sum=19.0:ref_name_counter=RS_GCF_000412675.1_protein.faa_NC_021505.1_652@PF00015_full_PFAM.446.629--2||RS_GCF_009834545.1_protein.faa_NZ_CP019427.1_619@PF00015_full_PFAM.432.630--1||RS_GCF_900277125.1_protein.faa_NZ_OPYN01000043.1_28@PF00015_full_PFAM.445.625--6||RS_GCF_900536025.1_protein.faa_NZ_UNOZ01000036.1_16@PF00015_full_PFAM.446.620--3:scovhsp_avg=67.925:scovhsp_max=80.0:scovhsp_min=50.6:scovhsp_std=9.12041914906028:scovhsp_sum=815.1:send_avg=155.91666666666666:send_max=166.0:send_min=106.0:send_std=19.750527419118033:send_sum=1871.0:sstart_avg=34.5:sstart_max=63.0:sstart_min=1.0:sstart_std=16.08782713166019:sstart_sum=414.0],(3639fa51-3b83-5bb9-a7df-b30da05ac2c9_4@MCPsignal.32.191:5e-09[&&NHX:Sample=rhiztom3:Type=capture:besthit=100.0:bitscore=278.0:capture_class=c__Gammaproteobacteria:capture_domain=d__Bacteria:capture_family=f__Pseudomonadaceae:capture_genus=g__Pseudomonas_E:capture_order=o__Pseudomonadales:capture_phylum=p__Proteobacteria:capture_species=s__Pseudomonas_E hunanensis:evalue=1e-96:gapopen=0.0:heptad=MCP-40H:length=159.0:mismatch=0.0:qcovhsp=100.0:qend=159.0:qstart=1.0:ref_name=RS_GCF_016658545.1_protein.faa_NZ_JACVZC010000112.1_5@PF00015_full_PFAM.443.625:scovhsp=87.4:send=168.0:sstart=10.0],(((RS_GCF_000019445.1_protein.faa_NC_010501.1_4605@PF00015_full_PFAM.446.630:0.00405438[&&NHX:Type=GTDB:gtdb_class=c__Gammaproteobacteria:gtdb_domain=d__Bacteria:gtdb_family=f__Pseudomonadaceae:gtdb_genus=g__Pseudomonas_E:gtdb_order=o__Pseudomonadales:gtdb_phylum=p__Proteobacteria:gtdb_species=s__Pseudomonas_E putida_E:heptad=MCP-40H:species=d__Bacteria_p__Proteobacteria_c__Gammaproteobacteria_o__Pseudomonadales_f__Pseudomonadaceae_g__Pseudomonas_E_s__Pseudomonas_E putida_E],((((((GB_GCA_003428805.1_protein.faa_CP031729.1_715@PF00015_full_PFAM.444.629:0[&&NHX:Type=GTDB:gtdb_class=c__Gammaproteobacteria:gtdb_domain=d__Bacteria:gtdb_family=f__Pseudomonadaceae:gtdb_genus=g__Pseudomonas_E:gtdb_order=o__Pseudomonadales:gtdb_phylum=p__Proteobacteria:gtdb_species=s__Pseudomonas_E sp003428805:heptad=MCP-40H:species=d__Bacteria_p__Proteobacteria_c__Gammaproteobacteria_o__Pseudomonadales_f__Pseudomonadaceae_g__Pseudomonas_E_s__Pseudomonas_E sp003428805],RS_GCF_003097235.1_protein.faa_NZ_QEQQ01000002.1_487@PF00015_full_PFAM.444.629:0[&&NHX:Type=GTDB:gtdb_class=c__Gammaproteobacteria:gtdb_domain=d__Bacteria:gtdb_family=f__Pseudomonadaceae:gtdb_genus=g__Pseudomonas_E:gtdb_order=o__Pseudomonadales:gtdb_phylum=p__Proteobacteria:gtdb_species=s__Pseudomonas_E sp003097235:heptad=MCP-40H:species=d__Bacteria_p__Proteobacteria_c__Gammaproteobacteria_o__Pseudomonadales_f__Pseudomonadaceae_g__Pseudomonas_E_s__Pseudomonas_E sp003097235])0:0[&&NHX:Sample_counter=:Type_counter=GTDB--2:capture_class_counter=:capture_domain_counter=:capture_family_counter=:capture_genus_counter=:capture_order_counter=:capture_phylum_counter=:capture_species_counter=:evoltype=D:gtdb_class_counter=c__Gammaproteobacteria--2:gtdb_domain_counter=d__Bacteria--2:gtdb_family_counter=f__Pseudomonadaceae--2:gtdb_genus_counter=g__Pseudomonas_E--2:gtdb_order_counter=o__Pseudomonadales--2:gtdb_phylum_counter=p__Proteobacteria--2:gtdb_species_counter=s__Pseudomonas_E sp003097235--1||s__Pseudomonas_E sp003428805--1:heptad_counter=MCP-40H--2:lbd_counter=:lca=d__Bacteria:lca_tree=g__Pseudomonas_E:name=N482298:ref_name_counter=],RS_GCF_002906855.1_protein.faa_NZ_MINI01000048.1_737@PF00015_full_PFAM.444.629:0[&&NHX:Type=GTDB:gtdb_class=c__Gammaproteobacteria:gtdb_domain=d__Bacteria:gtdb_family=f__Pseudomonadaceae:gtdb_genus=g__Pseudomonas_E:gtdb_order=o__Pseudomonadales:gtdb_phylum=p__Proteobacteria:gtdb_species=s__Pseudomonas_E putida_N:heptad=MCP-40H:species=d__Bacteria_p__Proteobacteria_c__Gammaproteobacteria_o__Pseudomonadales_f__Pseudomonadaceae_g__Pseudomonas_E_s__Pseudomonas_E putida_N])0:0[&&NHX:Sample_counter=:Type_counter=GTDB--3:capture_class_counter=:capture_domain_counter=:capture_family_counter=:capture_genus_counter=:capture_order_counter=:capture_phylum_counter=:capture_species_counter=:evoltype=D:gtdb_class_counter=c__Gammaproteobacteria--3:gtdb_domain_counter=d__Bacteria--3:gtdb_family_counter=f__Pseudomonadaceae--3:gtdb_genus_counter=g__Pseudomonas_E--3:gtdb_order_counter=o__Pseudomonadales--3:gtdb_phylum_counter=p__Proteobacteria--3:gtdb_species_counter=s__Pseudomonas_E putida_N--1||s__Pseudomonas_E sp003097235--1||s__Pseudomonas_E sp003428805--1:heptad_counter=MCP-40H--3:lbd_counter=:lca=d__Bacteria:lca_tree=g__Pseudomonas_E:name=N482300:ref_name_counter=],GB_GCA_017744435.1_protein.faa_JAGIBG010000022.1_15@PF00015_full_PFAM.444.629:0[&&NHX:Type=GTDB:gtdb_class=c__Gammaproteobacteria:gtdb_domain=d__Bacteria:gtdb_family=f__Pseudomonadaceae:gtdb_genus=g__Pseudomonas_E:gtdb_order=o__Pseudomonadales:gtdb_phylum=p__Proteobacteria:gtdb_species=s__Pseudomonas_E sp017744435:heptad=MCP-40H:species=d__Bacteria_p__Proteobacteria_c__Gammaproteobacteria_o__Pseudomonadales_f__Pseudomonadaceae_g__Pseudomonas_E_s__Pseudomonas_E sp017744435])0:0[&&NHX:Sample_counter=:Type_counter=GTDB--4:capture_class_counter=:capture_domain_counter=:capture_family_counter=:capture_genus_counter=:capture_order_counter=:capture_phylum_counter=:capture_species_counter=:evoltype=D:gtdb_class_counter=c__Gammaproteobacteria--4:gtdb_domain_counter=d__Bacteria--4:gtdb_family_counter=f__Pseudomonadaceae--4:gtdb_genus_counter=g__Pseudomonas_E--4:gtdb_order_counter=o__Pseudomonadales--4:gtdb_phylum_counter=p__Proteobacteria--4:gtdb_species_counter=s__Pseudomonas_E putida_N--1||s__Pseudomonas_E sp003097235--1||s__Pseudomonas_E sp003428805--1||s__Pseudomonas_E sp017744435--1:heptad_counter=MCP-40H--4:lbd_counter=:lca=d__Bacteria:lca_tree=g__Pseudomonas_E:name=N482302:ref_name_counter=],RS_GCF_009391885.1_protein.faa_NZ_VZII01000048.1_15@PF00015_full_PFAM.444.629:0[&&NHX:Type=GTDB:gtdb_class=c__Gammaproteobacteria:gtdb_domain=d__Bacteria:gtdb_family=f__Pseudomonadaceae:gtdb_genus=g__Pseudomonas_E:gtdb_order=o__Pseudomonadales:gtdb_phylum=p__Proteobacteria:gtdb_species=s__Pseudomonas_E sp009391885:heptad=MCP-40H:species=d__Bacteria_p__Proteobacteria_c__Gammaproteobacteria_o__Pseudomonadales_f__Pseudomonadaceae_g__Pseudomonas_E_s__Pseudomonas_E sp009391885])0:0[&&NHX:Sample_counter=:Type_counter=GTDB--5:capture_class_counter=:capture_domain_counter=:capture_family_counter=:capture_genus_counter=:capture_order_counter=:capture_phylum_counter=:capture_species_counter=:evoltype=D:gtdb_class_counter=c__Gammaproteobacteria--5:gtdb_domain_counter=d__Bacteria--5:gtdb_family_counter=f__Pseudomonadaceae--5:gtdb_genus_counter=g__Pseudomonas_E--5:gtdb_order_counter=o__Pseudomonadales--5:gtdb_phylum_counter=p__Proteobacteria--5:gtdb_species_counter=s__Pseudomonas_E putida_N--1||s__Pseudomonas_E sp003097235--1||s__Pseudomonas_E sp003428805--1||s__Pseudomonas_E sp009391885--1||s__Pseudomonas_E sp017744435--1:heptad_counter=MCP-40H--5:lbd_counter=:lca=d__Bacteria:lca_tree=g__Pseudomonas_E:name=N482304:ref_name_counter=],RS_GCF_009883635.2_protein.faa_NZ_CP026115.2_1727@PF00015_full_PFAM.444.629:0[&&NHX:Type=GTDB:gtdb_class=c__Gammaproteobacteria:gtdb_domain=d__Bacteria:gtdb_family=f__Pseudomonadaceae:gtdb_genus=g__Pseudomonas_E:gtdb_order=o__Pseudomonadales:gtdb_phylum=p__Proteobacteria:gtdb_species=s__Pseudomonas_E putida_W:heptad=MCP-40H:species=d__Bacteria_p__Proteobacteria_c__Gammaproteobacteria_o__Pseudomonadales_f__Pseudomonadaceae_g__Pseudomonas_E_s__Pseudomonas_E putida_W]):5e-09[&&NHX:Sample_counter=:Type_counter=GTDB--6:capture_class_counter=:capture_domain_counter=:capture_family_counter=:capture_genus_counter=:capture_order_counter=:capture_phylum_counter=:capture_species_counter=:evoltype=D:gtdb_class_counter=c__Gammaproteobacteria--6:gtdb_domain_counter=d__Bacteria--6:gtdb_family_counter=f__Pseudomonadaceae--6:gtdb_genus_counter=g__Pseudomonas_E--6:gtdb_order_counter=o__Pseudomonadales--6:gtdb_phylum_counter=p__Proteobacteria--6:gtdb_species_counter=s__Pseudomonas_E putida_N--1||s__Pseudomonas_E putida_W--1||s__Pseudomonas_E sp003097235--1||s__Pseudomonas_E sp003428805--1||s__Pseudomonas_E sp009391885--1||s__Pseudomonas_E sp017744435--1:heptad_counter=MCP-40H--6:lbd_counter=:lca=d__Bacteria:lca_tree=g__Pseudomonas_E:name=N482306:ref_name_counter=],(078c0c5d-25a7-530a-a82e-93eaf01f60dd_2@MCPsignal.229.349:0.0210267[&&NHX:Sample=rhiztom3:Type=capture:besthit=97.5:bitscore=207.0:capture_class=c__Gammaproteobacteria:capture_domain=d__Bacteria:capture_family=f__Pseudomonadaceae:capture_genus=g__Pseudomonas_E:capture_order=o__Pseudomonadales:capture_phylum=p__Proteobacteria:capture_species=s__Pseudomonas_E putida_E:evalue=3.3e-69:gapopen=0.0:heptad=MCP-40H:length=120.0:mismatch=3.0:qcovhsp=100.0:qend=120.0:qstart=1.0:ref_name=RS_GCF_000019445.1_protein.faa_NC_010501.1_4605@PF00015_full_PFAM.446.630:scovhsp=65.2:send=166.0:sstart=47.0],(RS_GCF_011752565.1_protein.faa_NZ_VWXK01000057.1_2@PF00015_full_PFAM.443.629:0[&&NHX:Type=GTDB:gtdb_class=c__Gammaproteobacteria:gtdb_domain=d__Bacteria:gtdb_family=f__Pseudomonadaceae:gtdb_genus=g__Pseudomonas_E:gtdb_order=o__Pseudomonadales:gtdb_phylum=p__Proteobacteria:gtdb_species=s__Pseudomonas_E sp011752565:heptad=MCP-40H:species=d__Bacteria_p__Proteobacteria_c__Gammaproteobacteria_o__Pseudomonadales_f__Pseudomonadaceae_g__Pseudomonas_E_s__Pseudomonas_E sp011752565],RS_GCF_001320245.1_protein.faa_NZ_BCBA01000035.1_15@PF00015_full_PFAM.443.629:0[&&NHX:Type=GTDB:gtdb_class=c__Gammaproteobacteria:gtdb_domain=d__Bacteria:gtdb_family=f__Pseudomonadaceae:gtdb_genus=g__Pseudomonas_E:gtdb_order=o__Pseudomonadales:gtdb_phylum=p__Proteobacteria:gtdb_species=s__Pseudomonas_E sp001320245:heptad=MCP-40H:species=d__Bacteria_p__Proteobacteria_c__Gammaproteobacteria_o__Pseudomonadales_f__Pseudomonadaceae_g__Pseudomonas_E_s__Pseudomonas_E sp001320245]):5e-09[&&NHX:Sample_counter=:Type_counter=GTDB--2:capture_class_counter=:capture_domain_counter=:capture_family_counter=:capture_genus_counter=:capture_order_counter=:capture_phylum_counter=:capture_species_counter=:evoltype=D:gtdb_class_counter=c__Gammaproteobacteria--2:gtdb_domain_counter=d__Bacteria--2:gtdb_family_counter=f__Pseudomonadaceae--2:gtdb_genus_counter=g__Pseudomonas_E--2:gtdb_order_counter=o__Pseudomonadales--2:gtdb_phylum_counter=p__Proteobacteria--2:gtdb_species_counter=s__Pseudomonas_E sp001320245--1||s__Pseudomonas_E sp011752565--1:heptad_counter=MCP-40H--2:lbd_counter=:lca=d__Bacteria:lca_tree=g__Pseudomonas_E:name=N482310:ref_name_counter=])0:5e-09[&&NHX:Sample_counter=rhiztom3--1:Type_counter=GTDB--2||capture--1:besthit_avg=97.5:besthit_max=97.5:besthit_min=97.5:besthit_std=0:besthit_sum=97.5:bitscore_avg=207.0:bitscore_max=207.0:bitscore_min=207.0:bitscore_std=0:bitscore_sum=207.0:capture_class_counter=c__Gammaproteobacteria--1:capture_domain_counter=d__Bacteria--1:capture_family_counter=f__Pseudomonadaceae--1:capture_genus_counter=g__Pseudomonas_E--1:capture_order_counter=o__Pseudomonadales--1:capture_phylum_counter=p__Proteobacteria--1:capture_species_counter=s__Pseudomonas_E putida_E--1:evalue_avg=3.3e-69:evalue_max=3.3e-69:evalue_min=3.3e-69:evalue_std=0:evalue_sum=3.3e-69:gapopen_avg=0.0:gapopen_max=0.0:gapopen_min=0.0:gapopen_std=0:gapopen_sum=0.0:gtdb_class_counter=c__Gammaproteobacteria--2:gtdb_domain_counter=d__Bacteria--2:gtdb_family_counter=f__Pseudomonadaceae--2:gtdb_genus_counter=g__Pseudomonas_E--2:gtdb_order_counter=o__Pseudomonadales--2:gtdb_phylum_counter=p__Proteobacteria--2:gtdb_species_counter=s__Pseudomonas_E sp001320245--1||s__Pseudomonas_E sp011752565--1:heptad_counter=MCP-40H--3:lbd_counter=:lca_tree=g__Pseudomonas_E:length_avg=120.0:length_max=120.0:length_min=120.0:length_std=0:length_sum=120.0:mismatch_avg=3.0:mismatch_max=3.0:mismatch_min=3.0:mismatch_std=0:mismatch_sum=3.0:name=N482311:qcovhsp_avg=100.0:qcovhsp_max=100.0:qcovhsp_min=100.0:qcovhsp_std=0:qcovhsp_sum=100.0:qend_avg=120.0:qend_max=120.0:qend_min=120.0:qend_std=0:qend_sum=120.0:qstart_avg=1.0:qstart_max=1.0:qstart_min=1.0:qstart_std=0:qstart_sum=1.0:ref_name_counter=RS_GCF_000019445.1_protein.faa_NC_010501.1_4605@PF00015_full_PFAM.446.630--1:scovhsp_avg=65.2:scovhsp_max=65.2:scovhsp_min=65.2:scovhsp_std=0:scovhsp_sum=65.2:send_avg=166.0:send_max=166.0:send_min=166.0:send_std=0:send_sum=166.0:sstart_avg=47.0:sstart_max=47.0:sstart_min=47.0:sstart_std=0:sstart_sum=47.0])0:6e-09[&&NHX:Sample_counter=rhiztom3--1:Type_counter=GTDB--8||capture--1:besthit_avg=97.5:besthit_max=97.5:besthit_min=97.5:besthit_std=0:besthit_sum=97.5:bitscore_avg=207.0:bitscore_max=207.0:bitscore_min=207.0:bitscore_std=0:bitscore_sum=207.0:capture_class_counter=c__Gammaproteobacteria--1:capture_domain_counter=d__Bacteria--1:capture_family_counter=f__Pseudomonadaceae--1:capture_genus_counter=g__Pseudomonas_E--1:capture_order_counter=o__Pseudomonadales--1:capture_phylum_counter=p__Proteobacteria--1:capture_species_counter=s__Pseudomonas_E putida_E--1:evalue_avg=3.3e-69:evalue_max=3.3e-69:evalue_min=3.3e-69:evalue_std=0:evalue_sum=3.3e-69:gapopen_avg=0.0:gapopen_max=0.0:gapopen_min=0.0:gapopen_std=0:gapopen_sum=0.0:gtdb_class_counter=c__Gammaproteobacteria--8:gtdb_domain_counter=d__Bacteria--8:gtdb_family_counter=f__Pseudomonadaceae--8:gtdb_genus_counter=g__Pseudomonas_E--8:gtdb_order_counter=o__Pseudomonadales--8:gtdb_phylum_counter=p__Proteobacteria--8:gtdb_species_counter=s__Pseudomonas_E putida_N--1||s__Pseudomonas_E putida_W--1||s__Pseudomonas_E sp001320245--1||s__Pseudomonas_E sp003097235--1||s__Pseudomonas_E sp003428805--1||s__Pseudomonas_E sp009391885--1||s__Pseudomonas_E sp011752565--1||s__Pseudomonas_E sp017744435--1:heptad_counter=MCP-40H--9:lbd_counter=:lca_tree=g__Pseudomonas_E:length_avg=120.0:length_max=120.0:length_min=120.0:length_std=0:length_sum=120.0:mismatch_avg=3.0:mismatch_max=3.0:mismatch_min=3.0:mismatch_std=0:mismatch_sum=3.0:name=N482312:qcovhsp_avg=100.0:qcovhsp_max=100.0:qcovhsp_min=100.0:qcovhsp_std=0:qcovhsp_sum=100.0:qend_avg=120.0:qend_max=120.0:qend_min=120.0:qend_std=0:qend_sum=120.0:qstart_avg=1.0:qstart_max=1.0:qstart_min=1.0:qstart_std=0:qstart_sum=1.0:ref_name_counter=RS_GCF_000019445.1_protein.faa_NC_010501.1_4605@PF00015_full_PFAM.446.630--1:scovhsp_avg=65.2:scovhsp_max=65.2:scovhsp_min=65.2:scovhsp_std=0:scovhsp_sum=65.2:send_avg=166.0:send_max=166.0:send_min=166.0:send_std=0:send_sum=166.0:sstart_avg=47.0:sstart_max=47.0:sstart_min=47.0:sstart_std=0:sstart_sum=47.0])0.879:0.00399389[&&NHX:Sample_counter=rhiztom3--1:Type_counter=GTDB--9||capture--1:besthit_avg=97.5:besthit_max=97.5:besthit_min=97.5:besthit_std=0:besthit_sum=97.5:bitscore_avg=207.0:bitscore_max=207.0:bitscore_min=207.0:bitscore_std=0:bitscore_sum=207.0:capture_class_counter=c__Gammaproteobacteria--1:capture_domain_counter=d__Bacteria--1:capture_family_counter=f__Pseudomonadaceae--1:capture_genus_counter=g__Pseudomonas_E--1:capture_order_counter=o__Pseudomonadales--1:capture_phylum_counter=p__Proteobacteria--1:capture_species_counter=s__Pseudomonas_E putida_E--1:evalue_avg=3.3e-69:evalue_max=3.3e-69:evalue_min=3.3e-69:evalue_std=0:evalue_sum=3.3e-69:evoltype=D:gapopen_avg=0.0:gapopen_max=0.0:gapopen_min=0.0:gapopen_std=0:gapopen_sum=0.0:gtdb_class_counter=c__Gammaproteobacteria--9:gtdb_domain_counter=d__Bacteria--9:gtdb_family_counter=f__Pseudomonadaceae--9:gtdb_genus_counter=g__Pseudomonas_E--9:gtdb_order_counter=o__Pseudomonadales--9:gtdb_phylum_counter=p__Proteobacteria--9:gtdb_species_counter=s__Pseudomonas_E putida_E--1||s__Pseudomonas_E putida_N--1||s__Pseudomonas_E putida_W--1||s__Pseudomonas_E sp001320245--1||s__Pseudomonas_E sp003097235--1||s__Pseudomonas_E sp003428805--1||s__Pseudomonas_E sp009391885--1||s__Pseudomonas_E sp011752565--1||s__Pseudomonas_E sp017744435--1:heptad_counter=MCP-40H--10:lbd_counter=:lca=d__Bacteria:lca_tree=g__Pseudomonas_E:length_avg=120.0:length_max=120.0:length_min=120.0:length_std=0:length_sum=120.0:mismatch_avg=3.0:mismatch_max=3.0:mismatch_min=3.0:mismatch_std=0:mismatch_sum=3.0:name=N482313:qcovhsp_avg=100.0:qcovhsp_max=100.0:qcovhsp_min=100.0:qcovhsp_std=0:qcovhsp_sum=100.0:qend_avg=120.0:qend_max=120.0:qend_min=120.0:qend_std=0:qend_sum=120.0:qstart_avg=1.0:qstart_max=1.0:qstart_min=1.0:qstart_std=0:qstart_sum=1.0:ref_name_counter=RS_GCF_000019445.1_protein.faa_NC_010501.1_4605@PF00015_full_PFAM.446.630--1:scovhsp_avg=65.2:scovhsp_max=65.2:scovhsp_min=65.2:scovhsp_std=0:scovhsp_sum=65.2:send_avg=166.0:send_max=166.0:send_min=166.0:send_std=0:send_sum=166.0:sstart_avg=47.0:sstart_max=47.0:sstart_min=47.0:sstart_std=0:sstart_sum=47.0],RS_GCF_002025705.1_protein.faa_NZ_CP018846.1_4552@PF00015_full_PFAM.444.629:0.00402212[&&NHX:Type=GTDB:gtdb_class=c__Gammaproteobacteria:gtdb_domain=d__Bacteria:gtdb_family=f__Pseudomonadaceae:gtdb_genus=g__Pseudomonas_E:gtdb_order=o__Pseudomonadales:gtdb_phylum=p__Proteobacteria:gtdb_species=s__Pseudomonas_E putida_J:heptad=MCP-40H:species=d__Bacteria_p__Proteobacteria_c__Gammaproteobacteria_o__Pseudomonadales_f__Pseudomonadaceae_g__Pseudomonas_E_s__Pseudomonas_E putida_J])0:5e-09[&&NHX:Sample_counter=rhiztom3--1:Type_counter=GTDB--10||capture--1:besthit_avg=97.5:besthit_max=97.5:besthit_min=97.5:besthit_std=0:besthit_sum=97.5:bitscore_avg=207.0:bitscore_max=207.0:bitscore_min=207.0:bitscore_std=0:bitscore_sum=207.0:capture_class_counter=c__Gammaproteobacteria--1:capture_domain_counter=d__Bacteria--1:capture_family_counter=f__Pseudomonadaceae--1:capture_genus_counter=g__Pseudomonas_E--1:capture_order_counter=o__Pseudomonadales--1:capture_phylum_counter=p__Proteobacteria--1:capture_species_counter=s__Pseudomonas_E putida_E--1:evalue_avg=3.3e-69:evalue_max=3.3e-69:evalue_min=3.3e-69:evalue_std=0:evalue_sum=3.3e-69:evoltype=D:gapopen_avg=0.0:gapopen_max=0.0:gapopen_min=0.0:gapopen_std=0:gapopen_sum=0.0:gtdb_class_counter=c__Gammaproteobacteria--10:gtdb_domain_counter=d__Bacteria--10:gtdb_family_counter=f__Pseudomonadaceae--10:gtdb_genus_counter=g__Pseudomonas_E--10:gtdb_order_counter=o__Pseudomonadales--10:gtdb_phylum_counter=p__Proteobacteria--10:gtdb_species_counter=s__Pseudomonas_E putida_E--1||s__Pseudomonas_E putida_J--1||s__Pseudomonas_E putida_N--1||s__Pseudomonas_E putida_W--1||s__Pseudomonas_E sp001320245--1||s__Pseudomonas_E sp003097235--1||s__Pseudomonas_E sp003428805--1||s__Pseudomonas_E sp009391885--1||s__Pseudomonas_E sp011752565--1||s__Pseudomonas_E sp017744435--1:heptad_counter=MCP-40H--11:lbd_counter=:lca=d__Bacteria:lca_tree=g__Pseudomonas_E:length_avg=120.0:length_max=120.0:length_min=120.0:length_std=0:length_sum=120.0:mismatch_avg=3.0:mismatch_max=3.0:mismatch_min=3.0:mismatch_std=0:mismatch_sum=3.0:name=N482315:qcovhsp_avg=100.0:qcovhsp_max=100.0:qcovhsp_min=100.0:qcovhsp_std=0:qcovhsp_sum=100.0:qend_avg=120.0:qend_max=120.0:qend_min=120.0:qend_std=0:qend_sum=120.0:qstart_avg=1.0:qstart_max=1.0:qstart_min=1.0:qstart_std=0:qstart_sum=1.0:ref_name_counter=RS_GCF_000019445.1_protein.faa_NC_010501.1_4605@PF00015_full_PFAM.446.630--1:scovhsp_avg=65.2:scovhsp_max=65.2:scovhsp_min=65.2:scovhsp_std=0:scovhsp_sum=65.2:send_avg=166.0:send_max=166.0:send_min=166.0:send_std=0:send_sum=166.0:sstart_avg=47.0:sstart_max=47.0:sstart_min=47.0:sstart_std=0:sstart_sum=47.0],(RS_GCF_001320525.1_protein.faa_NZ_BCBH01000004.1_15@PF00015_full_PFAM.444.630:5e-09[&&NHX:Type=GTDB:gtdb_class=c__Gammaproteobacteria:gtdb_domain=d__Bacteria:gtdb_family=f__Pseudomonadaceae:gtdb_genus=g__Pseudomonas_E:gtdb_order=o__Pseudomonadales:gtdb_phylum=p__Proteobacteria:gtdb_species=s__Pseudomonas_E sp001320525:heptad=MCP-40H:species=d__Bacteria_p__Proteobacteria_c__Gammaproteobacteria_o__Pseudomonadales_f__Pseudomonadaceae_g__Pseudomonas_E_s__Pseudomonas_E sp001320525],RS_GCF_002112505.1_protein.faa_NZ_NEHW01000003.1_15@PF00015_full_PFAM.444.629:5e-09[&&NHX:Type=GTDB:gtdb_class=c__Gammaproteobacteria:gtdb_domain=d__Bacteria:gtdb_family=f__Pseudomonadaceae:gtdb_genus=g__Pseudomonas_E:gtdb_order=o__Pseudomonadales:gtdb_phylum=p__Proteobacteria:gtdb_species=s__Pseudomonas_E sp002112505:heptad=MCP-40H:species=d__Bacteria_p__Proteobacteria_c__Gammaproteobacteria_o__Pseudomonadales_f__Pseudomonadaceae_g__Pseudomonas_E_s__Pseudomonas_E sp002112505])0:5e-09[&&NHX:Sample_counter=:Type_counter=GTDB--2:capture_class_counter=:capture_domain_counter=:capture_family_counter=:capture_genus_counter=:capture_order_counter=:capture_phylum_counter=:capture_species_counter=:evoltype=D:gtdb_class_counter=c__Gammaproteobacteria--2:gtdb_domain_counter=d__Bacteria--2:gtdb_family_counter=f__Pseudomonadaceae--2:gtdb_genus_counter=g__Pseudomonas_E--2:gtdb_order_counter=o__Pseudomonadales--2:gtdb_phylum_counter=p__Proteobacteria--2:gtdb_species_counter=s__Pseudomonas_E sp001320525--1||s__Pseudomonas_E sp002112505--1:heptad_counter=MCP-40H--2:lbd_counter=:lca=d__Bacteria:lca_tree=g__Pseudomonas_E:name=N482318:ref_name_counter=])0.927:0.00399158[&&NHX:Sample_counter=rhiztom3--1:Type_counter=GTDB--12||capture--1:besthit_avg=97.5:besthit_max=97.5:besthit_min=97.5:besthit_std=0:besthit_sum=97.5:bitscore_avg=207.0:bitscore_max=207.0:bitscore_min=207.0:bitscore_std=0:bitscore_sum=207.0:capture_class_counter=c__Gammaproteobacteria--1:capture_domain_counter=d__Bacteria--1:capture_family_counter=f__Pseudomonadaceae--1:capture_genus_counter=g__Pseudomonas_E--1:capture_order_counter=o__Pseudomonadales--1:capture_phylum_counter=p__Proteobacteria--1:capture_species_counter=s__Pseudomonas_E putida_E--1:evalue_avg=3.3e-69:evalue_max=3.3e-69:evalue_min=3.3e-69:evalue_std=0:evalue_sum=3.3e-69:evoltype=D:gapopen_avg=0.0:gapopen_max=0.0:gapopen_min=0.0:gapopen_std=0:gapopen_sum=0.0:gtdb_class_counter=c__Gammaproteobacteria--12:gtdb_domain_counter=d__Bacteria--12:gtdb_family_counter=f__Pseudomonadaceae--12:gtdb_genus_counter=g__Pseudomonas_E--12:gtdb_order_counter=o__Pseudomonadales--12:gtdb_phylum_counter=p__Proteobacteria--12:gtdb_species_counter=s__Pseudomonas_E putida_E--1||s__Pseudomonas_E putida_J--1||s__Pseudomonas_E putida_N--1||s__Pseudomonas_E putida_W--1||s__Pseudomonas_E sp001320245--1||s__Pseudomonas_E sp001320525--1||s__Pseudomonas_E sp002112505--1||s__Pseudomonas_E sp003097235--1||s__Pseudomonas_E sp003428805--1||s__Pseudomonas_E sp009391885--1||s__Pseudomonas_E sp011752565--1||s__Pseudomonas_E sp017744435--1:heptad_counter=MCP-40H--13:lbd_counter=:lca=d__Bacteria:lca_tree=g__Pseudomonas_E:length_avg=120.0:length_max=120.0:length_min=120.0:length_std=0:length_sum=120.0:mismatch_avg=3.0:mismatch_max=3.0:mismatch_min=3.0:mismatch_std=0:mismatch_sum=3.0:name=N482319:qcovhsp_avg=100.0:qcovhsp_max=100.0:qcovhsp_min=100.0:qcovhsp_std=0:qcovhsp_sum=100.0:qend_avg=120.0:qend_max=120.0:qend_min=120.0:qend_std=0:qend_sum=120.0:qstart_avg=1.0:qstart_max=1.0:qstart_min=1.0:qstart_std=0:qstart_sum=1.0:ref_name_counter=RS_GCF_000019445.1_protein.faa_NC_010501.1_4605@PF00015_full_PFAM.446.630--1:scovhsp_avg=65.2:scovhsp_max=65.2:scovhsp_min=65.2:scovhsp_std=0:scovhsp_sum=65.2:send_avg=166.0:send_max=166.0:send_min=166.0:send_std=0:send_sum=166.0:sstart_avg=47.0:sstart_max=47.0:sstart_min=47.0:sstart_std=0:sstart_sum=47.0])0:5e-09[&&NHX:Sample_counter=rhiztom3--2:Type_counter=GTDB--12||capture--2:besthit_avg=98.75:besthit_max=100.0:besthit_min=97.5:besthit_std=1.7677669529663689:besthit_sum=197.5:bitscore_avg=242.5:bitscore_max=278.0:bitscore_min=207.0:bitscore_std=50.204581464244875:bitscore_sum=485.0:capture_class_counter=c__Gammaproteobacteria--2:capture_domain_counter=d__Bacteria--2:capture_family_counter=f__Pseudomonadaceae--2:capture_genus_counter=g__Pseudomonas_E--2:capture_order_counter=o__Pseudomonadales--2:capture_phylum_counter=p__Proteobacteria--2:capture_species_counter=s__Pseudomonas_E hunanensis--1||s__Pseudomonas_E putida_E--1:evalue_avg=1.65e-69:evalue_max=3.3e-69:evalue_min=1e-96:evalue_std=2.3334523779156067e-69:evalue_sum=3.3e-69:gapopen_avg=0.0:gapopen_max=0.0:gapopen_min=0.0:gapopen_std=0.0:gapopen_sum=0.0:gtdb_class_counter=c__Gammaproteobacteria--12:gtdb_domain_counter=d__Bacteria--12:gtdb_family_counter=f__Pseudomonadaceae--12:gtdb_genus_counter=g__Pseudomonas_E--12:gtdb_order_counter=o__Pseudomonadales--12:gtdb_phylum_counter=p__Proteobacteria--12:gtdb_species_counter=s__Pseudomonas_E putida_E--1||s__Pseudomonas_E putida_J--1||s__Pseudomonas_E putida_N--1||s__Pseudomonas_E putida_W--1||s__Pseudomonas_E sp001320245--1||s__Pseudomonas_E sp001320525--1||s__Pseudomonas_E sp002112505--1||s__Pseudomonas_E sp003097235--1||s__Pseudomonas_E sp003428805--1||s__Pseudomonas_E sp009391885--1||s__Pseudomonas_E sp011752565--1||s__Pseudomonas_E sp017744435--1:heptad_counter=MCP-40H--14:lbd_counter=:lca_tree=g__Pseudomonas_E:length_avg=139.5:length_max=159.0:length_min=120.0:length_std=27.577164466275352:length_sum=279.0:mismatch_avg=1.5:mismatch_max=3.0:mismatch_min=0.0:mismatch_std=2.1213203435596424:mismatch_sum=3.0:name=N482320:qcovhsp_avg=100.0:qcovhsp_max=100.0:qcovhsp_min=100.0:qcovhsp_std=0.0:qcovhsp_sum=200.0:qend_avg=139.5:qend_max=159.0:qend_min=120.0:qend_std=27.577164466275352:qend_sum=279.0:qstart_avg=1.0:qstart_max=1.0:qstart_min=1.0:qstart_std=0.0:qstart_sum=2.0:ref_name_counter=RS_GCF_000019445.1_protein.faa_NC_010501.1_4605@PF00015_full_PFAM.446.630--1||RS_GCF_016658545.1_protein.faa_NZ_JACVZC010000112.1_5@PF00015_full_PFAM.443.625--1:scovhsp_avg=76.30000000000001:scovhsp_max=87.4:scovhsp_min=65.2:scovhsp_std=15.697770542341358:scovhsp_sum=152.60000000000002:send_avg=167.0:send_max=168.0:send_min=166.0:send_std=1.4142135623730951:send_sum=334.0:sstart_avg=28.5:sstart_max=47.0:sstart_min=10.0:sstart_std=26.16295090390226:sstart_sum=57.0])0.93:0.00364724[&&NHX:Sample_counter=rhizpot1--4||rhiztom1--4||rhiztom2--2||rhiztom3--9:Type_counter=GTDB--19||capture--19:besthit_avg=97.81428571428572:besthit_max=100.0:besthit_min=83.2:besthit_std=4.349333661229418:besthit_sum=1369.4:bitscore_avg=214.71428571428572:bitscore_max=278.0:bitscore_min=143.0:bitscore_std=35.82957216822776:bitscore_sum=3006.0:capture_class_counter=c__Desulfuromonadia--10||c__Gammaproteobacteria--9:capture_domain_counter=d__Bacteria--19:capture_family_counter=f__Geobacteraceae--9||f__Pseudomonadaceae--9||f__Pseudopelobacteraceae--1:capture_genus_counter=g__Geobacter--2||g__Geomonas--7||g__JACRCG01--1||g__Pseudomonas_E--9:capture_order_counter=o__Geobacterales--10||o__Pseudomonadales--9:capture_phylum_counter=p__Desulfobacterota--10||p__Proteobacteria--9:capture_species_counter=s__Geobacter sulfurreducens--2||s__Geomonas limicola--5||s__Geomonas sp003490025--1||s__Geomonas sp018986915--1||s__JACRCG01 sp009684515--1||s__Pseudomonas_E asiatica--4||s__Pseudomonas_E hunanensis--1||s__Pseudomonas_E ovata--1||s__Pseudomonas_E putida_E--1||s__Pseudomonas_E putida_H--1||s__Pseudomonas_E soli--1:evalue_avg=2.6000018571433737e-45:evalue_max=3.64e-44:evalue_min=1e-96:evalue_std=9.728308671092081e-45:evalue_sum=3.640002600000723e-44:gapopen_avg=0.2857142857142857:gapopen_max=1.0:gapopen_min=0.0:gapopen_std=0.4688072309384954:gapopen_sum=4.0:gtdb_class_counter=c__Gammaproteobacteria--19:gtdb_domain_counter=d__Bacteria--19:gtdb_family_counter=f__Pseudomonadaceae--19:gtdb_genus_counter=g__Pseudomonas_E--19:gtdb_order_counter=o__Pseudomonadales--19:gtdb_phylum_counter=p__Proteobacteria--19:gtdb_species_counter=s__Pseudomonas_E fulva--1||s__Pseudomonas_E monteilii_C--1||s__Pseudomonas_E parafulva--1||s__Pseudomonas_E parafulva_B--1||s__Pseudomonas_E putida_E--1||s__Pseudomonas_E putida_J--1||s__Pseudomonas_E putida_M--1||s__Pseudomonas_E putida_N--1||s__Pseudomonas_E putida_P--1||s__Pseudomonas_E putida_W--1||s__Pseudomonas_E sp001320245--1||s__Pseudomonas_E sp001320525--1||s__Pseudomonas_E sp002112505--1||s__Pseudomonas_E sp003097235--1||s__Pseudomonas_E sp003428805--1||s__Pseudomonas_E sp009391885--2||s__Pseudomonas_E sp011752565--1||s__Pseudomonas_E sp017744435--1:heptad_counter=MCP-40H--38:lbd_counter=:lca_tree=g__Pseudomonas_E:length_avg=125.07142857142857:length_max=159.0:length_min=91.0:length_std=17.26920017618867:length_sum=1751.0:mismatch_avg=2.2142857142857144:mismatch_max=17.0:mismatch_min=0.0:mismatch_std=4.440695916157761:mismatch_sum=31.0:name=N482321:qcovhsp_avg=99.48571428571428:qcovhsp_max=100.0:qcovhsp_min=98.4:qcovhsp_std=0.6514565253304356:qcovhsp_sum=1392.8:qend_avg=125.5:qend_max=159.0:qend_min=91.0:qend_std=17.23033996718043:qend_sum=1757.0:qstart_avg=1.5:qstart_max=3.0:qstart_min=1.0:qstart_std=0.7595545253127499:qstart_sum=21.0:ref_name_counter=RS_GCF_000019445.1_protein.faa_NC_010501.1_4605@PF00015_full_PFAM.446.630--1||RS_GCF_000412675.1_protein.faa_NC_021505.1_652@PF00015_full_PFAM.446.629--2||RS_GCF_009834545.1_protein.faa_NZ_CP019427.1_619@PF00015_full_PFAM.432.630--1||RS_GCF_016658545.1_protein.faa_NZ_JACVZC010000112.1_5@PF00015_full_PFAM.443.625--1||RS_GCF_900277125.1_protein.faa_NZ_OPYN01000043.1_28@PF00015_full_PFAM.445.625--6||RS_GCF_900536025.1_protein.faa_NZ_UNOZ01000036.1_16@PF00015_full_PFAM.446.620--3:scovhsp_avg=69.12142857142858:scovhsp_max=87.4:scovhsp_min=50.6:scovhsp_std=9.929224818408812:scovhsp_sum=967.7:send_avg=157.5:send_max=168.0:send_min=106.0:send_std=18.61244414157036:send_sum=2205.0:sstart_avg=33.642857142857146:sstart_max=63.0:sstart_min=1.0:sstart_std=16.625315001560086:sstart_sum=471.0])0:5e-09[&&NHX:Sample_counter=rhizpot1--4||rhiztom1--7||rhiztom2--2||rhiztom3--9:Type_counter=GTDB--20||capture--22:besthit_avg=97.88125000000001:besthit_max=100.0:besthit_min=83.2:besthit_std=4.058114299359576:besthit_sum=1566.1000000000001:bitscore_avg=218.875:bitscore_max=278.0:bitscore_min=143.0:bitscore_std=35.256914215512396:bitscore_sum=3502.0:capture_class_counter=c__Desulfuromonadia--10||c__Gammaproteobacteria--12:capture_domain_counter=d__Bacteria--22:capture_family_counter=f__Geobacteraceae--9||f__Pseudomonadaceae--12||f__Pseudopelobacteraceae--1:capture_genus_counter=g__Geobacter--2||g__Geomonas--7||g__JACRCG01--1||g__Pseudomonas_E--12:capture_order_counter=o__Geobacterales--10||o__Pseudomonadales--12:capture_phylum_counter=p__Desulfobacterota--10||p__Proteobacteria--12:capture_species_counter=s__Geobacter sulfurreducens--2||s__Geomonas limicola--5||s__Geomonas sp003490025--1||s__Geomonas sp018986915--1||s__JACRCG01 sp009684515--1||s__Pseudomonas_E asiatica--4||s__Pseudomonas_E hunanensis--3||s__Pseudomonas_E ovata--1||s__Pseudomonas_E putida_E--1||s__Pseudomonas_E putida_H--1||s__Pseudomonas_E soli--1||s__Pseudomonas_E sp000829415--1:evalue_avg=2.275001625000452e-45:evalue_max=3.64e-44:evalue_min=1e-96:evalue_std=9.099999566668857e-45:evalue_sum=3.640002600000723e-44:gapopen_avg=0.3125:gapopen_max=1.0:gapopen_min=0.0:gapopen_std=0.47871355387816905:gapopen_sum=5.0:gtdb_class_counter=c__Gammaproteobacteria--20:gtdb_domain_counter=d__Bacteria--20:gtdb_family_counter=f__Pseudomonadaceae--20:gtdb_genus_counter=g__Pseudomonas_E--20:gtdb_order_counter=o__Pseudomonadales--20:gtdb_phylum_counter=p__Proteobacteria--20:gtdb_species_counter=s__Pseudomonas_E fulva--1||s__Pseudomonas_E hunanensis--1||s__Pseudomonas_E monteilii_C--1||s__Pseudomonas_E parafulva--1||s__Pseudomonas_E parafulva_B--1||s__Pseudomonas_E putida_E--1||s__Pseudomonas_E putida_J--1||s__Pseudomonas_E putida_M--1||s__Pseudomonas_E putida_N--1||s__Pseudomonas_E putida_P--1||s__Pseudomonas_E putida_W--1||s__Pseudomonas_E sp001320245--1||s__Pseudomonas_E sp001320525--1||s__Pseudomonas_E sp002112505--1||s__Pseudomonas_E sp003097235--1||s__Pseudomonas_E sp003428805--1||s__Pseudomonas_E sp009391885--2||s__Pseudomonas_E sp011752565--1||s__Pseudomonas_E sp017744435--1:heptad_counter=MCP-40H--42:lbd_counter=:lca_tree=g__Pseudomonas_E:length_avg=131.875:length_max=180.0:length_min=91.0:length_std=24.578784889954726:length_sum=2110.0:mismatch_avg=2.25:mismatch_max=17.0:mismatch_min=0.0:mismatch_std=4.139243087006769:mismatch_sum=36.0:name=N482322:qcovhsp_avg=99.41250000000001:qcovhsp_max=100.0:qcovhsp_min=98.4:qcovhsp_std=0.6386183001866863:qcovhsp_sum=1590.6000000000001:qend_avg=132.5:qend_max=182.0:qend_min=91.0:qend_std=24.96397404260788:qend_sum=2120.0:qstart_avg=1.6875:qstart_max=3.0:qstart_min=1.0:qstart_std=0.873212459828649:qstart_sum=27.0:ref_name_counter=RS_GCF_000019445.1_protein.faa_NC_010501.1_4605@PF00015_full_PFAM.446.630--1||RS_GCF_000412675.1_protein.faa_NC_021505.1_652@PF00015_full_PFAM.446.629--2||RS_GCF_009391885.1_protein.faa_NZ_VZII01000002.1_3@PF00015_full_PFAM.432.625--2||RS_GCF_009834545.1_protein.faa_NZ_CP019427.1_619@PF00015_full_PFAM.432.630--1||RS_GCF_016658545.1_protein.faa_NZ_JACVZC010000112.1_5@PF00015_full_PFAM.443.625--1||RS_GCF_900277125.1_protein.faa_NZ_OPYN01000043.1_28@PF00015_full_PFAM.445.625--6||RS_GCF_900536025.1_protein.faa_NZ_UNOZ01000036.1_16@PF00015_full_PFAM.446.620--3:scovhsp_avg=72.06875000000001:scovhsp_max=92.7:scovhsp_min=50.6:scovhsp_std=12.259892264344469:scovhsp_sum=1153.1000000000001:send_avg=160.1875:send_max=179.0:send_min=106.0:send_std=18.81920561554074:send_sum=2563.0:sstart_avg=29.5625:sstart_max=63.0:sstart_min=1.0:sstart_std=19.075180208847307:sstart_sum=473.0])0:6e-09[&&NHX:Sample_counter=rhizpot1--5||rhiztom1--10||rhiztom2--3||rhiztom3--19:Type_counter=GTDB--34||capture--37:besthit_avg=97.79642857142858:besthit_max=100.0:besthit_min=83.2:besthit_std=3.11370710852385:besthit_sum=2738.3:bitscore_avg=224.28571428571428:bitscore_max=293.0:bitscore_min=143.0:bitscore_std=32.16146433792759:bitscore_sum=6280.0:capture_class_counter=c__Clostridia--1||c__Desulfuromonadia--20||c__Gammaproteobacteria--16:capture_domain_counter=d__Bacteria--37:capture_family_counter=f__Geobacteraceae--19||f__Lachnospiraceae--1||f__Pseudomonadaceae--16||f__Pseudopelobacteraceae--1:capture_genus_counter=g__Geobacter--2||g__Geomonas--17||g__JACRCG01--1||g__Pseudomonas_E--16||g__Ventrimonas--1:capture_order_counter=o__Geobacterales--20||o__Lachnospirales--1||o__Pseudomonadales--16:capture_phylum_counter=p__Desulfobacterota--20||p__Firmicutes_A--1||p__Proteobacteria--16:capture_species_counter=s__Geobacter sulfurreducens--2||s__Geomonas limicola--15||s__Geomonas sp003490025--1||s__Geomonas sp018986915--1||s__JACRCG01 sp009684515--1||s__Pseudomonas_E asiatica--6||s__Pseudomonas_E hunanensis--4||s__Pseudomonas_E inefficax--1||s__Pseudomonas_E ovata--1||s__Pseudomonas_E putida_E--1||s__Pseudomonas_E putida_H--1||s__Pseudomonas_E soli--1||s__Pseudomonas_E sp000829415--1||s__Ventrimonas sp910577765--1:evalue_avg=1.3000009285716868e-45:evalue_max=3.64e-44:evalue_min=2.1e-102:evalue_std=6.878953226786742e-45:evalue_sum=3.640002600000723e-44:gapopen_avg=0.25:gapopen_max=1.0:gapopen_min=0.0:gapopen_std=0.44095855184409843:gapopen_sum=7.0:gtdb_class_counter=c__Gammaproteobacteria--34:gtdb_domain_counter=d__Bacteria--34:gtdb_family_counter=f__Pseudomonadaceae--34:gtdb_genus_counter=g__Pseudomonas_E--34:gtdb_order_counter=o__Pseudomonadales--34:gtdb_phylum_counter=p__Proteobacteria--34:gtdb_species_counter=s__Pseudomonas_E asiatica--1||s__Pseudomonas_E fulva--1||s__Pseudomonas_E fulva_C--1||s__Pseudomonas_E hunanensis--1||s__Pseudomonas_E inefficax--1||s__Pseudomonas_E juntendi--1||s__Pseudomonas_E monteilii--1||s__Pseudomonas_E monteilii_C--1||s__Pseudomonas_E parafulva--1||s__Pseudomonas_E parafulva_B--1||s__Pseudomonas_E pudica--1||s__Pseudomonas_E putida_E--1||s__Pseudomonas_E putida_J--1||s__Pseudomonas_E putida_M--1||s__Pseudomonas_E putida_N--1||s__Pseudomonas_E putida_P--1||s__Pseudomonas_E putida_W--1||s__Pseudomonas_E sp000935045--1||s__Pseudomonas_E sp001320245--1||s__Pseudomonas_E sp001320525--1||s__Pseudomonas_E sp001642705--1||s__Pseudomonas_E sp002112505--1||s__Pseudomonas_E sp002113165--1||s__Pseudomonas_E sp002165135--1||s__Pseudomonas_E sp002386445--1||s__Pseudomonas_E sp003097235--1||s__Pseudomonas_E sp003331055--1||s__Pseudomonas_E sp003428805--1||s__Pseudomonas_E sp009391885--2||s__Pseudomonas_E sp011752565--1||s__Pseudomonas_E sp012975065--1||s__Pseudomonas_E sp014269185--1||s__Pseudomonas_E sp017744435--1:heptad_counter=MCP-40H--71:lbd_counter=:lca_tree=g__Pseudomonas_E:length_avg=145.14285714285714:length_max=180.0:length_min=91.0:length_std=29.215310909425416:length_sum=4064.0:mismatch_avg=2.857142857142857:mismatch_max=17.0:mismatch_min=0.0:mismatch_std=3.3853090642240424:mismatch_sum=80.0:name=N482323:qcovhsp_avg=99.27857142857142:qcovhsp_max=100.0:qcovhsp_min=98.3:qcovhsp_std=0.633249785633829:qcovhsp_sum=2779.7999999999997:qend_avg=146.07142857142858:qend_max=182.0:qend_min=91.0:qend_std=29.80918149811064:qend_sum=4090.0:qstart_avg=2.0:qstart_max=3.0:qstart_min=1.0:qstart_std=0.9428090415820634:qstart_sum=56.0:ref_name_counter=RS_GCF_000019445.1_protein.faa_NC_010501.1_4605@PF00015_full_PFAM.446.630--1||RS_GCF_000412675.1_protein.faa_NC_021505.1_652@PF00015_full_PFAM.446.629--2||RS_GCF_003627215.1_protein.faa_NZ_CP032677.1_568@PF00015_full_PFAM.441.629--1||RS_GCF_009391885.1_protein.faa_NZ_VZII01000002.1_3@PF00015_full_PFAM.432.625--11||RS_GCF_009834545.1_protein.faa_NZ_CP019427.1_619@PF00015_full_PFAM.432.630--1||RS_GCF_016658545.1_protein.faa_NZ_JACVZC010000112.1_5@PF00015_full_PFAM.443.625--1||RS_GCF_900277125.1_protein.faa_NZ_OPYN01000043.1_28@PF00015_full_PFAM.445.625--8||RS_GCF_900536025.1_protein.faa_NZ_UNOZ01000036.1_16@PF00015_full_PFAM.446.620--3:scovhsp_avg=77.68571428571428:scovhsp_max=92.7:scovhsp_min=50.6:scovhsp_std=13.601762257440635:scovhsp_sum=2175.2:send_avg=165.42857142857142:send_max=179.0:send_min=106.0:send_std=15.803020272576054:send_sum=4632.0:sstart_avg=21.464285714285715:sstart_max=63.0:sstart_min=1.0:sstart_std=22.276847544209133:sstart_sum=601.0])0.722:9e-09[&&NHX:Sample_counter=rhizpot1--9||rhizpot3--2||rhiztom1--12||rhiztom2--3||rhiztom3--20:Type_counter=GTDB--49||capture--46:besthit_avg=97.975:besthit_max=100.0:besthit_min=83.2:besthit_std=2.958639617644699:besthit_sum=3135.2:bitscore_avg=229.0:bitscore_max=293.0:bitscore_min=143.0:bitscore_std=33.00048875493386:bitscore_sum=7328.0:capture_class_counter=c__Clostridia--1||c__Desulfuromonadia--27||c__Gammaproteobacteria--18:capture_domain_counter=d__Bacteria--46:capture_family_counter=f__Geobacteraceae--26||f__Lachnospiraceae--1||f__Pseudomonadaceae--18||f__Pseudopelobacteraceae--1:capture_genus_counter=g__Geobacter--6||g__Geomonas--20||g__JACRCG01--1||g__Pseudomonas_E--17||g__Pseudomonas_F--1||g__Ventrimonas--1:capture_order_counter=o__Geobacterales--27||o__Lachnospirales--1||o__Pseudomonadales--18:capture_phylum_counter=p__Desulfobacterota--27||p__Firmicutes_A--1||p__Proteobacteria--18:capture_species_counter=s__Geobacter sulfurreducens--6||s__Geomonas limicola--15||s__Geomonas paludis--3||s__Geomonas sp003490025--1||s__Geomonas sp018986915--1||s__JACRCG01 sp009684515--1||s__Pseudomonas_E asiatica--6||s__Pseudomonas_E hunanensis--4||s__Pseudomonas_E inefficax--1||s__Pseudomonas_E ovata--1||s__Pseudomonas_E putida_E--1||s__Pseudomonas_E putida_H--1||s__Pseudomonas_E sichuanensis--1||s__Pseudomonas_E soli--1||s__Pseudomonas_E sp000829415--1||s__Pseudomonas_F otitidis--1||s__Ventrimonas sp910577765--1:evalue_avg=1.137500812500226e-45:evalue_max=3.64e-44:evalue_min=2.1e-102:evalue_std=6.434671560534856e-45:evalue_sum=3.640002600000723e-44:gapopen_avg=0.25:gapopen_max=1.0:gapopen_min=0.0:gapopen_std=0.43994134506405985:gapopen_sum=8.0:gtdb_class_counter=c__Gammaproteobacteria--49:gtdb_domain_counter=d__Bacteria--49:gtdb_family_counter=f__Pseudomonadaceae--49:gtdb_genus_counter=g__Pseudomonas_E--49:gtdb_order_counter=o__Pseudomonadales--49:gtdb_phylum_counter=p__Proteobacteria--49:gtdb_species_counter=s__Pseudomonas_E asiatica--1||s__Pseudomonas_E capeferrum_A--1||s__Pseudomonas_E entomophila--1||s__Pseudomonas_E entomophila_C--1||s__Pseudomonas_E fulva--1||s__Pseudomonas_E fulva_C--1||s__Pseudomonas_E hunanensis--1||s__Pseudomonas_E inefficax--1||s__Pseudomonas_E juntendi--1||s__Pseudomonas_E monteilii--1||s__Pseudomonas_E monteilii_C--1||s__Pseudomonas_E mosselii_C--1||s__Pseudomonas_E parafulva--1||s__Pseudomonas_E parafulva_B--1||s__Pseudomonas_E pudica--1||s__Pseudomonas_E putida_E--1||s__Pseudomonas_E putida_J--1||s__Pseudomonas_E putida_M--1||s__Pseudomonas_E putida_N--1||s__Pseudomonas_E putida_P--1||s__Pseudomonas_E putida_W--1||s__Pseudomonas_E reidholzensis--1||s__Pseudomonas_E sichuanensis--1||s__Pseudomonas_E soli--1||s__Pseudomonas_E sp000935045--1||s__Pseudomonas_E sp001320245--1||s__Pseudomonas_E sp001320525--1||s__Pseudomonas_E sp001642705--1||s__Pseudomonas_E sp002112505--1||s__Pseudomonas_E sp002113165--1||s__Pseudomonas_E sp002165135--1||s__Pseudomonas_E sp002386445--1||s__Pseudomonas_E sp002843585--1||s__Pseudomonas_E sp003097235--1||s__Pseudomonas_E sp003331055--1||s__Pseudomonas_E sp003428805--1||s__Pseudomonas_E sp009391885--2||s__Pseudomonas_E sp011752565--1||s__Pseudomonas_E sp012975065--1||s__Pseudomonas_E sp014268815--1||s__Pseudomonas_E sp014268825--1||s__Pseudomonas_E sp014269185--1||s__Pseudomonas_E sp015354575--1||s__Pseudomonas_E sp016648105--1||s__Pseudomonas_E sp017744435--1||s__Pseudomonas_E sp017875955--1||s__Pseudomonas_E sp019139675--1||s__Pseudomonas_E sp019139835--1:heptad_counter=MCP-40H--95:lbd_counter=:lca_tree=g__Pseudomonas_E:length_avg=146.75:length_max=180.0:length_min=91.0:length_std=28.00575977625248:length_sum=4696.0:mismatch_avg=2.625:mismatch_max=17.0:mismatch_min=0.0:mismatch_std=3.24037034920393:mismatch_sum=84.0:name=N482324:qcovhsp_avg=99.35000000000001:qcovhsp_max=100.0:qcovhsp_min=98.3:qcovhsp_std=0.6283619257063708:qcovhsp_sum=3179.2000000000003:qend_avg=147.59375:qend_max=182.0:qend_min=91.0:qend_std=28.513561431078212:qend_sum=4723.0:qstart_avg=1.90625:qstart_max=3.0:qstart_min=1.0:qstart_std=0.9283830897266078:qstart_sum=61.0:ref_name_counter=RS_GCF_000019445.1_protein.faa_NC_010501.1_4605@PF00015_full_PFAM.446.630--1||RS_GCF_000412675.1_protein.faa_NC_021505.1_652@PF00015_full_PFAM.446.629--2||RS_GCF_003231305.1_protein.faa_NZ_QKVM01000010.1_15@PF00015_full_PFAM.453.630--1||RS_GCF_003627215.1_protein.faa_NZ_CP032677.1_568@PF00015_full_PFAM.441.629--1||RS_GCF_009391885.1_protein.faa_NZ_VZII01000002.1_3@PF00015_full_PFAM.432.625--11||RS_GCF_009834545.1_protein.faa_NZ_CP019427.1_619@PF00015_full_PFAM.432.630--1||RS_GCF_012975065.1_protein.faa_NZ_CP051857.1_602@PF00015_full_PFAM.435.625--1||RS_GCF_016658545.1_protein.faa_NZ_JACVZC010000112.1_5@PF00015_full_PFAM.443.625--1||RS_GCF_900277125.1_protein.faa_NZ_OPYN01000043.1_28@PF00015_full_PFAM.445.625--8||RS_GCF_900536025.1_protein.faa_NZ_UNOZ01000036.1_16@PF00015_full_PFAM.446.620--5:scovhsp_avg=78.99375:scovhsp_max=92.7:scovhsp_min=50.6:scovhsp_std=13.273693058804504:scovhsp_sum=2527.8:send_avg=165.1875:send_max=179.0:send_min=106.0:send_std=15.053533504388328:send_sum=5286.0:sstart_avg=19.625:sstart_max=63.0:sstart_min=1.0:sstart_std=21.47879674649908:sstart_sum=628.0],((((f2e7ae26-0048-4379-b1d8-0edfd65145b3_3@MCPsignal.27.181:0.00514682[&&NHX:Sample=rhiztom3:Type=capture:besthit=98.7:bitscore=265.0:capture_class=c__Gammaproteobacteria:capture_domain=d__Bacteria:capture_family=f__Pseudomonadaceae:capture_genus=g__Pseudomonas_B:capture_order=o__Pseudomonadales:capture_phylum=p__Proteobacteria:capture_species=s__Pseudomonas_B psychrotolerans_B:evalue=8.72e-92:gapopen=0.0:heptad=MCP-40H:length=154.0:mismatch=2.0:qcovhsp=100.0:qend=154.0:qstart=1.0:ref_name=RS_GCF_016658545.1_protein.faa_NZ_JACVZC010000112.1_5@PF00015_full_PFAM.443.625:scovhsp=84.6:send=168.0:sstart=15.0],42c44501-8a36-4c37-88c0-9cb799259145_6@MCPsignal.22.151:0.0133304[&&NHX:Sample=rhiztom3:Type=capture:besthit=98.4:bitscore=226.0:capture_class=c__Gammaproteobacteria:capture_domain=d__Bacteria:capture_family=f__Pseudomonadaceae:capture_genus=g__Pseudomonas_B:capture_order=o__Pseudomonadales:capture_phylum=p__Proteobacteria:capture_species=s__Pseudomonas_B psychrotolerans_B:evalue=1.54e-76:gapopen=0.0:heptad=MCP-40H:length=128.0:mismatch=2.0:qcovhsp=99.2:qend=129.0:qstart=2.0:ref_name=RS_GCF_013393325.1_protein.faa_NZ_QJRC01000072.1_14@PF00015_full_PFAM.448.630:scovhsp=70.3:send=163.0:sstart=36.0])0:6e-09[&&NHX:Sample_counter=rhiztom3--2:Type_counter=capture--2:besthit_avg=98.55000000000001:besthit_max=98.7:besthit_min=98.4:besthit_std=0.21213203435596226:besthit_sum=197.10000000000002:bitscore_avg=245.5:bitscore_max=265.0:bitscore_min=226.0:bitscore_std=27.577164466275352:bitscore_sum=491.0:capture_class_counter=c__Gammaproteobacteria--2:capture_domain_counter=d__Bacteria--2:capture_family_counter=f__Pseudomonadaceae--2:capture_genus_counter=g__Pseudomonas_B--2:capture_order_counter=o__Pseudomonadales--2:capture_phylum_counter=p__Proteobacteria--2:capture_species_counter=s__Pseudomonas_B psychrotolerans_B--2:evalue_avg=7.700000000000005e-77:evalue_max=1.54e-76:evalue_min=8.72e-92:evalue_std=1.0889444430272826e-76:evalue_sum=1.540000000000001e-76:gapopen_avg=0.0:gapopen_max=0.0:gapopen_min=0.0:gapopen_std=0.0:gapopen_sum=0.0:gtdb_class_counter=:gtdb_domain_counter=:gtdb_family_counter=:gtdb_genus_counter=:gtdb_order_counter=:gtdb_phylum_counter=:gtdb_species_counter=:heptad_counter=MCP-40H--2:lbd_counter=:length_avg=141.0:length_max=154.0:length_min=128.0:length_std=18.384776310850235:length_sum=282.0:mismatch_avg=2.0:mismatch_max=2.0:mismatch_min=2.0:mismatch_std=0.0:mismatch_sum=4.0:name=N482327:qcovhsp_avg=99.6:qcovhsp_max=100.0:qcovhsp_min=99.2:qcovhsp_std=0.565685424949236:qcovhsp_sum=199.2:qend_avg=141.5:qend_max=154.0:qend_min=129.0:qend_std=17.67766952966369:qend_sum=283.0:qstart_avg=1.5:qstart_max=2.0:qstart_min=1.0:qstart_std=0.7071067811865476:qstart_sum=3.0:ref_name_counter=RS_GCF_013393325.1_protein.faa_NZ_QJRC01000072.1_14@PF00015_full_PFAM.448.630--1||RS_GCF_016658545.1_protein.faa_NZ_JACVZC010000112.1_5@PF00015_full_PFAM.443.625--1:scovhsp_avg=77.44999999999999:scovhsp_max=84.6:scovhsp_min=70.3:scovhsp_std=10.111626970967627:scovhsp_sum=154.89999999999998:send_avg=165.5:send_max=168.0:send_min=163.0:send_std=3.5355339059327378:send_sum=331.0:sstart_avg=25.5:sstart_max=36.0:sstart_min=15.0:sstart_std=14.849242404917497:sstart_sum=51.0],9b8333e3-ad3c-4d57-a14e-2731495a5cb7_4@MCPsignal.184.352:5e-09[&&NHX:Sample=rhiztom2:Type=capture:besthit=99.4:bitscore=293.0:capture_class=c__Gammaproteobacteria:capture_domain=d__Bacteria:capture_family=f__Pseudomonadaceae:capture_genus=g__Pseudomonas_B:capture_order=o__Pseudomonadales:capture_phylum=p__Proteobacteria:capture_species=s__Pseudomonas_B psychrotolerans_B:evalue=1.16e-102:gapopen=0.0:heptad=MCP-40H:length=168.0:mismatch=1.0:qcovhsp=100.0:qend=168.0:qstart=1.0:ref_name=RS_GCF_016658545.1_protein.faa_NZ_JACVZC010000112.1_5@PF00015_full_PFAM.443.625:scovhsp=92.3:send=168.0:sstart=1.0])0.957:5e-09[&&NHX:Sample_counter=rhiztom2--1||rhiztom3--2:Type_counter=capture--3:besthit_avg=98.83333333333333:besthit_max=99.4:besthit_min=98.4:besthit_std=0.5131601439446888:besthit_sum=296.5:bitscore_avg=261.3333333333333:bitscore_max=293.0:bitscore_min=226.0:bitscore_std=33.6501609703926:bitscore_sum=784.0:capture_class_counter=c__Gammaproteobacteria--3:capture_domain_counter=d__Bacteria--3:capture_family_counter=f__Pseudomonadaceae--3:capture_genus_counter=g__Pseudomonas_B--3:capture_order_counter=o__Pseudomonadales--3:capture_phylum_counter=p__Proteobacteria--3:capture_species_counter=s__Pseudomonas_B psychrotolerans_B--3:evalue_avg=5.133333333333337e-77:evalue_max=1.54e-76:evalue_min=1.16e-102:evalue_std=8.891194145520235e-77:evalue_sum=1.540000000000001e-76:gapopen_avg=0.0:gapopen_max=0.0:gapopen_min=0.0:gapopen_std=0.0:gapopen_sum=0.0:gtdb_class_counter=:gtdb_domain_counter=:gtdb_family_counter=:gtdb_genus_counter=:gtdb_order_counter=:gtdb_phylum_counter=:gtdb_species_counter=:heptad_counter=MCP-40H--3:lbd_counter=:length_avg=150.0:length_max=168.0:length_min=128.0:length_std=20.29778313018444:length_sum=450.0:mismatch_avg=1.6666666666666667:mismatch_max=2.0:mismatch_min=1.0:mismatch_std=0.5773502691896257:mismatch_sum=5.0:name=N482329:qcovhsp_avg=99.73333333333333:qcovhsp_max=100.0:qcovhsp_min=99.2:qcovhsp_std=0.461880215351699:qcovhsp_sum=299.2:qend_avg=150.33333333333334:qend_max=168.0:qend_min=129.0:qend_std=19.75685535031659:qend_sum=451.0:qstart_avg=1.3333333333333333:qstart_max=2.0:qstart_min=1.0:qstart_std=0.5773502691896257:qstart_sum=4.0:ref_name_counter=RS_GCF_013393325.1_protein.faa_NZ_QJRC01000072.1_14@PF00015_full_PFAM.448.630--1||RS_GCF_016658545.1_protein.faa_NZ_JACVZC010000112.1_5@PF00015_full_PFAM.443.625--2:scovhsp_avg=82.39999999999999:scovhsp_max=92.3:scovhsp_min=70.3:scovhsp_std=11.16378072160144:scovhsp_sum=247.2:send_avg=166.33333333333334:send_max=168.0:send_min=163.0:send_std=2.886751345948129:send_sum=499.0:sstart_avg=17.333333333333332:sstart_max=36.0:sstart_min=1.0:sstart_std=17.616280348965084:sstart_sum=52.0],(((2dd7bbcc-7b13-45a3-a8df-4f2283ff967b_4@MCPsignal.253.405:0.025201[&&NHX:Sample=rhiztom2:Type=capture:besthit=94.6:bitscore=183.0:capture_class=c__Gammaproteobacteria:capture_domain=d__Bacteria:capture_family=f__Pseudomonadaceae:capture_genus=g__Pseudomonas_E:capture_order=o__Pseudomonadales:capture_phylum=p__Proteobacteria:capture_species=s__Pseudomonas_E hunanensis:evalue=4.18e-59:gapopen=0.0:heptad=MCP-24H:length=148.0:mismatch=8.0:qcovhsp=97.4:qend=150.0:qstart=3.0:ref_name=RS_GCF_009391885.1_protein.faa_NZ_VZII01000002.1_3@PF00015_full_PFAM.432.625:scovhsp=76.7:send=148.0:sstart=1.0],8bf0fdaf-e88a-57b5-8338-187e8ef282d3_6@MCPsignal.94.275:0.00400628[&&NHX:Sample=rhiztom3:Type=capture:besthit=97.2:bitscore=244.0:capture_class=c__Gammaproteobacteria:capture_domain=d__Bacteria:capture_family=f__Pseudomonadaceae:capture_genus=g__Pseudomonas_B:capture_order=o__Pseudomonadales:capture_phylum=p__Proteobacteria:capture_species=s__Pseudomonas_B psychrotolerans_B:evalue=1.24e-82:gapopen=0.0:heptad=MCP-40H:length=179.0:mismatch=5.0:qcovhsp=98.9:qend=181.0:qstart=3.0:ref_name=RS_GCF_009391885.1_protein.faa_NZ_VZII01000002.1_3@PF00015_full_PFAM.432.625:scovhsp=92.7:send=179.0:sstart=1.0])0.797:0.0040887[&&NHX:Sample_counter=rhiztom2--1||rhiztom3--1:Type_counter=capture--2:besthit_avg=95.9:besthit_max=97.2:besthit_min=94.6:besthit_std=1.8384776310850295:besthit_sum=191.8:bitscore_avg=213.5:bitscore_max=244.0:bitscore_min=183.0:bitscore_std=43.1335136523794:bitscore_sum=427.0:capture_class_counter=c__Gammaproteobacteria--2:capture_domain_counter=d__Bacteria--2:capture_family_counter=f__Pseudomonadaceae--2:capture_genus_counter=g__Pseudomonas_B--1||g__Pseudomonas_E--1:capture_order_counter=o__Pseudomonadales--2:capture_phylum_counter=p__Proteobacteria--2:capture_species_counter=s__Pseudomonas_B psychrotolerans_B--1||s__Pseudomonas_E hunanensis--1:evalue_avg=2.09e-59:evalue_max=4.18e-59:evalue_min=1.24e-82:evalue_std=2.955706345359769e-59:evalue_sum=4.18e-59:gapopen_avg=0.0:gapopen_max=0.0:gapopen_min=0.0:gapopen_std=0.0:gapopen_sum=0.0:gtdb_class_counter=:gtdb_domain_counter=:gtdb_family_counter=:gtdb_genus_counter=:gtdb_order_counter=:gtdb_phylum_counter=:gtdb_species_counter=:heptad_counter=MCP-24H--1||MCP-40H--1:lbd_counter=:length_avg=163.5:length_max=179.0:length_min=148.0:length_std=21.920310216782973:length_sum=327.0:mismatch_avg=6.5:mismatch_max=8.0:mismatch_min=5.0:mismatch_std=2.1213203435596424:mismatch_sum=13.0:name=N482332:qcovhsp_avg=98.15:qcovhsp_max=98.9:qcovhsp_min=97.4:qcovhsp_std=1.0606601717798212:qcovhsp_sum=196.3:qend_avg=165.5:qend_max=181.0:qend_min=150.0:qend_std=21.920310216782973:qend_sum=331.0:qstart_avg=3.0:qstart_max=3.0:qstart_min=3.0:qstart_std=0.0:qstart_sum=6.0:ref_name_counter=RS_GCF_009391885.1_protein.faa_NZ_VZII01000002.1_3@PF00015_full_PFAM.432.625--2:scovhsp_avg=84.7:scovhsp_max=92.7:scovhsp_min=76.7:scovhsp_std=11.313708498984761:scovhsp_sum=169.4:send_avg=163.5:send_max=179.0:send_min=148.0:send_std=21.920310216782973:send_sum=327.0:sstart_avg=1.0:sstart_max=1.0:sstart_min=1.0:sstart_std=0.0:sstart_sum=2.0],((35217a8e-01d4-482f-aed8-e294f4bb54a9_5@MCPsignal.232.336:0.0428656[&&NHX:Sample=rhiztom3:Type=capture:besthit=91.2:bitscore=102.0:capture_class=c__Gammaproteobacteria:capture_domain=d__Bacteria:capture_family=f__Pseudomonadaceae:capture_genus=g__Pseudomonas_E:capture_order=o__Pseudomonadales:capture_phylum=p__Proteobacteria:capture_species=s__Pseudomonas_E asiatica:evalue=3.92e-28:gapopen=0.0:heptad=MCP-40H:length=102.0:mismatch=9.0:qcovhsp=98.1:qend=104.0:qstart=3.0:ref_name=RS_GCF_009391885.1_protein.faa_NZ_VZII01000002.1_3@PF00015_full_PFAM.432.625:scovhsp=52.8:send=102.0:sstart=1.0],(((((ae5ab5da-1df9-4b00-8ec3-a24fae9a2e25_2@MCPsignal.108.216:0.581719[&&NHX:Sample=rhizpot1:Type=capture:besthit=72.8:bitscore=122.0:capture_class=c__Gammaproteobacteria:capture_domain=d__Bacteria:capture_family=f__Pseudomonadaceae:capture_genus=g__Pseudomonas_E:capture_order=o__Pseudomonadales:capture_phylum=p__Proteobacteria:capture_species=s__Pseudomonas_E sp002843585:evalue=5.56e-36:gapopen=2.0:heptad=MCP-40H:length=114.0:mismatch=15.0:qcovhsp=98.1:qend=108.0:qstart=3.0:ref_name=RS_GCF_900536025.1_protein.faa_NZ_UNOZ01000036.1_16@PF00015_full_PFAM.446.620:scovhsp=60.9:send=116.0:sstart=11.0],(2429811f-42f9-4308-9d85-39a7c278544a_3@MCPsignal.190.262:5e-09[&&NHX:Sample=rhiztom1:Type=capture:capture_class=c__Gammaproteobacteria:capture_domain=d__Bacteria:capture_family=f__Pseudomonadaceae:capture_genus=g__Pseudomonas_E:capture_order=o__Pseudomonadales:capture_phylum=p__Proteobacteria:capture_species=s__Pseudomonas_E alcaligenes_A:heptad=MCP-40H],(bc95a1bb-ae93-4629-af69-d3939697b012_6@MCPsignal.272.326:5e-09[&&NHX:Sample=rhiztom1:Type=capture:capture_class=c__Gammaproteobacteria:capture_domain=d__Bacteria:capture_family=f__Pseudomonadaceae:capture_genus=g__Pseudomonas_E:capture_order=o__Pseudomonadales:capture_phylum=p__Proteobacteria:capture_species=s__Pseudomonas_E putida_H:heptad=MCP-40H],343b5201-ce7a-5c50-8b99-3ceb029dde27_2@MCPsignal.58.153:5e-09[&&NHX:Sample=rhiztom1:Type=capture:capture_class=c__Gammaproteobacteria:capture_domain=d__Bacteria:capture_family=f__Pseudomonadaceae:capture_genus=g__Pseudomonas_E:capture_order=o__Pseudomonadales:capture_phylum=p__Proteobacteria:capture_species=s__Pseudomonas_E putida_H:heptad=MCP-40H])0.277:5e-09[&&NHX:Sample_counter=rhiztom1--2:Type_counter=capture--2:capture_class_counter=c__Gammaproteobacteria--2:capture_domain_counter=d__Bacteria--2:capture_family_counter=f__Pseudomonadaceae--2:capture_genus_counter=g__Pseudomonas_E--2:capture_order_counter=o__Pseudomonadales--2:capture_phylum_counter=p__Proteobacteria--2:capture_species_counter=s__Pseudomonas_E putida_H--2:gtdb_class_counter=:gtdb_domain_counter=:gtdb_family_counter=:gtdb_genus_counter=:gtdb_order_counter=:gtdb_phylum_counter=:gtdb_species_counter=:heptad_counter=MCP-40H--2:lbd_counter=:name=N482338:ref_name_counter=])0.842:0.0358809[&&NHX:Sample_counter=rhiztom1--3:Type_counter=capture--3:capture_class_counter=c__Gammaproteobacteria--3:capture_domain_counter=d__Bacteria--3:capture_family_counter=f__Pseudomonadaceae--3:capture_genus_counter=g__Pseudomonas_E--3:capture_order_counter=o__Pseudomonadales--3:capture_phylum_counter=p__Proteobacteria--3:capture_species_counter=s__Pseudomonas_E alcaligenes_A--1||s__Pseudomonas_E putida_H--2:gtdb_class_counter=:gtdb_domain_counter=:gtdb_family_counter=:gtdb_genus_counter=:gtdb_order_counter=:gtdb_phylum_counter=:gtdb_species_counter=:heptad_counter=MCP-40H--3:lbd_counter=:name=N482339:ref_name_counter=])0:5e-09[&&NHX:Sample_counter=rhizpot1--1||rhiztom1--3:Type_counter=capture--4:besthit_avg=72.8:besthit_max=72.8:besthit_min=72.8:besthit_std=0:besthit_sum=72.8:bitscore_avg=122.0:bitscore_max=122.0:bitscore_min=122.0:bitscore_std=0:bitscore_sum=122.0:capture_class_counter=c__Gammaproteobacteria--4:capture_domain_counter=d__Bacteria--4:capture_family_counter=f__Pseudomonadaceae--4:capture_genus_counter=g__Pseudomonas_E--4:capture_order_counter=o__Pseudomonadales--4:capture_phylum_counter=p__Proteobacteria--4:capture_species_counter=s__Pseudomonas_E alcaligenes_A--1||s__Pseudomonas_E putida_H--2||s__Pseudomonas_E sp002843585--1:evalue_avg=5.56e-36:evalue_max=5.56e-36:evalue_min=5.56e-36:evalue_std=0:evalue_sum=5.56e-36:gapopen_avg=2.0:gapopen_max=2.0:gapopen_min=2.0:gapopen_std=0:gapopen_sum=2.0:gtdb_class_counter=:gtdb_domain_counter=:gtdb_family_counter=:gtdb_genus_counter=:gtdb_order_counter=:gtdb_phylum_counter=:gtdb_species_counter=:heptad_counter=MCP-40H--4:lbd_counter=:length_avg=114.0:length_max=114.0:length_min=114.0:length_std=0:length_sum=114.0:mismatch_avg=15.0:mismatch_max=15.0:mismatch_min=15.0:mismatch_std=0:mismatch_sum=15.0:name=N482340:qcovhsp_avg=98.1:qcovhsp_max=98.1:qcovhsp_min=98.1:qcovhsp_std=0:qcovhsp_sum=98.1:qend_avg=108.0:qend_max=108.0:qend_min=108.0:qend_std=0:qend_sum=108.0:qstart_avg=3.0:qstart_max=3.0:qstart_min=3.0:qstart_std=0:qstart_sum=3.0:ref_name_counter=RS_GCF_900536025.1_protein.faa_NZ_UNOZ01000036.1_16@PF00015_full_PFAM.446.620--1:scovhsp_avg=60.9:scovhsp_max=60.9:scovhsp_min=60.9:scovhsp_std=0:scovhsp_sum=60.9:send_avg=116.0:send_max=116.0:send_min=116.0:send_std=0:send_sum=116.0:sstart_avg=11.0:sstart_max=11.0:sstart_min=11.0:sstart_std=0:sstart_sum=11.0],(bcff4624-43eb-47ce-bc26-fcc35c41abff_6@MCPsignal.293.376:5e-09[&&NHX:Sample=rhizpot1:Type=capture:capture_class=c__Gammaproteobacteria:capture_domain=d__Bacteria:capture_family=f__Pseudomonadaceae:capture_genus=g__Pseudomonas_E:capture_order=o__Pseudomonadales:capture_phylum=p__Proteobacteria:capture_species=s__Pseudomonas_E sp002843585:heptad=MCP-40H:lbd=dCache_1],a6e688a6-c6df-52d4-8977-c6efea9dc062_1@MCPsignal.300.385:0.0470968[&&NHX:Sample=rhizpot1:Type=capture:capture_class=c__Gammaproteobacteria:capture_domain=d__Bacteria:capture_family=f__Pseudomonadaceae:capture_genus=g__Pseudomonas_E:capture_order=o__Pseudomonadales:capture_phylum=p__Proteobacteria:capture_species=s__Pseudomonas_E sp002843585:heptad=MCP-40H])0:5e-09[&&NHX:Sample_counter=rhizpot1--2:Type_counter=capture--2:capture_class_counter=c__Gammaproteobacteria--2:capture_domain_counter=d__Bacteria--2:capture_family_counter=f__Pseudomonadaceae--2:capture_genus_counter=g__Pseudomonas_E--2:capture_order_counter=o__Pseudomonadales--2:capture_phylum_counter=p__Proteobacteria--2:capture_species_counter=s__Pseudomonas_E sp002843585--2:gtdb_class_counter=:gtdb_domain_counter=:gtdb_family_counter=:gtdb_genus_counter=:gtdb_order_counter=:gtdb_phylum_counter=:gtdb_species_counter=:heptad_counter=MCP-40H--2:lbd_counter=dCache_1--1:name=N482343:ref_name_counter=])0.833:0.0408334[&&NHX:Sample_counter=rhizpot1--3||rhiztom1--3:Type_counter=capture--6:besthit_avg=72.8:besthit_max=72.8:besthit_min=72.8:besthit_std=0:besthit_sum=72.8:bitscore_avg=122.0:bitscore_max=122.0:bitscore_min=122.0:bitscore_std=0:bitscore_sum=122.0:capture_class_counter=c__Gammaproteobacteria--6:capture_domain_counter=d__Bacteria--6:capture_family_counter=f__Pseudomonadaceae--6:capture_genus_counter=g__Pseudomonas_E--6:capture_order_counter=o__Pseudomonadales--6:capture_phylum_counter=p__Proteobacteria--6:capture_species_counter=s__Pseudomonas_E alcaligenes_A--1||s__Pseudomonas_E putida_H--2||s__Pseudomonas_E sp002843585--3:evalue_avg=5.56e-36:evalue_max=5.56e-36:evalue_min=5.56e-36:evalue_std=0:evalue_sum=5.56e-36:gapopen_avg=2.0:gapopen_max=2.0:gapopen_min=2.0:gapopen_std=0:gapopen_sum=2.0:gtdb_class_counter=:gtdb_domain_counter=:gtdb_family_counter=:gtdb_genus_counter=:gtdb_order_counter=:gtdb_phylum_counter=:gtdb_species_counter=:heptad_counter=MCP-40H--6:lbd_counter=dCache_1--1:length_avg=114.0:length_max=114.0:length_min=114.0:length_std=0:length_sum=114.0:mismatch_avg=15.0:mismatch_max=15.0:mismatch_min=15.0:mismatch_std=0:mismatch_sum=15.0:name=N482344:qcovhsp_avg=98.1:qcovhsp_max=98.1:qcovhsp_min=98.1:qcovhsp_std=0:qcovhsp_sum=98.1:qend_avg=108.0:qend_max=108.0:qend_min=108.0:qend_std=0:qend_sum=108.0:qstart_avg=3.0:qstart_max=3.0:qstart_min=3.0:qstart_std=0:qstart_sum=3.0:ref_name_counter=RS_GCF_900536025.1_protein.faa_NZ_UNOZ01000036.1_16@PF00015_full_PFAM.446.620--1:scovhsp_avg=60.9:scovhsp_max=60.9:scovhsp_min=60.9:scovhsp_std=0:scovhsp_sum=60.9:send_avg=116.0:send_max=116.0:send_min=116.0:send_std=0:send_sum=116.0:sstart_avg=11.0:sstart_max=11.0:sstart_min=11.0:sstart_std=0:sstart_sum=11.0],6c89d045-a2ad-46bd-ae58-f84830f7a334_2@MCPsignal.131.220:0.0851113[&&NHX:Sample=rhiztom3:Type=capture:capture_class=c__Gammaproteobacteria:capture_domain=d__Bacteria:capture_family=f__Pseudomonadaceae:capture_genus=g__Pseudomonas_E:capture_order=o__Pseudomonadales:capture_phylum=p__Proteobacteria:capture_species=s__Pseudomonas_E protegens_B:heptad=MCP-40H])0:6e-09[&&NHX:Sample_counter=rhizpot1--3||rhiztom1--3||rhiztom3--1:Type_counter=capture--7:besthit_avg=72.8:besthit_max=72.8:besthit_min=72.8:besthit_std=0:besthit_sum=72.8:bitscore_avg=122.0:bitscore_max=122.0:bitscore_min=122.0:bitscore_std=0:bitscore_sum=122.0:capture_class_counter=c__Gammaproteobacteria--7:capture_domain_counter=d__Bacteria--7:capture_family_counter=f__Pseudomonadaceae--7:capture_genus_counter=g__Pseudomonas_E--7:capture_order_counter=o__Pseudomonadales--7:capture_phylum_counter=p__Proteobacteria--7:capture_species_counter=s__Pseudomonas_E alcaligenes_A--1||s__Pseudomonas_E protegens_B--1||s__Pseudomonas_E putida_H--2||s__Pseudomonas_E sp002843585--3:evalue_avg=5.56e-36:evalue_max=5.56e-36:evalue_min=5.56e-36:evalue_std=0:evalue_sum=5.56e-36:gapopen_avg=2.0:gapopen_max=2.0:gapopen_min=2.0:gapopen_std=0:gapopen_sum=2.0:gtdb_class_counter=:gtdb_domain_counter=:gtdb_family_counter=:gtdb_genus_counter=:gtdb_order_counter=:gtdb_phylum_counter=:gtdb_species_counter=:heptad_counter=MCP-40H--7:lbd_counter=dCache_1--1:length_avg=114.0:length_max=114.0:length_min=114.0:length_std=0:length_sum=114.0:mismatch_avg=15.0:mismatch_max=15.0:mismatch_min=15.0:mismatch_std=0:mismatch_sum=15.0:name=N482346:qcovhsp_avg=98.1:qcovhsp_max=98.1:qcovhsp_min=98.1:qcovhsp_std=0:qcovhsp_sum=98.1:qend_avg=108.0:qend_max=108.0:qend_min=108.0:qend_std=0:qend_sum=108.0:qstart_avg=3.0:qstart_max=3.0:qstart_min=3.0:qstart_std=0:qstart_sum=3.0:ref_name_counter=RS_GCF_900536025.1_protein.faa_NZ_UNOZ01000036.1_16@PF00015_full_PFAM.446.620--1:scovhsp_avg=60.9:scovhsp_max=60.9:scovhsp_min=60.9:scovhsp_std=0:scovhsp_sum=60.9:send_avg=116.0:send_max=116.0:send_min=116.0:send_std=0:send_sum=116.0:sstart_avg=11.0:sstart_max=11.0:sstart_min=11.0:sstart_std=0:sstart_sum=11.0],(838d1643-0aee-40c3-94f8-4c3eb42abc60_5@MCPsignal.252.331:0.0189883[&&NHX:Sample=rhiztom3:Type=capture:capture_class=c__Gammaproteobacteria:capture_domain=d__Bacteria:capture_family=f__Pseudomonadaceae:capture_genus=g__Pseudomonas_E:capture_order=o__Pseudomonadales:capture_phylum=p__Proteobacteria:capture_species=s__Pseudomonas_E sp002165135:heptad=MCP-40H],(e63eeabe-bb06-47f2-a4f2-6eee574d525f_6@MCPsignal.64.245:0.0674786[&&NHX:Sample=rhiztom3:Type=capture:besthit=86.0:bitscore=201.0:capture_class=c__Gammaproteobacteria:capture_domain=d__Bacteria:capture_family=f__Pseudomonadaceae:capture_genus=g__Pseudomonas_B:capture_order=o__Pseudomonadales:capture_phylum=p__Proteobacteria:capture_species=s__Pseudomonas_B psychrotolerans_B:evalue=1.31e-65:gapopen=0.0:heptad=MCP-40H:length=179.0:mismatch=25.0:qcovhsp=98.9:qend=181.0:qstart=3.0:ref_name=RS_GCF_009391885.1_protein.faa_NZ_VZII01000002.1_3@PF00015_full_PFAM.432.625:scovhsp=92.7:send=179.0:sstart=1.0],((5591a872-d207-4d53-854e-9e95aed329bd_3@MCPsignal.127.205:0[&&NHX:Sample=rhiztom1:Type=capture:capture_class=c__Gammaproteobacteria:capture_domain=d__Bacteria:capture_family=f__Pseudomonadaceae:capture_genus=g__Pseudomonas_E:capture_order=o__Pseudomonadales:capture_phylum=p__Proteobacteria:capture_species=s__Pseudomonas_E batumici:heptad=MCP-40H],c3922d35-2513-4fc4-8458-8f7c2b812d15_3@MCPsignal.254.332:0[&&NHX:Sample=rhiztom1:Type=capture:capture_class=c__Gammaproteobacteria:capture_domain=d__Bacteria:capture_family=f__Pseudomonadaceae:capture_genus=g__Pseudomonas_E:capture_order=o__Pseudomonadales:capture_phylum=p__Proteobacteria:capture_species=s__Pseudomonas_E batumici:heptad=MCP-40H])0:0[&&NHX:Sample_counter=rhiztom1--2:Type_counter=capture--2:capture_class_counter=c__Gammaproteobacteria--2:capture_domain_counter=d__Bacteria--2:capture_family_counter=f__Pseudomonadaceae--2:capture_genus_counter=g__Pseudomonas_E--2:capture_order_counter=o__Pseudomonadales--2:capture_phylum_counter=p__Proteobacteria--2:capture_species_counter=s__Pseudomonas_E batumici--2:gtdb_class_counter=:gtdb_domain_counter=:gtdb_family_counter=:gtdb_genus_counter=:gtdb_order_counter=:gtdb_phylum_counter=:gtdb_species_counter=:heptad_counter=MCP-40H--2:lbd_counter=:name=N482351:ref_name_counter=],14067bf4-48f0-5bde-b9e0-4f436306d726_4@MCPsignal.255.333:0[&&NHX:Sample=rhiztom1:Type=capture:capture_class=c__Gammaproteobacteria:capture_domain=d__Bacteria:capture_family=f__Pseudomonadaceae:capture_genus=g__Pseudomonas_E:capture_order=o__Pseudomonadales:capture_phylum=p__Proteobacteria:capture_species=s__Pseudomonas_E batumici:heptad=MCP-40H]):5e-09[&&NHX:Sample_counter=rhiztom1--3:Type_counter=capture--3:capture_class_counter=c__Gammaproteobacteria--3:capture_domain_counter=d__Bacteria--3:capture_family_counter=f__Pseudomonadaceae--3:capture_genus_counter=g__Pseudomonas_E--3:capture_order_counter=o__Pseudomonadales--3:capture_phylum_counter=p__Proteobacteria--3:capture_species_counter=s__Pseudomonas_E batumici--3:gtdb_class_counter=:gtdb_domain_counter=:gtdb_family_counter=:gtdb_genus_counter=:gtdb_order_counter=:gtdb_phylum_counter=:gtdb_species_counter=:heptad_counter=MCP-40H--3:lbd_counter=:name=N482353:ref_name_counter=])0:5e-09[&&NHX:Sample_counter=rhiztom1--3||rhiztom3--1:Type_counter=capture--4:besthit_avg=86.0:besthit_max=86.0:besthit_min=86.0:besthit_std=0:besthit_sum=86.0:bitscore_avg=201.0:bitscore_max=201.0:bitscore_min=201.0:bitscore_std=0:bitscore_sum=201.0:capture_class_counter=c__Gammaproteobacteria--4:capture_domain_counter=d__Bacteria--4:capture_family_counter=f__Pseudomonadaceae--4:capture_genus_counter=g__Pseudomonas_B--1||g__Pseudomonas_E--3:capture_order_counter=o__Pseudomonadales--4:capture_phylum_counter=p__Proteobacteria--4:capture_species_counter=s__Pseudomonas_B psychrotolerans_B--1||s__Pseudomonas_E batumici--3:evalue_avg=1.31e-65:evalue_max=1.31e-65:evalue_min=1.31e-65:evalue_std=0:evalue_sum=1.31e-65:gapopen_avg=0.0:gapopen_max=0.0:gapopen_min=0.0:gapopen_std=0:gapopen_sum=0.0:gtdb_class_counter=:gtdb_domain_counter=:gtdb_family_counter=:gtdb_genus_counter=:gtdb_order_counter=:gtdb_phylum_counter=:gtdb_species_counter=:heptad_counter=MCP-40H--4:lbd_counter=:length_avg=179.0:length_max=179.0:length_min=179.0:length_std=0:length_sum=179.0:mismatch_avg=25.0:mismatch_max=25.0:mismatch_min=25.0:mismatch_std=0:mismatch_sum=25.0:name=N482354:qcovhsp_avg=98.9:qcovhsp_max=98.9:qcovhsp_min=98.9:qcovhsp_std=0:qcovhsp_sum=98.9:qend_avg=181.0:qend_max=181.0:qend_min=181.0:qend_std=0:qend_sum=181.0:qstart_avg=3.0:qstart_max=3.0:qstart_min=3.0:qstart_std=0:qstart_sum=3.0:ref_name_counter=RS_GCF_009391885.1_protein.faa_NZ_VZII01000002.1_3@PF00015_full_PFAM.432.625--1:scovhsp_avg=92.7:scovhsp_max=92.7:scovhsp_min=92.7:scovhsp_std=0:scovhsp_sum=92.7:send_avg=179.0:send_max=179.0:send_min=179.0:send_std=0:send_sum=179.0:sstart_avg=1.0:sstart_max=1.0:sstart_min=1.0:sstart_std=0:sstart_sum=1.0])0:5e-09[&&NHX:Sample_counter=rhiztom1--3||rhiztom3--2:Type_counter=capture--5:besthit_avg=86.0:besthit_max=86.0:besthit_min=86.0:besthit_std=0:besthit_sum=86.0:bitscore_avg=201.0:bitscore_max=201.0:bitscore_min=201.0:bitscore_std=0:bitscore_sum=201.0:capture_class_counter=c__Gammaproteobacteria--5:capture_domain_counter=d__Bacteria--5:capture_family_counter=f__Pseudomonadaceae--5:capture_genus_counter=g__Pseudomonas_B--1||g__Pseudomonas_E--4:capture_order_counter=o__Pseudomonadales--5:capture_phylum_counter=p__Proteobacteria--5:capture_species_counter=s__Pseudomonas_B psychrotolerans_B--1||s__Pseudomonas_E batumici--3||s__Pseudomonas_E sp002165135--1:evalue_avg=1.31e-65:evalue_max=1.31e-65:evalue_min=1.31e-65:evalue_std=0:evalue_sum=1.31e-65:gapopen_avg=0.0:gapopen_max=0.0:gapopen_min=0.0:gapopen_std=0:gapopen_sum=0.0:gtdb_class_counter=:gtdb_domain_counter=:gtdb_family_counter=:gtdb_genus_counter=:gtdb_order_counter=:gtdb_phylum_counter=:gtdb_species_counter=:heptad_counter=MCP-40H--5:lbd_counter=:length_avg=179.0:length_max=179.0:length_min=179.0:length_std=0:length_sum=179.0:mismatch_avg=25.0:mismatch_max=25.0:mismatch_min=25.0:mismatch_std=0:mismatch_sum=25.0:name=N482355:qcovhsp_avg=98.9:qcovhsp_max=98.9:qcovhsp_min=98.9:qcovhsp_std=0:qcovhsp_sum=98.9:qend_avg=181.0:qend_max=181.0:qend_min=181.0:qend_std=0:qend_sum=181.0:qstart_avg=3.0:qstart_max=3.0:qstart_min=3.0:qstart_std=0:qstart_sum=3.0:ref_name_counter=RS_GCF_009391885.1_protein.faa_NZ_VZII01000002.1_3@PF00015_full_PFAM.432.625--1:scovhsp_avg=92.7:scovhsp_max=92.7:scovhsp_min=92.7:scovhsp_std=0:scovhsp_sum=92.7:send_avg=179.0:send_max=179.0:send_min=179.0:send_std=0:send_sum=179.0:sstart_avg=1.0:sstart_max=1.0:sstart_min=1.0:sstart_std=0:sstart_sum=1.0])0.87:0.0191349[&&NHX:Sample_counter=rhizpot1--3||rhiztom1--6||rhiztom3--3:Type_counter=capture--12:besthit_avg=79.4:besthit_max=86.0:besthit_min=72.8:besthit_std=9.333809511662428:besthit_sum=158.8:bitscore_avg=161.5:bitscore_max=201.0:bitscore_min=122.0:bitscore_std=55.86143571373726:bitscore_sum=323.0:capture_class_counter=c__Gammaproteobacteria--12:capture_domain_counter=d__Bacteria--12:capture_family_counter=f__Pseudomonadaceae--12:capture_genus_counter=g__Pseudomonas_B--1||g__Pseudomonas_E--11:capture_order_counter=o__Pseudomonadales--12:capture_phylum_counter=p__Proteobacteria--12:capture_species_counter=s__Pseudomonas_B psychrotolerans_B--1||s__Pseudomonas_E alcaligenes_A--1||s__Pseudomonas_E batumici--3||s__Pseudomonas_E protegens_B--1||s__Pseudomonas_E putida_H--2||s__Pseudomonas_E sp002165135--1||s__Pseudomonas_E sp002843585--3:evalue_avg=2.78e-36:evalue_max=5.56e-36:evalue_min=1.31e-65:evalue_std=3.931513703397204e-36:evalue_sum=5.56e-36:gapopen_avg=1.0:gapopen_max=2.0:gapopen_min=0.0:gapopen_std=1.4142135623730951:gapopen_sum=2.0:gtdb_class_counter=:gtdb_domain_counter=:gtdb_family_counter=:gtdb_genus_counter=:gtdb_order_counter=:gtdb_phylum_counter=:gtdb_species_counter=:heptad_counter=MCP-40H--12:lbd_counter=dCache_1--1:length_avg=146.5:length_max=179.0:length_min=114.0:length_std=45.96194077712559:length_sum=293.0:mismatch_avg=20.0:mismatch_max=25.0:mismatch_min=15.0:mismatch_std=7.0710678118654755:mismatch_sum=40.0:name=N482356:qcovhsp_avg=98.5:qcovhsp_max=98.9:qcovhsp_min=98.1:qcovhsp_std=0.5656854249492461:qcovhsp_sum=197.0:qend_avg=144.5:qend_max=181.0:qend_min=108.0:qend_std=51.61879502661797:qend_sum=289.0:qstart_avg=3.0:qstart_max=3.0:qstart_min=3.0:qstart_std=0.0:qstart_sum=6.0:ref_name_counter=RS_GCF_009391885.1_protein.faa_NZ_VZII01000002.1_3@PF00015_full_PFAM.432.625--1||RS_GCF_900536025.1_protein.faa_NZ_UNOZ01000036.1_16@PF00015_full_PFAM.446.620--1:scovhsp_avg=76.8:scovhsp_max=92.7:scovhsp_min=60.9:scovhsp_std=22.485995641732213:scovhsp_sum=153.6:send_avg=147.5:send_max=179.0:send_min=116.0:send_std=44.54772721475249:send_sum=295.0:sstart_avg=6.0:sstart_max=11.0:sstart_min=1.0:sstart_std=7.0710678118654755:sstart_sum=12.0],8014cc2d-96bc-4434-8db8-0dd5220ee8cf_6@MCPsignal.248.337:5e-09[&&NHX:Sample=rhiztom3:Type=capture:capture_class=c__Gammaproteobacteria:capture_domain=d__Bacteria:capture_family=f__Pseudomonadaceae:capture_genus=g__Pseudomonas_E:capture_order=o__Pseudomonadales:capture_phylum=p__Proteobacteria:capture_species=s__Pseudomonas_E asiatica:heptad=MCP-40H])0.893:0.0140092[&&NHX:Sample_counter=rhizpot1--3||rhiztom1--6||rhiztom3--4:Type_counter=capture--13:besthit_avg=79.4:besthit_max=86.0:besthit_min=72.8:besthit_std=9.333809511662428:besthit_sum=158.8:bitscore_avg=161.5:bitscore_max=201.0:bitscore_min=122.0:bitscore_std=55.86143571373726:bitscore_sum=323.0:capture_class_counter=c__Gammaproteobacteria--13:capture_domain_counter=d__Bacteria--13:capture_family_counter=f__Pseudomonadaceae--13:capture_genus_counter=g__Pseudomonas_B--1||g__Pseudomonas_E--12:capture_order_counter=o__Pseudomonadales--13:capture_phylum_counter=p__Proteobacteria--13:capture_species_counter=s__Pseudomonas_B psychrotolerans_B--1||s__Pseudomonas_E alcaligenes_A--1||s__Pseudomonas_E asiatica--1||s__Pseudomonas_E batumici--3||s__Pseudomonas_E protegens_B--1||s__Pseudomonas_E putida_H--2||s__Pseudomonas_E sp002165135--1||s__Pseudomonas_E sp002843585--3:evalue_avg=2.78e-36:evalue_max=5.56e-36:evalue_min=1.31e-65:evalue_std=3.931513703397204e-36:evalue_sum=5.56e-36:gapopen_avg=1.0:gapopen_max=2.0:gapopen_min=0.0:gapopen_std=1.4142135623730951:gapopen_sum=2.0:gtdb_class_counter=:gtdb_domain_counter=:gtdb_family_counter=:gtdb_genus_counter=:gtdb_order_counter=:gtdb_phylum_counter=:gtdb_species_counter=:heptad_counter=MCP-40H--13:lbd_counter=dCache_1--1:length_avg=146.5:length_max=179.0:length_min=114.0:length_std=45.96194077712559:length_sum=293.0:mismatch_avg=20.0:mismatch_max=25.0:mismatch_min=15.0:mismatch_std=7.0710678118654755:mismatch_sum=40.0:name=N482358:qcovhsp_avg=98.5:qcovhsp_max=98.9:qcovhsp_min=98.1:qcovhsp_std=0.5656854249492461:qcovhsp_sum=197.0:qend_avg=144.5:qend_max=181.0:qend_min=108.0:qend_std=51.61879502661797:qend_sum=289.0:qstart_avg=3.0:qstart_max=3.0:qstart_min=3.0:qstart_std=0.0:qstart_sum=6.0:ref_name_counter=RS_GCF_009391885.1_protein.faa_NZ_VZII01000002.1_3@PF00015_full_PFAM.432.625--1||RS_GCF_900536025.1_protein.faa_NZ_UNOZ01000036.1_16@PF00015_full_PFAM.446.620--1:scovhsp_avg=76.8:scovhsp_max=92.7:scovhsp_min=60.9:scovhsp_std=22.485995641732213:scovhsp_sum=153.6:send_avg=147.5:send_max=179.0:send_min=116.0:send_std=44.54772721475249:send_sum=295.0:sstart_avg=6.0:sstart_max=11.0:sstart_min=1.0:sstart_std=7.0710678118654755:sstart_sum=12.0])0.793:0.0130835[&&NHX:Sample_counter=rhizpot1--3||rhiztom1--6||rhiztom3--5:Type_counter=capture--14:besthit_avg=83.33333333333333:besthit_max=91.2:besthit_min=72.8:besthit_std=9.485427419643955:besthit_sum=250.0:bitscore_avg=141.66666666666666:bitscore_max=201.0:bitscore_min=102.0:bitscore_std=52.348193219378004:bitscore_sum=425.0:capture_class_counter=c__Gammaproteobacteria--14:capture_domain_counter=d__Bacteria--14:capture_family_counter=f__Pseudomonadaceae--14:capture_genus_counter=g__Pseudomonas_B--1||g__Pseudomonas_E--13:capture_order_counter=o__Pseudomonadales--14:capture_phylum_counter=p__Proteobacteria--14:capture_species_counter=s__Pseudomonas_B psychrotolerans_B--1||s__Pseudomonas_E alcaligenes_A--1||s__Pseudomonas_E asiatica--2||s__Pseudomonas_E batumici--3||s__Pseudomonas_E protegens_B--1||s__Pseudomonas_E putida_H--2||s__Pseudomonas_E sp002165135--1||s__Pseudomonas_E sp002843585--3:evalue_avg=1.3066666852e-28:evalue_max=3.92e-28:evalue_min=1.31e-65:evalue_std=2.2632130391729956e-28:evalue_sum=3.9200000555999997e-28:gapopen_avg=0.6666666666666666:gapopen_max=2.0:gapopen_min=0.0:gapopen_std=1.1547005383792517:gapopen_sum=2.0:gtdb_class_counter=:gtdb_domain_counter=:gtdb_family_counter=:gtdb_genus_counter=:gtdb_order_counter=:gtdb_phylum_counter=:gtdb_species_counter=:heptad_counter=MCP-40H--14:lbd_counter=dCache_1--1:length_avg=131.66666666666666:length_max=179.0:length_min=102.0:length_std=41.428653530296316:length_sum=395.0:mismatch_avg=16.333333333333332:mismatch_max=25.0:mismatch_min=9.0:mismatch_std=8.082903768654761:mismatch_sum=49.0:name=N482359:qcovhsp_avg=98.36666666666667:qcovhsp_max=98.9:qcovhsp_min=98.1:qcovhsp_std=0.4618802153517072:qcovhsp_sum=295.1:qend_avg=131.0:qend_max=181.0:qend_min=104.0:qend_std=43.347433603386484:qend_sum=393.0:qstart_avg=3.0:qstart_max=3.0:qstart_min=3.0:qstart_std=0.0:qstart_sum=9.0:ref_name_counter=RS_GCF_009391885.1_protein.faa_NZ_VZII01000002.1_3@PF00015_full_PFAM.432.625--2||RS_GCF_900536025.1_protein.faa_NZ_UNOZ01000036.1_16@PF00015_full_PFAM.446.620--1:scovhsp_avg=68.8:scovhsp_max=92.7:scovhsp_min=52.8:scovhsp_std=21.090519197023106:scovhsp_sum=206.4:send_avg=132.33333333333334:send_max=179.0:send_min=102.0:send_std=41.01625693957621:send_sum=397.0:sstart_avg=4.333333333333333:sstart_max=11.0:sstart_min=1.0:sstart_std=5.773502691896258:sstart_sum=13.0],(9987aaf9-4f1d-44bb-ad48-a251ce69616f_5@MCPsignal.34.182:0.0112791[&&NHX:Sample=rhiztom3:Type=capture:besthit=98.6:bitscore=258.0:capture_class=c__Gammaproteobacteria:capture_domain=d__Bacteria:capture_family=f__Pseudomonadaceae:capture_genus=g__Pseudomonas_B:capture_order=o__Pseudomonadales:capture_phylum=p__Proteobacteria:capture_species=s__Pseudomonas_B psychrotolerans_B:evalue=5.36e-89:gapopen=0.0:heptad=MCP-40H:length=147.0:mismatch=2.0:qcovhsp=99.3:qend=148.0:qstart=2.0:ref_name=RS_GCF_013393325.1_protein.faa_NZ_QJRC01000072.1_14@PF00015_full_PFAM.448.630:scovhsp=80.8:send=163.0:sstart=17.0],(94f68909-e0db-4d35-aea0-5ed8a7c3ff35_5@MCPsignal.121.248:0[&&NHX:Sample=rhiztom1:Type=capture:besthit=99.2:bitscore=225.0:capture_class=c__Gammaproteobacteria:capture_domain=d__Bacteria:capture_family=f__Pseudomonadaceae:capture_genus=g__Pseudomonas_B:capture_order=o__Pseudomonadales:capture_phylum=p__Proteobacteria:capture_species=s__Pseudomonas_B psychrotolerans_B:evalue=2.02e-76:gapopen=0.0:heptad=MCP-40H:length=127.0:mismatch=1.0:qcovhsp=100.0:qend=127.0:qstart=1.0:ref_name=RS_GCF_013393325.1_protein.faa_NZ_QJRC01000072.1_14@PF00015_full_PFAM.448.630:scovhsp=69.8:send=163.0:sstart=37.0],a176cffe-818b-4990-9f46-1c8dbbb09dc2_2@MCPsignal.24.151:0[&&NHX:Sample=rhiztom2:Type=capture:besthit=99.2:bitscore=225.0:capture_class=c__Gammaproteobacteria:capture_domain=d__Bacteria:capture_family=f__Pseudomonadaceae:capture_genus=g__Pseudomonas_B:capture_order=o__Pseudomonadales:capture_phylum=p__Proteobacteria:capture_species=s__Pseudomonas_B psychrotolerans_B:evalue=2.02e-76:gapopen=0.0:heptad=MCP-40H:length=127.0:mismatch=1.0:qcovhsp=100.0:qend=127.0:qstart=1.0:ref_name=RS_GCF_013393325.1_protein.faa_NZ_QJRC01000072.1_14@PF00015_full_PFAM.448.630:scovhsp=69.8:send=163.0:sstart=37.0]):5e-09[&&NHX:Sample_counter=rhiztom1--1||rhiztom2--1:Type_counter=capture--2:besthit_avg=99.2:besthit_max=99.2:besthit_min=99.2:besthit_std=0.0:besthit_sum=198.4:bitscore_avg=225.0:bitscore_max=225.0:bitscore_min=225.0:bitscore_std=0.0:bitscore_sum=450.0:capture_class_counter=c__Gammaproteobacteria--2:capture_domain_counter=d__Bacteria--2:capture_family_counter=f__Pseudomonadaceae--2:capture_genus_counter=g__Pseudomonas_B--2:capture_order_counter=o__Pseudomonadales--2:capture_phylum_counter=p__Proteobacteria--2:capture_species_counter=s__Pseudomonas_B psychrotolerans_B--2:evalue_avg=2.02e-76:evalue_max=2.02e-76:evalue_min=2.02e-76:evalue_std=0.0:evalue_sum=4.04e-76:gapopen_avg=0.0:gapopen_max=0.0:gapopen_min=0.0:gapopen_std=0.0:gapopen_sum=0.0:gtdb_class_counter=:gtdb_domain_counter=:gtdb_family_counter=:gtdb_genus_counter=:gtdb_order_counter=:gtdb_phylum_counter=:gtdb_species_counter=:heptad_counter=MCP-40H--2:lbd_counter=:length_avg=127.0:length_max=127.0:length_min=127.0:length_std=0.0:length_sum=254.0:mismatch_avg=1.0:mismatch_max=1.0:mismatch_min=1.0:mismatch_std=0.0:mismatch_sum=2.0:name=N482363:qcovhsp_avg=100.0:qcovhsp_max=100.0:qcovhsp_min=100.0:qcovhsp_std=0.0:qcovhsp_sum=200.0:qend_avg=127.0:qend_max=127.0:qend_min=127.0:qend_std=0.0:qend_sum=254.0:qstart_avg=1.0:qstart_max=1.0:qstart_min=1.0:qstart_std=0.0:qstart_sum=2.0:ref_name_counter=RS_GCF_013393325.1_protein.faa_NZ_QJRC01000072.1_14@PF00015_full_PFAM.448.630--2:scovhsp_avg=69.8:scovhsp_max=69.8:scovhsp_min=69.8:scovhsp_std=0.0:scovhsp_sum=139.6:send_avg=163.0:send_max=163.0:send_min=163.0:send_std=0.0:send_sum=326.0:sstart_avg=37.0:sstart_max=37.0:sstart_min=37.0:sstart_std=0.0:sstart_sum=74.0])0:6e-09[&&NHX:Sample_counter=rhiztom1--1||rhiztom2--1||rhiztom3--1:Type_counter=capture--3:besthit_avg=99.0:besthit_max=99.2:besthit_min=98.6:besthit_std=0.3464101615137804:besthit_sum=297.0:bitscore_avg=236.0:bitscore_max=258.0:bitscore_min=225.0:bitscore_std=19.05255888325765:bitscore_sum=708.0:capture_class_counter=c__Gammaproteobacteria--3:capture_domain_counter=d__Bacteria--3:capture_family_counter=f__Pseudomonadaceae--3:capture_genus_counter=g__Pseudomonas_B--3:capture_order_counter=o__Pseudomonadales--3:capture_phylum_counter=p__Proteobacteria--3:capture_species_counter=s__Pseudomonas_B psychrotolerans_B--3:evalue_avg=1.3466666666668452e-76:evalue_max=2.02e-76:evalue_min=5.36e-89:evalue_std=1.1662475437627345e-76:evalue_sum=4.0400000000005357e-76:gapopen_avg=0.0:gapopen_max=0.0:gapopen_min=0.0:gapopen_std=0.0:gapopen_sum=0.0:gtdb_class_counter=:gtdb_domain_counter=:gtdb_family_counter=:gtdb_genus_counter=:gtdb_order_counter=:gtdb_phylum_counter=:gtdb_species_counter=:heptad_counter=MCP-40H--3:lbd_counter=:length_avg=133.66666666666666:length_max=147.0:length_min=127.0:length_std=11.547005383792515:length_sum=401.0:mismatch_avg=1.3333333333333333:mismatch_max=2.0:mismatch_min=1.0:mismatch_std=0.5773502691896257:mismatch_sum=4.0:name=N482364:qcovhsp_avg=99.76666666666667:qcovhsp_max=100.0:qcovhsp_min=99.3:qcovhsp_std=0.40414518843273967:qcovhsp_sum=299.3:qend_avg=134.0:qend_max=148.0:qend_min=127.0:qend_std=12.12435565298214:qend_sum=402.0:qstart_avg=1.3333333333333333:qstart_max=2.0:qstart_min=1.0:qstart_std=0.5773502691896257:qstart_sum=4.0:ref_name_counter=RS_GCF_013393325.1_protein.faa_NZ_QJRC01000072.1_14@PF00015_full_PFAM.448.630--3:scovhsp_avg=73.46666666666665:scovhsp_max=80.8:scovhsp_min=69.8:scovhsp_std=6.350852961085883:scovhsp_sum=220.39999999999998:send_avg=163.0:send_max=163.0:send_min=163.0:send_std=0.0:send_sum=489.0:sstart_avg=30.333333333333332:sstart_max=37.0:sstart_min=17.0:sstart_std=11.547005383792515:sstart_sum=91.0])0:5e-09[&&NHX:Sample_counter=rhizpot1--3||rhiztom1--7||rhiztom2--1||rhiztom3--6:Type_counter=capture--17:besthit_avg=91.16666666666667:besthit_max=99.2:besthit_min=72.8:besthit_std=10.472376361966118:besthit_sum=547.0:bitscore_avg=188.83333333333334:bitscore_max=258.0:bitscore_min=102.0:bitscore_std=62.537721949769384:bitscore_sum=1133.0:capture_class_counter=c__Gammaproteobacteria--17:capture_domain_counter=d__Bacteria--17:capture_family_counter=f__Pseudomonadaceae--17:capture_genus_counter=g__Pseudomonas_B--4||g__Pseudomonas_E--13:capture_order_counter=o__Pseudomonadales--17:capture_phylum_counter=p__Proteobacteria--17:capture_species_counter=s__Pseudomonas_B psychrotolerans_B--4||s__Pseudomonas_E alcaligenes_A--1||s__Pseudomonas_E asiatica--2||s__Pseudomonas_E batumici--3||s__Pseudomonas_E protegens_B--1||s__Pseudomonas_E putida_H--2||s__Pseudomonas_E sp002165135--1||s__Pseudomonas_E sp002843585--3:evalue_avg=6.533333426e-29:evalue_max=3.92e-28:evalue_min=5.36e-89:evalue_std=1.600333294078622e-28:evalue_sum=3.9200000555999997e-28:gapopen_avg=0.3333333333333333:gapopen_max=2.0:gapopen_min=0.0:gapopen_std=0.816496580927726:gapopen_sum=2.0:gtdb_class_counter=:gtdb_domain_counter=:gtdb_family_counter=:gtdb_genus_counter=:gtdb_order_counter=:gtdb_phylum_counter=:gtdb_species_counter=:heptad_counter=MCP-40H--17:lbd_counter=dCache_1--1:length_avg=132.66666666666666:length_max=179.0:length_min=102.0:length_std=27.222539680688623:length_sum=796.0:mismatch_avg=8.833333333333334:mismatch_max=25.0:mismatch_min=1.0:mismatch_std=9.683318990236078:mismatch_sum=53.0:name=N482365:qcovhsp_avg=99.06666666666668:qcovhsp_max=100.0:qcovhsp_min=98.1:qcovhsp_std=0.8594571930391125:qcovhsp_sum=594.4000000000001:qend_avg=132.5:qend_max=181.0:qend_min=104.0:qend_std=28.514908381406382:qend_sum=795.0:qstart_avg=2.1666666666666665:qstart_max=3.0:qstart_min=1.0:qstart_std=0.983192080250175:qstart_sum=13.0:ref_name_counter=RS_GCF_009391885.1_protein.faa_NZ_VZII01000002.1_3@PF00015_full_PFAM.432.625--2||RS_GCF_013393325.1_protein.faa_NZ_QJRC01000072.1_14@PF00015_full_PFAM.448.630--3||RS_GCF_900536025.1_protein.faa_NZ_UNOZ01000036.1_16@PF00015_full_PFAM.446.620--1:scovhsp_avg=71.13333333333334:scovhsp_max=92.7:scovhsp_min=52.8:scovhsp_std=14.163003447950816:scovhsp_sum=426.8:send_avg=147.66666666666666:send_max=179.0:send_min=102.0:send_std=30.90415290323724:send_sum=886.0:sstart_avg=17.333333333333332:sstart_max=37.0:sstart_min=1.0:sstart_std=16.415439886480858:sstart_sum=104.0])0:5e-09[&&NHX:Sample_counter=rhizpot1--3||rhiztom1--7||rhiztom2--2||rhiztom3--7:Type_counter=capture--19:besthit_avg=92.35:besthit_max=99.2:besthit_min=72.8:besthit_std=9.144397191723467:besthit_sum=738.8:bitscore_avg=195.0:bitscore_max=258.0:bitscore_min=102.0:bitscore_std=56.4775555925917:bitscore_sum=1560.0:capture_class_counter=c__Gammaproteobacteria--19:capture_domain_counter=d__Bacteria--19:capture_family_counter=f__Pseudomonadaceae--19:capture_genus_counter=g__Pseudomonas_B--5||g__Pseudomonas_E--14:capture_order_counter=o__Pseudomonadales--19:capture_phylum_counter=p__Proteobacteria--19:capture_species_counter=s__Pseudomonas_B psychrotolerans_B--5||s__Pseudomonas_E alcaligenes_A--1||s__Pseudomonas_E asiatica--2||s__Pseudomonas_E batumici--3||s__Pseudomonas_E hunanensis--1||s__Pseudomonas_E protegens_B--1||s__Pseudomonas_E putida_H--2||s__Pseudomonas_E sp002165135--1||s__Pseudomonas_E sp002843585--3:evalue_avg=4.9000000694999997e-29:evalue_max=3.92e-28:evalue_min=5.36e-89:evalue_std=1.3859292883174093e-28:evalue_sum=3.9200000555999997e-28:gapopen_avg=0.25:gapopen_max=2.0:gapopen_min=0.0:gapopen_std=0.7071067811865476:gapopen_sum=2.0:gtdb_class_counter=:gtdb_domain_counter=:gtdb_family_counter=:gtdb_genus_counter=:gtdb_order_counter=:gtdb_phylum_counter=:gtdb_species_counter=:heptad_counter=MCP-24H--1||MCP-40H--18:lbd_counter=dCache_1--1:length_avg=140.375:length_max=179.0:length_min=102.0:length_std=28.314244269826954:length_sum=1123.0:mismatch_avg=8.25:mismatch_max=25.0:mismatch_min=1.0:mismatch_std=8.29371534872727:mismatch_sum=66.0:name=N482366:qcovhsp_avg=98.8375:qcovhsp_max=100.0:qcovhsp_min=97.4:qcovhsp_std=0.931875988070761:qcovhsp_sum=790.7:qend_avg=140.75:qend_max=181.0:qend_min=104.0:qend_std=29.711710053204854:qend_sum=1126.0:qstart_avg=2.375:qstart_max=3.0:qstart_min=1.0:qstart_std=0.9161253813129043:qstart_sum=19.0:ref_name_counter=RS_GCF_009391885.1_protein.faa_NZ_VZII01000002.1_3@PF00015_full_PFAM.432.625--4||RS_GCF_013393325.1_protein.faa_NZ_QJRC01000072.1_14@PF00015_full_PFAM.448.630--3||RS_GCF_900536025.1_protein.faa_NZ_UNOZ01000036.1_16@PF00015_full_PFAM.446.620--1:scovhsp_avg=74.525:scovhsp_max=92.7:scovhsp_min=52.8:scovhsp_std=14.177623214065186:scovhsp_sum=596.2:send_avg=151.625:send_max=179.0:send_min=102.0:send_std=28.36465355735147:send_sum=1213.0:sstart_avg=13.25:sstart_max=37.0:sstart_min=1.0:sstart_std=15.800090415654498:sstart_sum=106.0],((cb4924e1-6c82-4810-b5c1-341804233460_4@MCPsignal.50.234:0.00404477[&&NHX:Sample=rhiztom3:Type=capture:besthit=96.2:bitscore=242.0:capture_class=c__Gammaproteobacteria:capture_domain=d__Bacteria:capture_family=f__Pseudomonadaceae:capture_genus=g__Pseudomonas_B:capture_order=o__Pseudomonadales:capture_phylum=p__Proteobacteria:capture_species=s__Pseudomonas_B psychrotolerans_B:evalue=8.05e-82:gapopen=1.0:heptad=MCP-40H:length=182.0:mismatch=4.0:qcovhsp=98.9:qend=184.0:qstart=3.0:ref_name=RS_GCF_009391885.1_protein.faa_NZ_VZII01000002.1_3@PF00015_full_PFAM.432.625:scovhsp=92.7:send=179.0:sstart=1.0],(c58da515-818f-5811-a8f8-e7752c6f5e1f_5@MCPsignal.150.278:5e-09[&&NHX:Sample=rhiztom3:Type=capture:besthit=99.2:bitscore=227.0:capture_class=c__Gammaproteobacteria:capture_domain=d__Bacteria:capture_family=f__Pseudomonadaceae:capture_genus=g__Pseudomonas_B:capture_order=o__Pseudomonadales:capture_phylum=p__Proteobacteria:capture_species=s__Pseudomonas_B psychrotolerans_B:evalue=3.65e-77:gapopen=0.0:heptad=MCP-40H:length=128.0:mismatch=1.0:qcovhsp=100.0:qend=128.0:qstart=1.0:ref_name=RS_GCF_013393325.1_protein.faa_NZ_QJRC01000072.1_14@PF00015_full_PFAM.448.630:scovhsp=70.3:send=163.0:sstart=36.0],(fabcda29-e273-5049-a0e1-fc6c5dd058e5_1@MCPsignal.123.304:0.0163431[&&NHX:Sample=rhiztom1:Type=capture:besthit=96.1:bitscore=241.0:capture_class=c__Gammaproteobacteria:capture_domain=d__Bacteria:capture_family=f__Pseudomonadaceae:capture_genus=g__Pseudomonas_B:capture_order=o__Pseudomonadales:capture_phylum=p__Proteobacteria:capture_species=s__Pseudomonas_B psychrotolerans_B:evalue=2.05e-81:gapopen=0.0:heptad=MCP-40H:length=179.0:mismatch=7.0:qcovhsp=98.9:qend=181.0:qstart=3.0:ref_name=RS_GCF_009391885.1_protein.faa_NZ_VZII01000002.1_3@PF00015_full_PFAM.432.625:scovhsp=92.7:send=179.0:sstart=1.0],((b217ed06-295b-40a8-8646-84980a2f5307_6@MCPsignal.189.358:5e-09[&&NHX:Sample=rhiztom1:Type=capture:besthit=97.6:bitscore=221.0:capture_class=c__Gammaproteobacteria:capture_domain=d__Bacteria:capture_family=f__Pseudomonadaceae:capture_genus=g__Pseudomonas_B:capture_order=o__Pseudomonadales:capture_phylum=p__Proteobacteria:capture_species=s__Pseudomonas_B psychrotolerans_B:evalue=7.33e-74:gapopen=0.0:heptad=MCP-40H:length=164.0:mismatch=4.0:qcovhsp=97.0:qend=166.0:qstart=3.0:ref_name=RS_GCF_009391885.1_protein.faa_NZ_VZII01000002.1_3@PF00015_full_PFAM.432.625:scovhsp=85.0:send=164.0:sstart=1.0],(606bf105-34e4-5f1a-90f7-fa5457b93f51_4@MCPsignal.503.635:0.0355458[&&NHX:Sample=rhiztom1:Type=capture:besthit=96.9:bitscore=219.0:capture_class=c__Gammaproteobacteria:capture_domain=d__Bacteria:capture_family=f__Pseudomonadaceae:capture_genus=g__Pseudomonas_B:capture_order=o__Pseudomonadales:capture_phylum=p__Proteobacteria:capture_species=s__Pseudomonas_B psychrotolerans_B:evalue=9.6e-74:gapopen=1.0:heptad=MCP-40H:length=128.0:mismatch=2.0:qcovhsp=95.5:qend=128.0:qstart=3.0:ref_name=RS_GCF_013393325.1_protein.faa_NZ_QJRC01000072.1_14@PF00015_full_PFAM.448.630:scovhsp=70.3:send=148.0:sstart=21.0],(0d6a5a99-0bf5-4777-96d8-225ae1b1467b_4@MCPsignal.45.195:5e-09[&&NHX:Sample=rhiztom3:Type=capture:besthit=97.3:bitscore=191.0:capture_class=c__Gammaproteobacteria:capture_domain=d__Bacteria:capture_family=f__Pseudomonadaceae:capture_genus=g__Pseudomonas_E:capture_order=o__Pseudomonadales:capture_phylum=p__Proteobacteria:capture_species=s__Pseudomonas_E hunanensis:evalue=2.5e-62:gapopen=0.0:heptad=MCP-40H:length=148.0:mismatch=4.0:qcovhsp=98.7:qend=150.0:qstart=3.0:ref_name=RS_GCF_009391885.1_protein.faa_NZ_VZII01000002.1_3@PF00015_full_PFAM.432.625:scovhsp=76.7:send=148.0:sstart=1.0],(((494a0006-2da1-42f9-97fc-751791035cc7_3@MCPsignal.233.331:0.00116696[&&NHX:Sample=rhiztom3:Type=capture:capture_class=c__Gammaproteobacteria:capture_domain=d__Bacteria:capture_family=f__Pseudomonadaceae:capture_genus=g__Pseudomonas_E:capture_order=o__Pseudomonadales:capture_phylum=p__Proteobacteria:capture_species=s__Pseudomonas_E asiatica:heptad=MCP-40H],c3f4a454-c009-481c-9e39-45c9ecb9df57_3@MCPsignal.138.222:0.0289098[&&NHX:Sample=rhiztom2:Type=capture:capture_class=c__Alphaproteobacteria:capture_domain=d__Bacteria:capture_family=f__Acetobacteraceae:capture_genus=g__Roseomonas:capture_order=o__Acetobacterales:capture_phylum=p__Proteobacteria:capture_species=s__Roseomonas sp016107305:heptad=MCP-40H])0.73:0.00755791[&&NHX:Sample_counter=rhiztom2--1||rhiztom3--1:Type_counter=capture--2:capture_class_counter=c__Alphaproteobacteria--1||c__Gammaproteobacteria--1:capture_domain_counter=d__Bacteria--2:capture_family_counter=f__Acetobacteraceae--1||f__Pseudomonadaceae--1:capture_genus_counter=g__Pseudomonas_E--1||g__Roseomonas--1:capture_order_counter=o__Acetobacterales--1||o__Pseudomonadales--1:capture_phylum_counter=p__Proteobacteria--2:capture_species_counter=s__Pseudomonas_E asiatica--1||s__Roseomonas sp016107305--1:gtdb_class_counter=:gtdb_domain_counter=:gtdb_family_counter=:gtdb_genus_counter=:gtdb_order_counter=:gtdb_phylum_counter=:gtdb_species_counter=:heptad_counter=MCP-40H--2:lbd_counter=:name=N482375:ref_name_counter=],(321a64d3-aca3-4458-9ad9-420877b44fbc_1@MCPsignal.52.112:5e-09[&&NHX:Sample=rhiztom3:Type=capture:besthit=100.0:bitscore=102.0:capture_class=c__Gammaproteobacteria:capture_domain=d__Bacteria:capture_family=f__Pseudomonadaceae:capture_genus=g__Pseudomonas_E:capture_order=o__Pseudomonadales:capture_phylum=p__Proteobacteria:capture_species=s__Pseudomonas_E asiatica:evalue=3.83e-30:gapopen=0.0:heptad=MCP-40H:length=60.0:mismatch=0.0:qcovhsp=100.0:qend=60.0:qstart=1.0:ref_name=RS_GCF_000730665.1_protein.faa_NZ_BBIV01000010.1_15@PF00015_full_PFAM.25.113:scovhsp=68.2:send=86.0:sstart=27.0],d6e5b913-6d91-4406-9da8-7c00b09a31ea_4@MCPsignal.191.361:0.0044443[&&NHX:Sample=rhiztom1:Type=capture:besthit=97.6:bitscore=221.0:capture_class=c__Gammaproteobacteria:capture_domain=d__Bacteria:capture_family=f__Pseudomonadaceae:capture_genus=g__Pseudomonas_B:capture_order=o__Pseudomonadales:capture_phylum=p__Proteobacteria:capture_species=s__Pseudomonas_B psychrotolerans_B:evalue=7.62e-74:gapopen=0.0:heptad=MCP-40H:length=164.0:mismatch=4.0:qcovhsp=96.5:qend=166.0:qstart=3.0:ref_name=RS_GCF_009391885.1_protein.faa_NZ_VZII01000002.1_3@PF00015_full_PFAM.432.625:scovhsp=85.0:send=164.0:sstart=1.0])0:1.3e-08[&&NHX:Sample_counter=rhiztom1--1||rhiztom3--1:Type_counter=capture--2:besthit_avg=98.8:besthit_max=100.0:besthit_min=97.6:besthit_std=1.697056274847718:besthit_sum=197.6:bitscore_avg=161.5:bitscore_max=221.0:bitscore_min=102.0:bitscore_std=84.14570696119915:bitscore_sum=323.0:capture_class_counter=c__Gammaproteobacteria--2:capture_domain_counter=d__Bacteria--2:capture_family_counter=f__Pseudomonadaceae--2:capture_genus_counter=g__Pseudomonas_B--1||g__Pseudomonas_E--1:capture_order_counter=o__Pseudomonadales--2:capture_phylum_counter=p__Proteobacteria--2:capture_species_counter=s__Pseudomonas_B psychrotolerans_B--1||s__Pseudomonas_E asiatica--1:evalue_avg=1.915e-30:evalue_max=3.83e-30:evalue_min=7.62e-74:evalue_std=2.7082189719444767e-30:evalue_sum=3.83e-30:gapopen_avg=0.0:gapopen_max=0.0:gapopen_min=0.0:gapopen_std=0.0:gapopen_sum=0.0:gtdb_class_counter=:gtdb_domain_counter=:gtdb_family_counter=:gtdb_genus_counter=:gtdb_order_counter=:gtdb_phylum_counter=:gtdb_species_counter=:heptad_counter=MCP-40H--2:lbd_counter=:length_avg=112.0:length_max=164.0:length_min=60.0:length_std=73.53910524340094:length_sum=224.0:mismatch_avg=2.0:mismatch_max=4.0:mismatch_min=0.0:mismatch_std=2.8284271247461903:mismatch_sum=4.0:name=N482378:qcovhsp_avg=98.25:qcovhsp_max=100.0:qcovhsp_min=96.5:qcovhsp_std=2.4748737341529163:qcovhsp_sum=196.5:qend_avg=113.0:qend_max=166.0:qend_min=60.0:qend_std=74.95331880577403:qend_sum=226.0:qstart_avg=2.0:qstart_max=3.0:qstart_min=1.0:qstart_std=1.4142135623730951:qstart_sum=4.0:ref_name_counter=RS_GCF_000730665.1_protein.faa_NZ_BBIV01000010.1_15@PF00015_full_PFAM.25.113--1||RS_GCF_009391885.1_protein.faa_NZ_VZII01000002.1_3@PF00015_full_PFAM.432.625--1:scovhsp_avg=76.6:scovhsp_max=85.0:scovhsp_min=68.2:scovhsp_std=11.879393923933996:scovhsp_sum=153.2:send_avg=125.0:send_max=164.0:send_min=86.0:send_std=55.154328932550705:send_sum=250.0:sstart_avg=14.0:sstart_max=27.0:sstart_min=1.0:sstart_std=18.384776310850235:sstart_sum=28.0])0.817:0.00272008[&&NHX:Sample_counter=rhiztom1--1||rhiztom2--1||rhiztom3--2:Type_counter=capture--4:besthit_avg=98.8:besthit_max=100.0:besthit_min=97.6:besthit_std=1.697056274847718:besthit_sum=197.6:bitscore_avg=161.5:bitscore_max=221.0:bitscore_min=102.0:bitscore_std=84.14570696119915:bitscore_sum=323.0:capture_class_counter=c__Alphaproteobacteria--1||c__Gammaproteobacteria--3:capture_domain_counter=d__Bacteria--4:capture_family_counter=f__Acetobacteraceae--1||f__Pseudomonadaceae--3:capture_genus_counter=g__Pseudomonas_B--1||g__Pseudomonas_E--2||g__Roseomonas--1:capture_order_counter=o__Acetobacterales--1||o__Pseudomonadales--3:capture_phylum_counter=p__Proteobacteria--4:capture_species_counter=s__Pseudomonas_B psychrotolerans_B--1||s__Pseudomonas_E asiatica--2||s__Roseomonas sp016107305--1:evalue_avg=1.915e-30:evalue_max=3.83e-30:evalue_min=7.62e-74:evalue_std=2.7082189719444767e-30:evalue_sum=3.83e-30:gapopen_avg=0.0:gapopen_max=0.0:gapopen_min=0.0:gapopen_std=0.0:gapopen_sum=0.0:gtdb_class_counter=:gtdb_domain_counter=:gtdb_family_counter=:gtdb_genus_counter=:gtdb_order_counter=:gtdb_phylum_counter=:gtdb_species_counter=:heptad_counter=MCP-40H--4:lbd_counter=:length_avg=112.0:length_max=164.0:length_min=60.0:length_std=73.53910524340094:length_sum=224.0:mismatch_avg=2.0:mismatch_max=4.0:mismatch_min=0.0:mismatch_std=2.8284271247461903:mismatch_sum=4.0:name=N482379:qcovhsp_avg=98.25:qcovhsp_max=100.0:qcovhsp_min=96.5:qcovhsp_std=2.4748737341529163:qcovhsp_sum=196.5:qend_avg=113.0:qend_max=166.0:qend_min=60.0:qend_std=74.95331880577403:qend_sum=226.0:qstart_avg=2.0:qstart_max=3.0:qstart_min=1.0:qstart_std=1.4142135623730951:qstart_sum=4.0:ref_name_counter=RS_GCF_000730665.1_protein.faa_NZ_BBIV01000010.1_15@PF00015_full_PFAM.25.113--1||RS_GCF_009391885.1_protein.faa_NZ_VZII01000002.1_3@PF00015_full_PFAM.432.625--1:scovhsp_avg=76.6:scovhsp_max=85.0:scovhsp_min=68.2:scovhsp_std=11.879393923933996:scovhsp_sum=153.2:send_avg=125.0:send_max=164.0:send_min=86.0:send_std=55.154328932550705:send_sum=250.0:sstart_avg=14.0:sstart_max=27.0:sstart_min=1.0:sstart_std=18.384776310850235:sstart_sum=28.0],445b3a5a-0aa3-4f2f-ab7b-3c313eb6052e_4@MCPsignal.154.278:5e-09[&&NHX:Sample=rhiztom2:Type=capture:besthit=97.5:bitscore=148.0:capture_class=c__Gammaproteobacteria:capture_domain=d__Bacteria:capture_family=f__Pseudomonadaceae:capture_genus=g__Pseudomonas_E:capture_order=o__Pseudomonadales:capture_phylum=p__Proteobacteria:capture_species=s__Pseudomonas_E hunanensis:evalue=8.99e-46:gapopen=0.0:heptad=MCP-40H:length=122.0:mismatch=3.0:qcovhsp=98.4:qend=124.0:qstart=3.0:ref_name=RS_GCF_009391885.1_protein.faa_NZ_VZII01000002.1_3@PF00015_full_PFAM.432.625:scovhsp=63.2:send=122.0:sstart=1.0])0:1.8e-08[&&NHX:Sample_counter=rhiztom1--1||rhiztom2--2||rhiztom3--2:Type_counter=capture--5:besthit_avg=98.36666666666667:besthit_max=100.0:besthit_min=97.5:besthit_std=1.4153915830374777:besthit_sum=295.1:bitscore_avg=157.0:bitscore_max=221.0:bitscore_min=102.0:bitscore_std=60.00833275470999:bitscore_sum=471.0:capture_class_counter=c__Alphaproteobacteria--1||c__Gammaproteobacteria--4:capture_domain_counter=d__Bacteria--5:capture_family_counter=f__Acetobacteraceae--1||f__Pseudomonadaceae--4:capture_genus_counter=g__Pseudomonas_B--1||g__Pseudomonas_E--3||g__Roseomonas--1:capture_order_counter=o__Acetobacterales--1||o__Pseudomonadales--4:capture_phylum_counter=p__Proteobacteria--5:capture_species_counter=s__Pseudomonas_B psychrotolerans_B--1||s__Pseudomonas_E asiatica--2||s__Pseudomonas_E hunanensis--1||s__Roseomonas sp016107305--1:evalue_avg=1.2766666666666668e-30:evalue_max=3.83e-30:evalue_min=7.62e-74:evalue_std=2.2112515309962664e-30:evalue_sum=3.8300000000000005e-30:gapopen_avg=0.0:gapopen_max=0.0:gapopen_min=0.0:gapopen_std=0.0:gapopen_sum=0.0:gtdb_class_counter=:gtdb_domain_counter=:gtdb_family_counter=:gtdb_genus_counter=:gtdb_order_counter=:gtdb_phylum_counter=:gtdb_species_counter=:heptad_counter=MCP-40H--5:lbd_counter=:length_avg=115.33333333333333:length_max=164.0:length_min=60.0:length_std=52.31953108862247:length_sum=346.0:mismatch_avg=2.3333333333333335:mismatch_max=4.0:mismatch_min=0.0:mismatch_std=2.081665999466133:mismatch_sum=7.0:name=N482381:qcovhsp_avg=98.3:qcovhsp_max=100.0:qcovhsp_min=96.5:qcovhsp_std=1.7521415467935233:qcovhsp_sum=294.9:qend_avg=116.66666666666667:qend_max=166.0:qend_min=60.0:qend_std=53.379146989562635:qend_sum=350.0:qstart_avg=2.3333333333333335:qstart_max=3.0:qstart_min=1.0:qstart_std=1.1547005383792515:qstart_sum=7.0:ref_name_counter=RS_GCF_000730665.1_protein.faa_NZ_BBIV01000010.1_15@PF00015_full_PFAM.25.113--1||RS_GCF_009391885.1_protein.faa_NZ_VZII01000002.1_3@PF00015_full_PFAM.432.625--2:scovhsp_avg=72.13333333333334:scovhsp_max=85.0:scovhsp_min=63.2:scovhsp_std=11.419865731843492:scovhsp_sum=216.4:send_avg=124.0:send_max=164.0:send_min=86.0:send_std=39.03844259188627:send_sum=372.0:sstart_avg=9.666666666666666:sstart_max=27.0:sstart_min=1.0:sstart_std=15.01110699893027:sstart_sum=29.0])0.539:1.8e-08[&&NHX:Sample_counter=rhiztom1--1||rhiztom2--2||rhiztom3--3:Type_counter=capture--6:besthit_avg=98.1:besthit_max=100.0:besthit_min=97.3:besthit_std=1.2727922061357868:besthit_sum=392.4:bitscore_avg=165.5:bitscore_max=221.0:bitscore_min=102.0:bitscore_std=51.861996362140424:bitscore_sum=662.0:capture_class_counter=c__Alphaproteobacteria--1||c__Gammaproteobacteria--5:capture_domain_counter=d__Bacteria--6:capture_family_counter=f__Acetobacteraceae--1||f__Pseudomonadaceae--5:capture_genus_counter=g__Pseudomonas_B--1||g__Pseudomonas_E--4||g__Roseomonas--1:capture_order_counter=o__Acetobacterales--1||o__Pseudomonadales--5:capture_phylum_counter=p__Proteobacteria--6:capture_species_counter=s__Pseudomonas_B psychrotolerans_B--1||s__Pseudomonas_E asiatica--2||s__Pseudomonas_E hunanensis--2||s__Roseomonas sp016107305--1:evalue_avg=9.575000000000001e-31:evalue_max=3.83e-30:evalue_min=7.62e-74:evalue_std=1.9149999999999995e-30:evalue_sum=3.8300000000000005e-30:gapopen_avg=0.0:gapopen_max=0.0:gapopen_min=0.0:gapopen_std=0.0:gapopen_sum=0.0:gtdb_class_counter=:gtdb_domain_counter=:gtdb_family_counter=:gtdb_genus_counter=:gtdb_order_counter=:gtdb_phylum_counter=:gtdb_species_counter=:heptad_counter=MCP-40H--6:lbd_counter=:length_avg=123.5:length_max=164.0:length_min=60.0:length_std=45.73474244670748:length_sum=494.0:mismatch_avg=2.75:mismatch_max=4.0:mismatch_min=0.0:mismatch_std=1.8929694486000912:mismatch_sum=11.0:name=N482382:qcovhsp_avg=98.4:qcovhsp_max=100.0:qcovhsp_min=96.5:qcovhsp_std=1.4445299120013637:qcovhsp_sum=393.6:qend_avg=125.0:qend_max=166.0:qend_min=60.0:qend_std=46.661904518925645:qend_sum=500.0:qstart_avg=2.5:qstart_max=3.0:qstart_min=1.0:qstart_std=1.0:qstart_sum=10.0:ref_name_counter=RS_GCF_000730665.1_protein.faa_NZ_BBIV01000010.1_15@PF00015_full_PFAM.25.113--1||RS_GCF_009391885.1_protein.faa_NZ_VZII01000002.1_3@PF00015_full_PFAM.432.625--3:scovhsp_avg=73.275:scovhsp_max=85.0:scovhsp_min=63.2:scovhsp_std=9.599782983658189:scovhsp_sum=293.1:send_avg=130.0:send_max=164.0:send_min=86.0:send_std=34.058772731852805:send_sum=520.0:sstart_avg=7.5:sstart_max=27.0:sstart_min=1.0:sstart_std=13.0:sstart_sum=30.0])0:5e-09[&&NHX:Sample_counter=rhiztom1--2||rhiztom2--2||rhiztom3--3:Type_counter=capture--7:besthit_avg=97.85999999999999:besthit_max=100.0:besthit_min=96.9:besthit_std=1.2259690045021525:besthit_sum=489.29999999999995:bitscore_avg=176.2:bitscore_max=221.0:bitscore_min=102.0:bitscore_std=50.88909509904848:bitscore_sum=881.0:capture_class_counter=c__Alphaproteobacteria--1||c__Gammaproteobacteria--6:capture_domain_counter=d__Bacteria--7:capture_family_counter=f__Acetobacteraceae--1||f__Pseudomonadaceae--6:capture_genus_counter=g__Pseudomonas_B--2||g__Pseudomonas_E--4||g__Roseomonas--1:capture_order_counter=o__Acetobacterales--1||o__Pseudomonadales--6:capture_phylum_counter=p__Proteobacteria--7:capture_species_counter=s__Pseudomonas_B psychrotolerans_B--2||s__Pseudomonas_E asiatica--2||s__Pseudomonas_E hunanensis--2||s__Roseomonas sp016107305--1:evalue_avg=7.660000000000001e-31:evalue_max=3.83e-30:evalue_min=7.62e-74:evalue_std=1.7128280707648386e-30:evalue_sum=3.8300000000000005e-30:gapopen_avg=0.2:gapopen_max=1.0:gapopen_min=0.0:gapopen_std=0.44721359549995804:gapopen_sum=1.0:gtdb_class_counter=:gtdb_domain_counter=:gtdb_family_counter=:gtdb_genus_counter=:gtdb_order_counter=:gtdb_phylum_counter=:gtdb_species_counter=:heptad_counter=MCP-40H--7:lbd_counter=:length_avg=124.4:length_max=164.0:length_min=60.0:length_std=39.6585425854254:length_sum=622.0:mismatch_avg=2.6:mismatch_max=4.0:mismatch_min=0.0:mismatch_std=1.6733200530681511:mismatch_sum=13.0:name=N482383:qcovhsp_avg=97.82:qcovhsp_max=100.0:qcovhsp_min=95.5:qcovhsp_std=1.8019433953373796:qcovhsp_sum=489.09999999999997:qend_avg=125.6:qend_max=166.0:qend_min=60.0:qend_std=40.43266006584282:qend_sum=628.0:qstart_avg=2.6:qstart_max=3.0:qstart_min=1.0:qstart_std=0.8944271909999161:qstart_sum=13.0:ref_name_counter=RS_GCF_000730665.1_protein.faa_NZ_BBIV01000010.1_15@PF00015_full_PFAM.25.113--1||RS_GCF_009391885.1_protein.faa_NZ_VZII01000002.1_3@PF00015_full_PFAM.432.625--3||RS_GCF_013393325.1_protein.faa_NZ_QJRC01000072.1_14@PF00015_full_PFAM.448.630--1:scovhsp_avg=72.67999999999999:scovhsp_max=85.0:scovhsp_min=63.2:scovhsp_std=8.419441786721968:scovhsp_sum=363.4:send_avg=133.6:send_max=164.0:send_min=86.0:send_std=30.574499178236753:send_sum=668.0:sstart_avg=10.2:sstart_max=27.0:sstart_min=1.0:sstart_std=12.77497553813705:sstart_sum=51.0])0.944:0.0172355[&&NHX:Sample_counter=rhiztom1--3||rhiztom2--2||rhiztom3--3:Type_counter=capture--8:besthit_avg=97.81666666666666:besthit_max=100.0:besthit_min=96.9:besthit_std=1.1016654059498583:besthit_sum=586.9:bitscore_avg=183.66666666666666:bitscore_max=221.0:bitscore_min=102.0:bitscore_std=49.05371205797444:bitscore_sum=1102.0:capture_class_counter=c__Alphaproteobacteria--1||c__Gammaproteobacteria--7:capture_domain_counter=d__Bacteria--8:capture_family_counter=f__Acetobacteraceae--1||f__Pseudomonadaceae--7:capture_genus_counter=g__Pseudomonas_B--3||g__Pseudomonas_E--4||g__Roseomonas--1:capture_order_counter=o__Acetobacterales--1||o__Pseudomonadales--7:capture_phylum_counter=p__Proteobacteria--8:capture_species_counter=s__Pseudomonas_B psychrotolerans_B--3||s__Pseudomonas_E asiatica--2||s__Pseudomonas_E hunanensis--2||s__Roseomonas sp016107305--1:evalue_avg=6.383333333333334e-31:evalue_max=3.83e-30:evalue_min=7.33e-74:evalue_std=1.5635909524765954e-30:evalue_sum=3.8300000000000005e-30:gapopen_avg=0.16666666666666666:gapopen_max=1.0:gapopen_min=0.0:gapopen_std=0.408248290463863:gapopen_sum=1.0:gtdb_class_counter=:gtdb_domain_counter=:gtdb_family_counter=:gtdb_genus_counter=:gtdb_order_counter=:gtdb_phylum_counter=:gtdb_species_counter=:heptad_counter=MCP-40H--8:lbd_counter=:length_avg=131.0:length_max=164.0:length_min=60.0:length_std=38.98204714993813:length_sum=786.0:mismatch_avg=2.8333333333333335:mismatch_max=4.0:mismatch_min=0.0:mismatch_std=1.602081978759722:mismatch_sum=17.0:name=N482384:qcovhsp_avg=97.68333333333334:qcovhsp_max=100.0:qcovhsp_min=95.5:qcovhsp_std=1.6461065174121234:qcovhsp_sum=586.1:qend_avg=132.33333333333334:qend_max=166.0:qend_min=60.0:qend_std=39.74753661130041:qend_sum=794.0:qstart_avg=2.6666666666666665:qstart_max=3.0:qstart_min=1.0:qstart_std=0.816496580927726:qstart_sum=16.0:ref_name_counter=RS_GCF_000730665.1_protein.faa_NZ_BBIV01000010.1_15@PF00015_full_PFAM.25.113--1||RS_GCF_009391885.1_protein.faa_NZ_VZII01000002.1_3@PF00015_full_PFAM.432.625--4||RS_GCF_013393325.1_protein.faa_NZ_QJRC01000072.1_14@PF00015_full_PFAM.448.630--1:scovhsp_avg=74.73333333333333:scovhsp_max=85.0:scovhsp_min=63.2:scovhsp_std=9.055753235742825:scovhsp_sum=448.4:send_avg=138.66666666666666:send_max=164.0:send_min=86.0:send_std=30.031094996131372:send_sum=832.0:sstart_avg=8.666666666666666:sstart_max=27.0:sstart_min=1.0:sstart_std=12.027745701779144:sstart_sum=52.0],9d6a8688-102a-501c-a489-13ef40648cd4_2@MCPsignal.21.164:5e-09[&&NHX:Sample=rhiztom1:Type=capture:besthit=98.6:bitscore=251.0:capture_class=c__Gammaproteobacteria:capture_domain=d__Bacteria:capture_family=f__Pseudomonadaceae:capture_genus=g__Pseudomonas_B:capture_order=o__Pseudomonadales:capture_phylum=p__Proteobacteria:capture_species=s__Pseudomonas_B psychrotolerans_B:evalue=2.42e-86:gapopen=1.0:heptad=MCP-40H:length=144.0:mismatch=1.0:qcovhsp=100.0:qend=143.0:qstart=1.0:ref_name=RS_GCF_013393325.1_protein.faa_NZ_QJRC01000072.1_14@PF00015_full_PFAM.448.630:scovhsp=79.1:send=163.0:sstart=20.0])0:5e-09[&&NHX:Sample_counter=rhiztom1--4||rhiztom2--2||rhiztom3--3:Type_counter=capture--9:besthit_avg=97.92857142857143:besthit_max=100.0:besthit_min=96.9:besthit_std=1.0483547200483327:besthit_sum=685.5:bitscore_avg=193.28571428571428:bitscore_max=251.0:bitscore_min=102.0:bitscore_std=51.506356519411874:bitscore_sum=1353.0:capture_class_counter=c__Alphaproteobacteria--1||c__Gammaproteobacteria--8:capture_domain_counter=d__Bacteria--9:capture_family_counter=f__Acetobacteraceae--1||f__Pseudomonadaceae--8:capture_genus_counter=g__Pseudomonas_B--4||g__Pseudomonas_E--4||g__Roseomonas--1:capture_order_counter=o__Acetobacterales--1||o__Pseudomonadales--8:capture_phylum_counter=p__Proteobacteria--9:capture_species_counter=s__Pseudomonas_B psychrotolerans_B--4||s__Pseudomonas_E asiatica--2||s__Pseudomonas_E hunanensis--2||s__Roseomonas sp016107305--1:evalue_avg=5.4714285714285725e-31:evalue_max=3.83e-30:evalue_min=2.42e-86:evalue_std=1.44760393162534e-30:evalue_sum=3.8300000000000005e-30:gapopen_avg=0.2857142857142857:gapopen_max=1.0:gapopen_min=0.0:gapopen_std=0.48795003647426666:gapopen_sum=2.0:gtdb_class_counter=:gtdb_domain_counter=:gtdb_family_counter=:gtdb_genus_counter=:gtdb_order_counter=:gtdb_phylum_counter=:gtdb_species_counter=:heptad_counter=MCP-40H--9:lbd_counter=:length_avg=132.85714285714286:length_max=164.0:length_min=60.0:length_std=35.92319850008057:length_sum=930.0:mismatch_avg=2.5714285714285716:mismatch_max=4.0:mismatch_min=0.0:mismatch_std=1.618347187425374:mismatch_sum=18.0:name=N482386:qcovhsp_avg=98.01428571428572:qcovhsp_max=100.0:qcovhsp_min=95.5:qcovhsp_std=1.7391842641772912:qcovhsp_sum=686.1:qend_avg=133.85714285714286:qend_max=166.0:qend_min=60.0:qend_std=36.50766390512441:qend_sum=937.0:qstart_avg=2.4285714285714284:qstart_max=3.0:qstart_min=1.0:qstart_std=0.9759000729485333:qstart_sum=17.0:ref_name_counter=RS_GCF_000730665.1_protein.faa_NZ_BBIV01000010.1_15@PF00015_full_PFAM.25.113--1||RS_GCF_009391885.1_protein.faa_NZ_VZII01000002.1_3@PF00015_full_PFAM.432.625--4||RS_GCF_013393325.1_protein.faa_NZ_QJRC01000072.1_14@PF00015_full_PFAM.448.630--2:scovhsp_avg=75.35714285714286:scovhsp_max=85.0:scovhsp_min=63.2:scovhsp_std=8.429878833225132:scovhsp_sum=527.5:send_avg=142.14285714285714:send_max=164.0:send_min=86.0:send_std=28.91613489287351:send_sum=995.0:sstart_avg=10.285714285714286:sstart_max=27.0:sstart_min=1.0:sstart_std=11.785786435565594:sstart_sum=72.0])0:5e-09[&&NHX:Sample_counter=rhiztom1--5||rhiztom2--2||rhiztom3--3:Type_counter=capture--10:besthit_avg=97.69999999999999:besthit_max=100.0:besthit_min=96.1:besthit_std=1.1661903789690604:besthit_sum=781.5999999999999:bitscore_avg=199.25:bitscore_max=251.0:bitscore_min=102.0:bitscore_std=50.5816172141619:bitscore_sum=1594.0:capture_class_counter=c__Alphaproteobacteria--1||c__Gammaproteobacteria--9:capture_domain_counter=d__Bacteria--10:capture_family_counter=f__Acetobacteraceae--1||f__Pseudomonadaceae--9:capture_genus_counter=g__Pseudomonas_B--5||g__Pseudomonas_E--4||g__Roseomonas--1:capture_order_counter=o__Acetobacterales--1||o__Pseudomonadales--9:capture_phylum_counter=p__Proteobacteria--10:capture_species_counter=s__Pseudomonas_B psychrotolerans_B--5||s__Pseudomonas_E asiatica--2||s__Pseudomonas_E hunanensis--2||s__Roseomonas sp016107305--1:evalue_avg=4.787500000000001e-31:evalue_max=3.83e-30:evalue_min=2.42e-86:evalue_std=1.3541094859722383e-30:evalue_sum=3.8300000000000005e-30:gapopen_avg=0.25:gapopen_max=1.0:gapopen_min=0.0:gapopen_std=0.4629100498862757:gapopen_sum=2.0:gtdb_class_counter=:gtdb_domain_counter=:gtdb_family_counter=:gtdb_genus_counter=:gtdb_order_counter=:gtdb_phylum_counter=:gtdb_species_counter=:heptad_counter=MCP-40H--10:lbd_counter=:length_avg=138.625:length_max=179.0:length_min=60.0:length_std=37.04413391001141:length_sum=1109.0:mismatch_avg=3.125:mismatch_max=7.0:mismatch_min=0.0:mismatch_std=2.1671244937540095:mismatch_sum=25.0:name=N482387:qcovhsp_avg=98.125:qcovhsp_max=100.0:qcovhsp_min=95.5:qcovhsp_std=1.6403396860755055:qcovhsp_sum=785.0:qend_avg=139.75:qend_max=181.0:qend_min=60.0:qend_std=37.68573053178465:qend_sum=1118.0:qstart_avg=2.5:qstart_max=3.0:qstart_min=1.0:qstart_std=0.9258200997725514:qstart_sum=20.0:ref_name_counter=RS_GCF_000730665.1_protein.faa_NZ_BBIV01000010.1_15@PF00015_full_PFAM.25.113--1||RS_GCF_009391885.1_protein.faa_NZ_VZII01000002.1_3@PF00015_full_PFAM.432.625--5||RS_GCF_013393325.1_protein.faa_NZ_QJRC01000072.1_14@PF00015_full_PFAM.448.630--2:scovhsp_avg=77.525:scovhsp_max=92.7:scovhsp_min=63.2:scovhsp_std=9.925112449884743:scovhsp_sum=620.2:send_avg=146.75:send_max=179.0:send_min=86.0:send_std=29.77414986191881:send_sum=1174.0:sstart_avg=9.125:sstart_max=27.0:sstart_min=1.0:sstart_std=11.394704283757685:sstart_sum=73.0])0:5e-09[&&NHX:Sample_counter=rhiztom1--5||rhiztom2--2||rhiztom3--4:Type_counter=capture--11:besthit_avg=97.86666666666666:besthit_max=100.0:besthit_min=96.1:besthit_std=1.2000000000000008:besthit_sum=880.8:bitscore_avg=202.33333333333334:bitscore_max=251.0:bitscore_min=102.0:bitscore_std=48.21047603996459:bitscore_sum=1821.0:capture_class_counter=c__Alphaproteobacteria--1||c__Gammaproteobacteria--10:capture_domain_counter=d__Bacteria--11:capture_family_counter=f__Acetobacteraceae--1||f__Pseudomonadaceae--10:capture_genus_counter=g__Pseudomonas_B--6||g__Pseudomonas_E--4||g__Roseomonas--1:capture_order_counter=o__Acetobacterales--1||o__Pseudomonadales--10:capture_phylum_counter=p__Proteobacteria--11:capture_species_counter=s__Pseudomonas_B psychrotolerans_B--6||s__Pseudomonas_E asiatica--2||s__Pseudomonas_E hunanensis--2||s__Roseomonas sp016107305--1:evalue_avg=4.255555555555556e-31:evalue_max=3.83e-30:evalue_min=2.42e-86:evalue_std=1.2766666666666665e-30:evalue_sum=3.8300000000000005e-30:gapopen_avg=0.2222222222222222:gapopen_max=1.0:gapopen_min=0.0:gapopen_std=0.44095855184409843:gapopen_sum=2.0:gtdb_class_counter=:gtdb_domain_counter=:gtdb_family_counter=:gtdb_genus_counter=:gtdb_order_counter=:gtdb_phylum_counter=:gtdb_species_counter=:heptad_counter=MCP-40H--11:lbd_counter=:length_avg=137.44444444444446:length_max=179.0:length_min=60.0:length_std=34.832137140545626:length_sum=1237.0:mismatch_avg=2.888888888888889:mismatch_max=7.0:mismatch_min=0.0:mismatch_std=2.1473497877875207:mismatch_sum=26.0:name=N482388:qcovhsp_avg=98.33333333333333:qcovhsp_max=100.0:qcovhsp_min=95.5:qcovhsp_std=1.6568041525780894:qcovhsp_sum=885.0:qend_avg=138.44444444444446:qend_max=181.0:qend_min=60.0:qend_std=35.46868728579869:qend_sum=1246.0:qstart_avg=2.3333333333333335:qstart_max=3.0:qstart_min=1.0:qstart_std=1.0:qstart_sum=21.0:ref_name_counter=RS_GCF_000730665.1_protein.faa_NZ_BBIV01000010.1_15@PF00015_full_PFAM.25.113--1||RS_GCF_009391885.1_protein.faa_NZ_VZII01000002.1_3@PF00015_full_PFAM.432.625--5||RS_GCF_013393325.1_protein.faa_NZ_QJRC01000072.1_14@PF00015_full_PFAM.448.630--3:scovhsp_avg=76.72222222222223:scovhsp_max=92.7:scovhsp_min=63.2:scovhsp_std=9.591373438900419:scovhsp_sum=690.5:send_avg=148.55555555555554:send_max=179.0:send_min=86.0:send_std=28.373011433011087:send_sum=1337.0:sstart_avg=12.11111111111111:sstart_max=36.0:sstart_min=1.0:sstart_std=13.9234015639538:sstart_sum=109.0])0:5e-09[&&NHX:Sample_counter=rhiztom1--5||rhiztom2--2||rhiztom3--5:Type_counter=capture--12:besthit_avg=97.7:besthit_max=100.0:besthit_min=96.1:besthit_std=1.248109681789937:besthit_sum=977.0:bitscore_avg=206.3:bitscore_max=251.0:bitscore_min=102.0:bitscore_std=47.15235354088324:bitscore_sum=2063.0:capture_class_counter=c__Alphaproteobacteria--1||c__Gammaproteobacteria--11:capture_domain_counter=d__Bacteria--12:capture_family_counter=f__Acetobacteraceae--1||f__Pseudomonadaceae--11:capture_genus_counter=g__Pseudomonas_B--7||g__Pseudomonas_E--4||g__Roseomonas--1:capture_order_counter=o__Acetobacterales--1||o__Pseudomonadales--11:capture_phylum_counter=p__Proteobacteria--12:capture_species_counter=s__Pseudomonas_B psychrotolerans_B--7||s__Pseudomonas_E asiatica--2||s__Pseudomonas_E hunanensis--2||s__Roseomonas sp016107305--1:evalue_avg=3.8300000000000004e-31:evalue_max=3.83e-30:evalue_min=2.42e-86:evalue_std=1.2111523438444891e-30:evalue_sum=3.8300000000000005e-30:gapopen_avg=0.3:gapopen_max=1.0:gapopen_min=0.0:gapopen_std=0.4830458915396479:gapopen_sum=3.0:gtdb_class_counter=:gtdb_domain_counter=:gtdb_family_counter=:gtdb_genus_counter=:gtdb_order_counter=:gtdb_phylum_counter=:gtdb_species_counter=:heptad_counter=MCP-40H--12:lbd_counter=:length_avg=141.9:length_max=182.0:length_min=60.0:length_std=35.73498130528249:length_sum=1419.0:mismatch_avg=3.0:mismatch_max=7.0:mismatch_min=0.0:mismatch_std=2.0548046676563256:mismatch_sum=30.0:name=N482389:qcovhsp_avg=98.39:qcovhsp_max=100.0:qcovhsp_min=95.5:qcovhsp_std=1.5722948550164224:qcovhsp_sum=983.9:qend_avg=143.0:qend_max=184.0:qend_min=60.0:qend_std=36.411231478457:qend_sum=1430.0:qstart_avg=2.4:qstart_max=3.0:qstart_min=1.0:qstart_std=0.9660917830792958:qstart_sum=24.0:ref_name_counter=RS_GCF_000730665.1_protein.faa_NZ_BBIV01000010.1_15@PF00015_full_PFAM.25.113--1||RS_GCF_009391885.1_protein.faa_NZ_VZII01000002.1_3@PF00015_full_PFAM.432.625--6||RS_GCF_013393325.1_protein.faa_NZ_QJRC01000072.1_14@PF00015_full_PFAM.448.630--3:scovhsp_avg=78.32000000000001:scovhsp_max=92.7:scovhsp_min=63.2:scovhsp_std=10.35865714162689:scovhsp_sum=783.2:send_avg=151.6:send_max=179.0:send_min=86.0:send_std=28.430031070448493:send_sum=1516.0:sstart_avg=11.0:sstart_max=36.0:sstart_min=1.0:sstart_std=13.589211407093005:sstart_sum=110.0],(((((((63b90be4-d55a-40ef-ac95-ee127c6c77b4_2@MCPsignal.90.271:0[&&NHX:Sample=rhiztom1:Type=capture:besthit=97.8:bitscore=248.0:capture_class=c__Gammaproteobacteria:capture_domain=d__Bacteria:capture_family=f__Pseudomonadaceae:capture_genus=g__Pseudomonas_B:capture_order=o__Pseudomonadales:capture_phylum=p__Proteobacteria:capture_species=s__Pseudomonas_B psychrotolerans_B:evalue=3.74e-84:gapopen=0.0:heptad=MCP-40H:length=179.0:mismatch=4.0:qcovhsp=98.9:qend=181.0:qstart=3.0:ref_name=RS_GCF_009391885.1_protein.faa_NZ_VZII01000002.1_3@PF00015_full_PFAM.432.625:scovhsp=92.7:send=179.0:sstart=1.0],87bee92d-3fe8-44d9-88c5-ec704bff0413_6@MCPsignal.123.304:0[&&NHX:Sample=rhiztom1:Type=capture:besthit=97.8:bitscore=248.0:capture_class=c__Gammaproteobacteria:capture_domain=d__Bacteria:capture_family=f__Pseudomonadaceae:capture_genus=g__Pseudomonas_B:capture_order=o__Pseudomonadales:capture_phylum=p__Proteobacteria:capture_species=s__Pseudomonas_B psychrotolerans_B:evalue=3.74e-84:gapopen=0.0:heptad=MCP-40H:length=179.0:mismatch=4.0:qcovhsp=98.9:qend=181.0:qstart=3.0:ref_name=RS_GCF_009391885.1_protein.faa_NZ_VZII01000002.1_3@PF00015_full_PFAM.432.625:scovhsp=92.7:send=179.0:sstart=1.0])0:0[&&NHX:Sample_counter=rhiztom1--2:Type_counter=capture--2:besthit_avg=97.8:besthit_max=97.8:besthit_min=97.8:besthit_std=0.0:besthit_sum=195.6:bitscore_avg=248.0:bitscore_max=248.0:bitscore_min=248.0:bitscore_std=0.0:bitscore_sum=496.0:capture_class_counter=c__Gammaproteobacteria--2:capture_domain_counter=d__Bacteria--2:capture_family_counter=f__Pseudomonadaceae--2:capture_genus_counter=g__Pseudomonas_B--2:capture_order_counter=o__Pseudomonadales--2:capture_phylum_counter=p__Proteobacteria--2:capture_species_counter=s__Pseudomonas_B psychrotolerans_B--2:evalue_avg=3.74e-84:evalue_max=3.74e-84:evalue_min=3.74e-84:evalue_std=0.0:evalue_sum=7.48e-84:gapopen_avg=0.0:gapopen_max=0.0:gapopen_min=0.0:gapopen_std=0.0:gapopen_sum=0.0:gtdb_class_counter=:gtdb_domain_counter=:gtdb_family_counter=:gtdb_genus_counter=:gtdb_order_counter=:gtdb_phylum_counter=:gtdb_species_counter=:heptad_counter=MCP-40H--2:lbd_counter=:length_avg=179.0:length_max=179.0:length_min=179.0:length_std=0.0:length_sum=358.0:mismatch_avg=4.0:mismatch_max=4.0:mismatch_min=4.0:mismatch_std=0.0:mismatch_sum=8.0:name=N482392:qcovhsp_avg=98.9:qcovhsp_max=98.9:qcovhsp_min=98.9:qcovhsp_std=0.0:qcovhsp_sum=197.8:qend_avg=181.0:qend_max=181.0:qend_min=181.0:qend_std=0.0:qend_sum=362.0:qstart_avg=3.0:qstart_max=3.0:qstart_min=3.0:qstart_std=0.0:qstart_sum=6.0:ref_name_counter=RS_GCF_009391885.1_protein.faa_NZ_VZII01000002.1_3@PF00015_full_PFAM.432.625--2:scovhsp_avg=92.7:scovhsp_max=92.7:scovhsp_min=92.7:scovhsp_std=0.0:scovhsp_sum=185.4:send_avg=179.0:send_max=179.0:send_min=179.0:send_std=0.0:send_sum=358.0:sstart_avg=1.0:sstart_max=1.0:sstart_min=1.0:sstart_std=0.0:sstart_sum=2.0],dff4c95c-5528-498a-864a-f13b0a7ae9c3_4@MCPsignal.162.343:0[&&NHX:Sample=rhiztom1:Type=capture:besthit=97.8:bitscore=248.0:capture_class=c__Gammaproteobacteria:capture_domain=d__Bacteria:capture_family=f__Pseudomonadaceae:capture_genus=g__Pseudomonas_B:capture_order=o__Pseudomonadales:capture_phylum=p__Proteobacteria:capture_species=s__Pseudomonas_B psychrotolerans_B:evalue=3.74e-84:gapopen=0.0:heptad=MCP-40H:length=179.0:mismatch=4.0:qcovhsp=98.9:qend=181.0:qstart=3.0:ref_name=RS_GCF_009391885.1_protein.faa_NZ_VZII01000002.1_3@PF00015_full_PFAM.432.625:scovhsp=92.7:send=179.0:sstart=1.0])0:0[&&NHX:Sample_counter=rhiztom1--3:Type_counter=capture--3:besthit_avg=97.8:besthit_max=97.8:besthit_min=97.8:besthit_std=0.0:besthit_sum=293.4:bitscore_avg=248.0:bitscore_max=248.0:bitscore_min=248.0:bitscore_std=0.0:bitscore_sum=744.0:capture_class_counter=c__Gammaproteobacteria--3:capture_domain_counter=d__Bacteria--3:capture_family_counter=f__Pseudomonadaceae--3:capture_genus_counter=g__Pseudomonas_B--3:capture_order_counter=o__Pseudomonadales--3:capture_phylum_counter=p__Proteobacteria--3:capture_species_counter=s__Pseudomonas_B psychrotolerans_B--3:evalue_avg=3.74e-84:evalue_max=3.74e-84:evalue_min=3.74e-84:evalue_std=0.0:evalue_sum=1.1220000000000001e-83:gapopen_avg=0.0:gapopen_max=0.0:gapopen_min=0.0:gapopen_std=0.0:gapopen_sum=0.0:gtdb_class_counter=:gtdb_domain_counter=:gtdb_family_counter=:gtdb_genus_counter=:gtdb_order_counter=:gtdb_phylum_counter=:gtdb_species_counter=:heptad_counter=MCP-40H--3:lbd_counter=:length_avg=179.0:length_max=179.0:length_min=179.0:length_std=0.0:length_sum=537.0:mismatch_avg=4.0:mismatch_max=4.0:mismatch_min=4.0:mismatch_std=0.0:mismatch_sum=12.0:name=N482394:qcovhsp_avg=98.90000000000002:qcovhsp_max=98.9:qcovhsp_min=98.9:qcovhsp_std=1.7404671430534633e-14:qcovhsp_sum=296.70000000000005:qend_avg=181.0:qend_max=181.0:qend_min=181.0:qend_std=0.0:qend_sum=543.0:qstart_avg=3.0:qstart_max=3.0:qstart_min=3.0:qstart_std=0.0:qstart_sum=9.0:ref_name_counter=RS_GCF_009391885.1_protein.faa_NZ_VZII01000002.1_3@PF00015_full_PFAM.432.625--3:scovhsp_avg=92.7:scovhsp_max=92.7:scovhsp_min=92.7:scovhsp_std=0.0:scovhsp_sum=278.1:send_avg=179.0:send_max=179.0:send_min=179.0:send_std=0.0:send_sum=537.0:sstart_avg=1.0:sstart_max=1.0:sstart_min=1.0:sstart_std=0.0:sstart_sum=3.0],8ea98be9-7e97-4346-9ee8-83ac5ff754d1_3@MCPsignal.83.264:0[&&NHX:Sample=rhiztom2:Type=capture:besthit=97.8:bitscore=248.0:capture_class=c__Gammaproteobacteria:capture_domain=d__Bacteria:capture_family=f__Pseudomonadaceae:capture_genus=g__Pseudomonas_B:capture_order=o__Pseudomonadales:capture_phylum=p__Proteobacteria:capture_species=s__Pseudomonas_B psychrotolerans_B:evalue=3.74e-84:gapopen=0.0:heptad=MCP-40H:length=179.0:mismatch=4.0:qcovhsp=98.9:qend=181.0:qstart=3.0:ref_name=RS_GCF_009391885.1_protein.faa_NZ_VZII01000002.1_3@PF00015_full_PFAM.432.625:scovhsp=92.7:send=179.0:sstart=1.0])0:0[&&NHX:Sample_counter=rhiztom1--3||rhiztom2--1:Type_counter=capture--4:besthit_avg=97.8:besthit_max=97.8:besthit_min=97.8:besthit_std=0.0:besthit_sum=391.2:bitscore_avg=248.0:bitscore_max=248.0:bitscore_min=248.0:bitscore_std=0.0:bitscore_sum=992.0:capture_class_counter=c__Gammaproteobacteria--4:capture_domain_counter=d__Bacteria--4:capture_family_counter=f__Pseudomonadaceae--4:capture_genus_counter=g__Pseudomonas_B--4:capture_order_counter=o__Pseudomonadales--4:capture_phylum_counter=p__Proteobacteria--4:capture_species_counter=s__Pseudomonas_B psychrotolerans_B--4:evalue_avg=3.74e-84:evalue_max=3.74e-84:evalue_min=3.74e-84:evalue_std=0.0:evalue_sum=1.496e-83:gapopen_avg=0.0:gapopen_max=0.0:gapopen_min=0.0:gapopen_std=0.0:gapopen_sum=0.0:gtdb_class_counter=:gtdb_domain_counter=:gtdb_family_counter=:gtdb_genus_counter=:gtdb_order_counter=:gtdb_phylum_counter=:gtdb_species_counter=:heptad_counter=MCP-40H--4:lbd_counter=:length_avg=179.0:length_max=179.0:length_min=179.0:length_std=0.0:length_sum=716.0:mismatch_avg=4.0:mismatch_max=4.0:mismatch_min=4.0:mismatch_std=0.0:mismatch_sum=16.0:name=N482396:qcovhsp_avg=98.9:qcovhsp_max=98.9:qcovhsp_min=98.9:qcovhsp_std=0.0:qcovhsp_sum=395.6:qend_avg=181.0:qend_max=181.0:qend_min=181.0:qend_std=0.0:qend_sum=724.0:qstart_avg=3.0:qstart_max=3.0:qstart_min=3.0:qstart_std=0.0:qstart_sum=12.0:ref_name_counter=RS_GCF_009391885.1_protein.faa_NZ_VZII01000002.1_3@PF00015_full_PFAM.432.625--4:scovhsp_avg=92.7:scovhsp_max=92.7:scovhsp_min=92.7:scovhsp_std=0.0:scovhsp_sum=370.8:send_avg=179.0:send_max=179.0:send_min=179.0:send_std=0.0:send_sum=716.0:sstart_avg=1.0:sstart_max=1.0:sstart_min=1.0:sstart_std=0.0:sstart_sum=4.0],ec0057d8-a309-428e-8839-849068c4df07_2@MCPsignal.24.205:0[&&NHX:Sample=rhiztom3:Type=capture:besthit=97.8:bitscore=248.0:capture_class=c__Gammaproteobacteria:capture_domain=d__Bacteria:capture_family=f__Pseudomonadaceae:capture_genus=g__Pseudomonas_B:capture_order=o__Pseudomonadales:capture_phylum=p__Proteobacteria:capture_species=s__Pseudomonas_B psychrotolerans_B:evalue=3.74e-84:gapopen=0.0:heptad=MCP-40H:length=179.0:mismatch=4.0:qcovhsp=98.9:qend=181.0:qstart=3.0:ref_name=RS_GCF_009391885.1_protein.faa_NZ_VZII01000002.1_3@PF00015_full_PFAM.432.625:scovhsp=92.7:send=179.0:sstart=1.0])0:0[&&NHX:Sample_counter=rhiztom1--3||rhiztom2--1||rhiztom3--1:Type_counter=capture--5:besthit_avg=97.8:besthit_max=97.8:besthit_min=97.8:besthit_std=0.0:besthit_sum=489.0:bitscore_avg=248.0:bitscore_max=248.0:bitscore_min=248.0:bitscore_std=0.0:bitscore_sum=1240.0:capture_class_counter=c__Gammaproteobacteria--5:capture_domain_counter=d__Bacteria--5:capture_family_counter=f__Pseudomonadaceae--5:capture_genus_counter=g__Pseudomonas_B--5:capture_order_counter=o__Pseudomonadales--5:capture_phylum_counter=p__Proteobacteria--5:capture_species_counter=s__Pseudomonas_B psychrotolerans_B--5:evalue_avg=3.7400000000000006e-84:evalue_max=3.74e-84:evalue_min=3.74e-84:evalue_std=5.111595008664635e-100:evalue_sum=1.8700000000000002e-83:gapopen_avg=0.0:gapopen_max=0.0:gapopen_min=0.0:gapopen_std=0.0:gapopen_sum=0.0:gtdb_class_counter=:gtdb_domain_counter=:gtdb_family_counter=:gtdb_genus_counter=:gtdb_order_counter=:gtdb_phylum_counter=:gtdb_species_counter=:heptad_counter=MCP-40H--5:lbd_counter=:length_avg=179.0:length_max=179.0:length_min=179.0:length_std=0.0:length_sum=895.0:mismatch_avg=4.0:mismatch_max=4.0:mismatch_min=4.0:mismatch_std=0.0:mismatch_sum=20.0:name=N482398:qcovhsp_avg=98.9:qcovhsp_max=98.9:qcovhsp_min=98.9:qcovhsp_std=0.0:qcovhsp_sum=494.5:qend_avg=181.0:qend_max=181.0:qend_min=181.0:qend_std=0.0:qend_sum=905.0:qstart_avg=3.0:qstart_max=3.0:qstart_min=3.0:qstart_std=0.0:qstart_sum=15.0:ref_name_counter=RS_GCF_009391885.1_protein.faa_NZ_VZII01000002.1_3@PF00015_full_PFAM.432.625--5:scovhsp_avg=92.7:scovhsp_max=92.7:scovhsp_min=92.7:scovhsp_std=0.0:scovhsp_sum=463.5:send_avg=179.0:send_max=179.0:send_min=179.0:send_std=0.0:send_sum=895.0:sstart_avg=1.0:sstart_max=1.0:sstart_min=1.0:sstart_std=0.0:sstart_sum=5.0],08d5bb59-c9ad-457b-a127-cfa10c32f45b_4@MCPsignal.197.378:0[&&NHX:Sample=rhiztom3:Type=capture:besthit=97.8:bitscore=248.0:capture_class=c__Gammaproteobacteria:capture_domain=d__Bacteria:capture_family=f__Pseudomonadaceae:capture_genus=g__Pseudomonas_B:capture_order=o__Pseudomonadales:capture_phylum=p__Proteobacteria:capture_species=s__Pseudomonas_B psychrotolerans_B:evalue=3.74e-84:gapopen=0.0:heptad=MCP-40H:length=179.0:mismatch=4.0:qcovhsp=98.9:qend=181.0:qstart=3.0:ref_name=RS_GCF_009391885.1_protein.faa_NZ_VZII01000002.1_3@PF00015_full_PFAM.432.625:scovhsp=92.7:send=179.0:sstart=1.0])0:0[&&NHX:Sample_counter=rhiztom1--3||rhiztom2--1||rhiztom3--2:Type_counter=capture--6:besthit_avg=97.8:besthit_max=97.8:besthit_min=97.8:besthit_std=0.0:besthit_sum=586.8:bitscore_avg=248.0:bitscore_max=248.0:bitscore_min=248.0:bitscore_std=0.0:bitscore_sum=1488.0:capture_class_counter=c__Gammaproteobacteria--6:capture_domain_counter=d__Bacteria--6:capture_family_counter=f__Pseudomonadaceae--6:capture_genus_counter=g__Pseudomonas_B--6:capture_order_counter=o__Pseudomonadales--6:capture_phylum_counter=p__Proteobacteria--6:capture_species_counter=s__Pseudomonas_B psychrotolerans_B--6:evalue_avg=3.74e-84:evalue_max=3.74e-84:evalue_min=3.74e-84:evalue_std=0.0:evalue_sum=2.2440000000000002e-83:gapopen_avg=0.0:gapopen_max=0.0:gapopen_min=0.0:gapopen_std=0.0:gapopen_sum=0.0:gtdb_class_counter=:gtdb_domain_counter=:gtdb_family_counter=:gtdb_genus_counter=:gtdb_order_counter=:gtdb_phylum_counter=:gtdb_species_counter=:heptad_counter=MCP-40H--6:lbd_counter=:length_avg=179.0:length_max=179.0:length_min=179.0:length_std=0.0:length_sum=1074.0:mismatch_avg=4.0:mismatch_max=4.0:mismatch_min=4.0:mismatch_std=0.0:mismatch_sum=24.0:name=N482400:qcovhsp_avg=98.89999999999999:qcovhsp_max=98.9:qcovhsp_min=98.9:qcovhsp_std=1.556721137788958e-14:qcovhsp_sum=593.4:qend_avg=181.0:qend_max=181.0:qend_min=181.0:qend_std=0.0:qend_sum=1086.0:qstart_avg=3.0:qstart_max=3.0:qstart_min=3.0:qstart_std=0.0:qstart_sum=18.0:ref_name_counter=RS_GCF_009391885.1_protein.faa_NZ_VZII01000002.1_3@PF00015_full_PFAM.432.625--6:scovhsp_avg=92.7:scovhsp_max=92.7:scovhsp_min=92.7:scovhsp_std=0.0:scovhsp_sum=556.2:send_avg=179.0:send_max=179.0:send_min=179.0:send_std=0.0:send_sum=1074.0:sstart_avg=1.0:sstart_max=1.0:sstart_min=1.0:sstart_std=0.0:sstart_sum=6.0],636f21ca-2973-50a2-a9e1-c30960d5148e_2@MCPsignal.27.208:0[&&NHX:Sample=rhiztom3:Type=capture:besthit=97.8:bitscore=248.0:capture_class=c__Gammaproteobacteria:capture_domain=d__Bacteria:capture_family=f__Pseudomonadaceae:capture_genus=g__Pseudomonas_B:capture_order=o__Pseudomonadales:capture_phylum=p__Proteobacteria:capture_species=s__Pseudomonas_B psychrotolerans_B:evalue=3.74e-84:gapopen=0.0:heptad=MCP-40H:length=179.0:mismatch=4.0:qcovhsp=98.9:qend=181.0:qstart=3.0:ref_name=RS_GCF_009391885.1_protein.faa_NZ_VZII01000002.1_3@PF00015_full_PFAM.432.625:scovhsp=92.7:send=179.0:sstart=1.0])0:0[&&NHX:Sample_counter=rhiztom1--3||rhiztom2--1||rhiztom3--3:Type_counter=capture--7:besthit_avg=97.79999999999998:besthit_max=97.8:besthit_min=97.8:besthit_std=1.5349477418661813e-14:besthit_sum=684.5999999999999:bitscore_avg=248.0:bitscore_max=248.0:bitscore_min=248.0:bitscore_std=0.0:bitscore_sum=1736.0:capture_class_counter=c__Gammaproteobacteria--7:capture_domain_counter=d__Bacteria--7:capture_family_counter=f__Pseudomonadaceae--7:capture_genus_counter=g__Pseudomonas_B--7:capture_order_counter=o__Pseudomonadales--7:capture_phylum_counter=p__Proteobacteria--7:capture_species_counter=s__Pseudomonas_B psychrotolerans_B--7:evalue_avg=3.74e-84:evalue_max=3.74e-84:evalue_min=3.74e-84:evalue_std=0.0:evalue_sum=2.618e-83:gapopen_avg=0.0:gapopen_max=0.0:gapopen_min=0.0:gapopen_std=0.0:gapopen_sum=0.0:gtdb_class_counter=:gtdb_domain_counter=:gtdb_family_counter=:gtdb_genus_counter=:gtdb_order_counter=:gtdb_phylum_counter=:gtdb_species_counter=:heptad_counter=MCP-40H--7:lbd_counter=:length_avg=179.0:length_max=179.0:length_min=179.0:length_std=0.0:length_sum=1253.0:mismatch_avg=4.0:mismatch_max=4.0:mismatch_min=4.0:mismatch_std=0.0:mismatch_sum=28.0:name=N482402:qcovhsp_avg=98.89999999999999:qcovhsp_max=98.9:qcovhsp_min=98.9:qcovhsp_std=1.5349477418661813e-14:qcovhsp_sum=692.3:qend_avg=181.0:qend_max=181.0:qend_min=181.0:qend_std=0.0:qend_sum=1267.0:qstart_avg=3.0:qstart_max=3.0:qstart_min=3.0:qstart_std=0.0:qstart_sum=21.0:ref_name_counter=RS_GCF_009391885.1_protein.faa_NZ_VZII01000002.1_3@PF00015_full_PFAM.432.625--7:scovhsp_avg=92.70000000000002:scovhsp_max=92.7:scovhsp_min=92.7:scovhsp_std=1.5349477418661813e-14:scovhsp_sum=648.9000000000001:send_avg=179.0:send_max=179.0:send_min=179.0:send_std=0.0:send_sum=1253.0:sstart_avg=1.0:sstart_max=1.0:sstart_min=1.0:sstart_std=0.0:sstart_sum=7.0],6e84ec3a-5e03-4130-884d-43044c067a12_3@MCPsignal.63.244:0[&&NHX:Sample=rhiztom3:Type=capture:besthit=97.8:bitscore=248.0:capture_class=c__Gammaproteobacteria:capture_domain=d__Bacteria:capture_family=f__Pseudomonadaceae:capture_genus=g__Pseudomonas_B:capture_order=o__Pseudomonadales:capture_phylum=p__Proteobacteria:capture_species=s__Pseudomonas_B psychrotolerans_B:evalue=3.74e-84:gapopen=0.0:heptad=MCP-40H:length=179.0:mismatch=4.0:qcovhsp=98.9:qend=181.0:qstart=3.0:ref_name=RS_GCF_009391885.1_protein.faa_NZ_VZII01000002.1_3@PF00015_full_PFAM.432.625:scovhsp=92.7:send=179.0:sstart=1.0]):5e-09[&&NHX:Sample_counter=rhiztom1--3||rhiztom2--1||rhiztom3--4:Type_counter=capture--8:besthit_avg=97.8:besthit_max=97.8:besthit_min=97.8:besthit_std=0.0:besthit_sum=782.4:bitscore_avg=248.0:bitscore_max=248.0:bitscore_min=248.0:bitscore_std=0.0:bitscore_sum=1984.0:capture_class_counter=c__Gammaproteobacteria--8:capture_domain_counter=d__Bacteria--8:capture_family_counter=f__Pseudomonadaceae--8:capture_genus_counter=g__Pseudomonas_B--8:capture_order_counter=o__Pseudomonadales--8:capture_phylum_counter=p__Proteobacteria--8:capture_species_counter=s__Pseudomonas_B psychrotolerans_B--8:evalue_avg=3.74e-84:evalue_max=3.74e-84:evalue_min=3.74e-84:evalue_std=0.0:evalue_sum=2.992e-83:gapopen_avg=0.0:gapopen_max=0.0:gapopen_min=0.0:gapopen_std=0.0:gapopen_sum=0.0:gtdb_class_counter=:gtdb_domain_counter=:gtdb_family_counter=:gtdb_genus_counter=:gtdb_order_counter=:gtdb_phylum_counter=:gtdb_species_counter=:heptad_counter=MCP-40H--8:lbd_counter=:length_avg=179.0:length_max=179.0:length_min=179.0:length_std=0.0:length_sum=1432.0:mismatch_avg=4.0:mismatch_max=4.0:mismatch_min=4.0:mismatch_std=0.0:mismatch_sum=32.0:name=N482404:qcovhsp_avg=98.9:qcovhsp_max=98.9:qcovhsp_min=98.9:qcovhsp_std=0.0:qcovhsp_sum=791.2:qend_avg=181.0:qend_max=181.0:qend_min=181.0:qend_std=0.0:qend_sum=1448.0:qstart_avg=3.0:qstart_max=3.0:qstart_min=3.0:qstart_std=0.0:qstart_sum=24.0:ref_name_counter=RS_GCF_009391885.1_protein.faa_NZ_VZII01000002.1_3@PF00015_full_PFAM.432.625--8:scovhsp_avg=92.7:scovhsp_max=92.7:scovhsp_min=92.7:scovhsp_std=0.0:scovhsp_sum=741.6:send_avg=179.0:send_max=179.0:send_min=179.0:send_std=0.0:send_sum=1432.0:sstart_avg=1.0:sstart_max=1.0:sstart_min=1.0:sstart_std=0.0:sstart_sum=8.0])0.501:6e-09[&&NHX:Sample_counter=rhiztom1--8||rhiztom2--3||rhiztom3--9:Type_counter=capture--20:besthit_avg=97.74444444444444:besthit_max=100.0:besthit_min=96.1:besthit_std=0.9095714713192738:besthit_sum=1759.3999999999999:bitscore_avg=224.83333333333334:bitscore_max=251.0:bitscore_min=102.0:bitscore_std=40.39401528182406:bitscore_sum=4047.0:capture_class_counter=c__Alphaproteobacteria--1||c__Gammaproteobacteria--19:capture_domain_counter=d__Bacteria--20:capture_family_counter=f__Acetobacteraceae--1||f__Pseudomonadaceae--19:capture_genus_counter=g__Pseudomonas_B--15||g__Pseudomonas_E--4||g__Roseomonas--1:capture_order_counter=o__Acetobacterales--1||o__Pseudomonadales--19:capture_phylum_counter=p__Proteobacteria--20:capture_species_counter=s__Pseudomonas_B psychrotolerans_B--15||s__Pseudomonas_E asiatica--2||s__Pseudomonas_E hunanensis--2||s__Roseomonas sp016107305--1:evalue_avg=2.127777777777778e-31:evalue_max=3.83e-30:evalue_min=2.42e-86:evalue_std=9.027396573148256e-31:evalue_sum=3.8300000000000005e-30:gapopen_avg=0.16666666666666666:gapopen_max=1.0:gapopen_min=0.0:gapopen_std=0.3834824944236852:gapopen_sum=3.0:gtdb_class_counter=:gtdb_domain_counter=:gtdb_family_counter=:gtdb_genus_counter=:gtdb_order_counter=:gtdb_phylum_counter=:gtdb_species_counter=:heptad_counter=MCP-40H--20:lbd_counter=:length_avg=158.38888888888889:length_max=182.0:length_min=60.0:length_std=32.18538010977123:length_sum=2851.0:mismatch_avg=3.4444444444444446:mismatch_max=7.0:mismatch_min=0.0:mismatch_std=1.5801050680710416:mismatch_sum=62.0:name=N482405:qcovhsp_avg=98.61666666666667:qcovhsp_max=100.0:qcovhsp_min=95.5:qcovhsp_std=1.1733561717919903:qcovhsp_sum=1775.1000000000001:qend_avg=159.88888888888889:qend_max=184.0:qend_min=60.0:qend_std=32.85420357900123:qend_sum=2878.0:qstart_avg=2.6666666666666665:qstart_max=3.0:qstart_min=1.0:qstart_std=0.7669649888473704:qstart_sum=48.0:ref_name_counter=RS_GCF_000730665.1_protein.faa_NZ_BBIV01000010.1_15@PF00015_full_PFAM.25.113--1||RS_GCF_009391885.1_protein.faa_NZ_VZII01000002.1_3@PF00015_full_PFAM.432.625--14||RS_GCF_013393325.1_protein.faa_NZ_QJRC01000072.1_14@PF00015_full_PFAM.448.630--3:scovhsp_avg=84.71111111111111:scovhsp_max=92.7:scovhsp_min=63.2:scovhsp_std=10.529392412440682:scovhsp_sum=1524.8:send_avg=163.77777777777777:send_max=179.0:send_min=86.0:send_std=24.983654787399455:send_sum=2948.0:sstart_avg=6.555555555555555:sstart_max=36.0:sstart_min=1.0:sstart_std=11.131419349392338:sstart_sum=118.0])0:5e-09[&&NHX:Sample_counter=rhizpot1--3||rhiztom1--15||rhiztom2--5||rhiztom3--16:Type_counter=capture--39:besthit_avg=96.08461538461538:besthit_max=100.0:besthit_min=72.8:besthit_std=5.5157006668376996:besthit_sum=2498.2:bitscore_avg=215.65384615384616:bitscore_max=258.0:bitscore_min=102.0:bitscore_std=46.90240275951099:bitscore_sum=5607.0:capture_class_counter=c__Alphaproteobacteria--1||c__Gammaproteobacteria--38:capture_domain_counter=d__Bacteria--39:capture_family_counter=f__Acetobacteraceae--1||f__Pseudomonadaceae--38:capture_genus_counter=g__Pseudomonas_B--20||g__Pseudomonas_E--18||g__Roseomonas--1:capture_order_counter=o__Acetobacterales--1||o__Pseudomonadales--38:capture_phylum_counter=p__Proteobacteria--39:capture_species_counter=s__Pseudomonas_B psychrotolerans_B--20||s__Pseudomonas_E alcaligenes_A--1||s__Pseudomonas_E asiatica--4||s__Pseudomonas_E batumici--3||s__Pseudomonas_E hunanensis--3||s__Pseudomonas_E protegens_B--1||s__Pseudomonas_E putida_H--2||s__Pseudomonas_E sp002165135--1||s__Pseudomonas_E sp002843585--3||s__Roseomonas sp016107305--1:evalue_avg=1.5224230983076922e-29:evalue_max=3.92e-28:evalue_min=5.36e-89:evalue_std=7.68511448100344e-29:evalue_sum=3.9583000555999996e-28:gapopen_avg=0.19230769230769232:gapopen_max=2.0:gapopen_min=0.0:gapopen_std=0.4914656259988704:gapopen_sum=5.0:gtdb_class_counter=:gtdb_domain_counter=:gtdb_family_counter=:gtdb_genus_counter=:gtdb_order_counter=:gtdb_phylum_counter=:gtdb_species_counter=:heptad_counter=MCP-24H--1||MCP-40H--38:lbd_counter=dCache_1--1:length_avg=152.84615384615384:length_max=182.0:length_min=60.0:length_std=31.635034133305194:length_sum=3974.0:mismatch_avg=4.923076923076923:mismatch_max=25.0:mismatch_min=0.0:mismatch_std=5.106255590336832:mismatch_sum=128.0:name=N482406:qcovhsp_avg=98.6846153846154:qcovhsp_max=100.0:qcovhsp_min=95.5:qcovhsp_std=1.0909417244536241:qcovhsp_sum=2565.8:qend_avg=154.0:qend_max=184.0:qend_min=60.0:qend_std=32.59325083510388:qend_sum=4004.0:qstart_avg=2.576923076923077:qstart_max=3.0:qstart_min=1.0:qstart_std=0.8086075400626399:qstart_sum=67.0:ref_name_counter=RS_GCF_000730665.1_protein.faa_NZ_BBIV01000010.1_15@PF00015_full_PFAM.25.113--1||RS_GCF_009391885.1_protein.faa_NZ_VZII01000002.1_3@PF00015_full_PFAM.432.625--18||RS_GCF_013393325.1_protein.faa_NZ_QJRC01000072.1_14@PF00015_full_PFAM.448.630--6||RS_GCF_900536025.1_protein.faa_NZ_UNOZ01000036.1_16@PF00015_full_PFAM.446.620--1:scovhsp_avg=81.57692307692308:scovhsp_max=92.7:scovhsp_min=52.8:scovhsp_std=12.436150777223883:scovhsp_sum=2121.0:send_avg=160.03846153846155:send_max=179.0:send_min=86.0:send_std=26.123523145595453:send_sum=4161.0:sstart_avg=8.615384615384615:sstart_max=37.0:sstart_min=1.0:sstart_std=12.809611775778135:sstart_sum=224.0])0.904:0.00407247[&&NHX:Sample_counter=rhizpot1--3||rhiztom1--15||rhiztom2--6||rhiztom3--18:Type_counter=capture--42:besthit_avg=96.36896551724138:besthit_max=100.0:besthit_min=72.8:besthit_std=5.282795759300444:besthit_sum=2794.7:bitscore_avg=220.3793103448276:bitscore_max=293.0:bitscore_min=102.0:bitscore_std=47.3862651838992:bitscore_sum=6391.0:capture_class_counter=c__Alphaproteobacteria--1||c__Gammaproteobacteria--41:capture_domain_counter=d__Bacteria--42:capture_family_counter=f__Acetobacteraceae--1||f__Pseudomonadaceae--41:capture_genus_counter=g__Pseudomonas_B--23||g__Pseudomonas_E--18||g__Roseomonas--1:capture_order_counter=o__Acetobacterales--1||o__Pseudomonadales--41:capture_phylum_counter=p__Proteobacteria--42:capture_species_counter=s__Pseudomonas_B psychrotolerans_B--23||s__Pseudomonas_E alcaligenes_A--1||s__Pseudomonas_E asiatica--4||s__Pseudomonas_E batumici--3||s__Pseudomonas_E hunanensis--3||s__Pseudomonas_E protegens_B--1||s__Pseudomonas_E putida_H--2||s__Pseudomonas_E sp002165135--1||s__Pseudomonas_E sp002843585--3||s__Roseomonas sp016107305--1:evalue_avg=1.3649310536551724e-29:evalue_max=3.92e-28:evalue_min=1.16e-102:evalue_std=7.277064317684968e-29:evalue_sum=3.9583000556e-28:gapopen_avg=0.1724137931034483:gapopen_max=2.0:gapopen_min=0.0:gapopen_std=0.4682006222337797:gapopen_sum=5.0:gtdb_class_counter=:gtdb_domain_counter=:gtdb_family_counter=:gtdb_genus_counter=:gtdb_order_counter=:gtdb_phylum_counter=:gtdb_species_counter=:heptad_counter=MCP-24H--1||MCP-40H--41:lbd_counter=dCache_1--1:length_avg=152.55172413793105:length_max=182.0:length_min=60.0:length_std=30.393357130061627:length_sum=4424.0:mismatch_avg=4.586206896551724:mismatch_max=25.0:mismatch_min=0.0:mismatch_std=4.931800898102251:mismatch_sum=133.0:name=N482407:qcovhsp_avg=98.79310344827587:qcovhsp_max=100.0:qcovhsp_min=95.5:qcovhsp_std=1.087898050135069:qcovhsp_sum=2865.0000000000005:qend_avg=153.6206896551724:qend_max=184.0:qend_min=60.0:qend_std=31.26775357765734:qend_sum=4455.0:qstart_avg=2.4482758620689653:qstart_max=3.0:qstart_min=1.0:qstart_std=0.8695732490526489:qstart_sum=71.0:ref_name_counter=RS_GCF_000730665.1_protein.faa_NZ_BBIV01000010.1_15@PF00015_full_PFAM.25.113--1||RS_GCF_009391885.1_protein.faa_NZ_VZII01000002.1_3@PF00015_full_PFAM.432.625--18||RS_GCF_013393325.1_protein.faa_NZ_QJRC01000072.1_14@PF00015_full_PFAM.448.630--7||RS_GCF_016658545.1_protein.faa_NZ_JACVZC010000112.1_5@PF00015_full_PFAM.443.625--2||RS_GCF_900536025.1_protein.faa_NZ_UNOZ01000036.1_16@PF00015_full_PFAM.446.620--1:scovhsp_avg=81.66206896551722:scovhsp_max=92.7:scovhsp_min=52.8:scovhsp_std=12.126606338163542:scovhsp_sum=2368.1999999999994:send_avg=160.68965517241378:send_max=179.0:send_min=86.0:send_std=24.773406606214802:send_sum=4660.0:sstart_avg=9.517241379310345:sstart_max=37.0:sstart_min=1.0:sstart_std=13.26547799379807:sstart_sum=276.0],RS_GCF_013179515.1_protein.faa_NZ_JABMCN010000029.1_16@PF00015_full_PFAM.443.626:5e-09[&&NHX:Type=GTDB:gtdb_class=c__Gammaproteobacteria:gtdb_domain=d__Bacteria:gtdb_family=f__Pseudomonadaceae:gtdb_genus=g__Pseudomonas_E:gtdb_order=o__Pseudomonadales:gtdb_phylum=p__Proteobacteria:gtdb_species=s__Pseudomonas_E sp013179515:heptad=MCP-40H:species=d__Bacteria_p__Proteobacteria_c__Gammaproteobacteria_o__Pseudomonadales_f__Pseudomonadaceae_g__Pseudomonas_E_s__Pseudomonas_E sp013179515])0:5e-09[&&NHX:Sample_counter=rhizpot1--3||rhiztom1--15||rhiztom2--6||rhiztom3--18:Type_counter=GTDB--1||capture--42:besthit_avg=96.36896551724138:besthit_max=100.0:besthit_min=72.8:besthit_std=5.282795759300444:besthit_sum=2794.7:bitscore_avg=220.3793103448276:bitscore_max=293.0:bitscore_min=102.0:bitscore_std=47.3862651838992:bitscore_sum=6391.0:capture_class_counter=c__Alphaproteobacteria--1||c__Gammaproteobacteria--41:capture_domain_counter=d__Bacteria--42:capture_family_counter=f__Acetobacteraceae--1||f__Pseudomonadaceae--41:capture_genus_counter=g__Pseudomonas_B--23||g__Pseudomonas_E--18||g__Roseomonas--1:capture_order_counter=o__Acetobacterales--1||o__Pseudomonadales--41:capture_phylum_counter=p__Proteobacteria--42:capture_species_counter=s__Pseudomonas_B psychrotolerans_B--23||s__Pseudomonas_E alcaligenes_A--1||s__Pseudomonas_E asiatica--4||s__Pseudomonas_E batumici--3||s__Pseudomonas_E hunanensis--3||s__Pseudomonas_E protegens_B--1||s__Pseudomonas_E putida_H--2||s__Pseudomonas_E sp002165135--1||s__Pseudomonas_E sp002843585--3||s__Roseomonas sp016107305--1:evalue_avg=1.3649310536551724e-29:evalue_max=3.92e-28:evalue_min=1.16e-102:evalue_std=7.277064317684968e-29:evalue_sum=3.9583000556e-28:gapopen_avg=0.1724137931034483:gapopen_max=2.0:gapopen_min=0.0:gapopen_std=0.4682006222337797:gapopen_sum=5.0:gtdb_class_counter=c__Gammaproteobacteria--1:gtdb_domain_counter=d__Bacteria--1:gtdb_family_counter=f__Pseudomonadaceae--1:gtdb_genus_counter=g__Pseudomonas_E--1:gtdb_order_counter=o__Pseudomonadales--1:gtdb_phylum_counter=p__Proteobacteria--1:gtdb_species_counter=s__Pseudomonas_E sp013179515--1:heptad_counter=MCP-24H--1||MCP-40H--42:lbd_counter=dCache_1--1:lca_tree=s__Pseudomonas_E sp013179515:length_avg=152.55172413793105:length_max=182.0:length_min=60.0:length_std=30.393357130061627:length_sum=4424.0:mismatch_avg=4.586206896551724:mismatch_max=25.0:mismatch_min=0.0:mismatch_std=4.931800898102251:mismatch_sum=133.0:name=N482409:qcovhsp_avg=98.79310344827587:qcovhsp_max=100.0:qcovhsp_min=95.5:qcovhsp_std=1.087898050135069:qcovhsp_sum=2865.0000000000005:qend_avg=153.6206896551724:qend_max=184.0:qend_min=60.0:qend_std=31.26775357765734:qend_sum=4455.0:qstart_avg=2.4482758620689653:qstart_max=3.0:qstart_min=1.0:qstart_std=0.8695732490526489:qstart_sum=71.0:ref_name_counter=RS_GCF_000730665.1_protein.faa_NZ_BBIV01000010.1_15@PF00015_full_PFAM.25.113--1||RS_GCF_009391885.1_protein.faa_NZ_VZII01000002.1_3@PF00015_full_PFAM.432.625--18||RS_GCF_013393325.1_protein.faa_NZ_QJRC01000072.1_14@PF00015_full_PFAM.448.630--7||RS_GCF_016658545.1_protein.faa_NZ_JACVZC010000112.1_5@PF00015_full_PFAM.443.625--2||RS_GCF_900536025.1_protein.faa_NZ_UNOZ01000036.1_16@PF00015_full_PFAM.446.620--1:scovhsp_avg=81.66206896551722:scovhsp_max=92.7:scovhsp_min=52.8:scovhsp_std=12.126606338163542:scovhsp_sum=2368.1999999999994:send_avg=160.68965517241378:send_max=179.0:send_min=86.0:send_std=24.773406606214802:send_sum=4660.0:sstart_avg=9.517241379310345:sstart_max=37.0:sstart_min=1.0:sstart_std=13.26547799379807:sstart_sum=276.0])0.741:1e-08[&&NHX:Sample_counter=rhizpot1--12||rhizpot3--2||rhiztom1--27||rhiztom2--9||rhiztom3--38:Type_counter=GTDB--50||capture--88:besthit_avg=97.21147540983607:besthit_max=100.0:besthit_min=72.8:besthit_std=4.266188711275977:besthit_sum=5929.900000000001:bitscore_avg=224.9016393442623:bitscore_max=293.0:bitscore_min=102.0:bitscore_std=40.365705294648656:bitscore_sum=13719.0:capture_class_counter=c__Alphaproteobacteria--1||c__Clostridia--1||c__Desulfuromonadia--27||c__Gammaproteobacteria--59:capture_domain_counter=d__Bacteria--88:capture_family_counter=f__Acetobacteraceae--1||f__Geobacteraceae--26||f__Lachnospiraceae--1||f__Pseudomonadaceae--59||f__Pseudopelobacteraceae--1:capture_genus_counter=g__Geobacter--6||g__Geomonas--20||g__JACRCG01--1||g__Pseudomonas_B--23||g__Pseudomonas_E--35||g__Pseudomonas_F--1||g__Roseomonas--1||g__Ventrimonas--1:capture_order_counter=o__Acetobacterales--1||o__Geobacterales--27||o__Lachnospirales--1||o__Pseudomonadales--59:capture_phylum_counter=p__Desulfobacterota--27||p__Firmicutes_A--1||p__Proteobacteria--60:capture_species_counter=s__Geobacter sulfurreducens--6||s__Geomonas limicola--15||s__Geomonas paludis--3||s__Geomonas sp003490025--1||s__Geomonas sp018986915--1||s__JACRCG01 sp009684515--1||s__Pseudomonas_B psychrotolerans_B--23||s__Pseudomonas_E alcaligenes_A--1||s__Pseudomonas_E asiatica--10||s__Pseudomonas_E batumici--3||s__Pseudomonas_E hunanensis--7||s__Pseudomonas_E inefficax--1||s__Pseudomonas_E ovata--1||s__Pseudomonas_E protegens_B--1||s__Pseudomonas_E putida_E--1||s__Pseudomonas_E putida_H--3||s__Pseudomonas_E sichuanensis--1||s__Pseudomonas_E soli--1||s__Pseudomonas_E sp000829415--1||s__Pseudomonas_E sp002165135--1||s__Pseudomonas_E sp002843585--3||s__Pseudomonas_F otitidis--1||s__Roseomonas sp016107305--1||s__Ventrimonas sp910577765--1:evalue_avg=6.489016484590165e-30:evalue_max=3.92e-28:evalue_min=1.16e-102:evalue_std=5.0184679180806067e-29:evalue_sum=3.9583000556000005e-28:gapopen_avg=0.21311475409836064:gapopen_max=2.0:gapopen_min=0.0:gapopen_std=0.4514699731012261:gapopen_sum=13.0:gtdb_class_counter=c__Gammaproteobacteria--50:gtdb_domain_counter=d__Bacteria--50:gtdb_family_counter=f__Pseudomonadaceae--50:gtdb_genus_counter=g__Pseudomonas_E--50:gtdb_order_counter=o__Pseudomonadales--50:gtdb_phylum_counter=p__Proteobacteria--50:gtdb_species_counter=s__Pseudomonas_E asiatica--1||s__Pseudomonas_E capeferrum_A--1||s__Pseudomonas_E entomophila--1||s__Pseudomonas_E entomophila_C--1||s__Pseudomonas_E fulva--1||s__Pseudomonas_E fulva_C--1||s__Pseudomonas_E hunanensis--1||s__Pseudomonas_E inefficax--1||s__Pseudomonas_E juntendi--1||s__Pseudomonas_E monteilii--1||s__Pseudomonas_E monteilii_C--1||s__Pseudomonas_E mosselii_C--1||s__Pseudomonas_E parafulva--1||s__Pseudomonas_E parafulva_B--1||s__Pseudomonas_E pudica--1||s__Pseudomonas_E putida_E--1||s__Pseudomonas_E putida_J--1||s__Pseudomonas_E putida_M--1||s__Pseudomonas_E putida_N--1||s__Pseudomonas_E putida_P--1||s__Pseudomonas_E putida_W--1||s__Pseudomonas_E reidholzensis--1||s__Pseudomonas_E sichuanensis--1||s__Pseudomonas_E soli--1||s__Pseudomonas_E sp000935045--1||s__Pseudomonas_E sp001320245--1||s__Pseudomonas_E sp001320525--1||s__Pseudomonas_E sp001642705--1||s__Pseudomonas_E sp002112505--1||s__Pseudomonas_E sp002113165--1||s__Pseudomonas_E sp002165135--1||s__Pseudomonas_E sp002386445--1||s__Pseudomonas_E sp002843585--1||s__Pseudomonas_E sp003097235--1||s__Pseudomonas_E sp003331055--1||s__Pseudomonas_E sp003428805--1||s__Pseudomonas_E sp009391885--2||s__Pseudomonas_E sp011752565--1||s__Pseudomonas_E sp012975065--1||s__Pseudomonas_E sp013179515--1||s__Pseudomonas_E sp014268815--1||s__Pseudomonas_E sp014268825--1||s__Pseudomonas_E sp014269185--1||s__Pseudomonas_E sp015354575--1||s__Pseudomonas_E sp016648105--1||s__Pseudomonas_E sp017744435--1||s__Pseudomonas_E sp017875955--1||s__Pseudomonas_E sp019139675--1||s__Pseudomonas_E sp019139835--1:heptad_counter=MCP-24H--1||MCP-40H--137:lbd_counter=dCache_1--1:lca_tree=g__Pseudomonas_E:length_avg=149.50819672131146:length_max=182.0:length_min=60.0:length_std=29.066374014669524:length_sum=9120.0:mismatch_avg=3.557377049180328:mismatch_max=25.0:mismatch_min=0.0:mismatch_std=4.213172162650269:mismatch_sum=217.0:name=N482410:qcovhsp_avg=99.08524590163934:qcovhsp_max=100.0:qcovhsp_min=95.5:qcovhsp_std=0.9137534433266208:qcovhsp_sum=6044.2:qend_avg=150.45901639344262:qend_max=184.0:qend_min=60.0:qend_std=29.757673391632288:qend_sum=9178.0:qstart_avg=2.1639344262295084:qstart_max=3.0:qstart_min=1.0:qstart_std=0.9341721445367633:qstart_sum=132.0:ref_name_counter=RS_GCF_000019445.1_protein.faa_NC_010501.1_4605@PF00015_full_PFAM.446.630--1||RS_GCF_000412675.1_protein.faa_NC_021505.1_652@PF00015_full_PFAM.446.629--2||RS_GCF_000730665.1_protein.faa_NZ_BBIV01000010.1_15@PF00015_full_PFAM.25.113--1||RS_GCF_003231305.1_protein.faa_NZ_QKVM01000010.1_15@PF00015_full_PFAM.453.630--1||RS_GCF_003627215.1_protein.faa_NZ_CP032677.1_568@PF00015_full_PFAM.441.629--1||RS_GCF_009391885.1_protein.faa_NZ_VZII01000002.1_3@PF00015_full_PFAM.432.625--29||RS_GCF_009834545.1_protein.faa_NZ_CP019427.1_619@PF00015_full_PFAM.432.630--1||RS_GCF_012975065.1_protein.faa_NZ_CP051857.1_602@PF00015_full_PFAM.435.625--1||RS_GCF_013393325.1_protein.faa_NZ_QJRC01000072.1_14@PF00015_full_PFAM.448.630--7||RS_GCF_016658545.1_protein.faa_NZ_JACVZC010000112.1_5@PF00015_full_PFAM.443.625--3||RS_GCF_900277125.1_protein.faa_NZ_OPYN01000043.1_28@PF00015_full_PFAM.445.625--8||RS_GCF_900536025.1_protein.faa_NZ_UNOZ01000036.1_16@PF00015_full_PFAM.446.620--6:scovhsp_avg=80.26229508196721:scovhsp_max=92.7:scovhsp_min=50.6:scovhsp_std=12.706798232106916:scovhsp_sum=4896.0:send_avg=163.04918032786884:send_max=179.0:send_min=86.0:send_std=20.214208063890933:send_sum=9946.0:sstart_avg=14.819672131147541:sstart_max=63.0:sstart_min=1.0:sstart_std=18.61138378942783:sstart_sum=904.0])0:1.3e-08[&&NHX:Sample_counter=rhizpot1--12||rhizpot3--2||rhiztom1--27||rhiztom2--9||rhiztom3--40:Type_counter=GTDB--50||capture--90:besthit_avg=97.21147540983607:besthit_max=100.0:besthit_min=72.8:besthit_std=4.266188711275977:besthit_sum=5929.900000000001:bitscore_avg=224.9016393442623:bitscore_max=293.0:bitscore_min=102.0:bitscore_std=40.365705294648656:bitscore_sum=13719.0:capture_class_counter=c__Alphaproteobacteria--1||c__Clostridia--1||c__Desulfuromonadia--28||c__Gammaproteobacteria--60:capture_domain_counter=d__Bacteria--90:capture_family_counter=f__Acetobacteraceae--1||f__Geobacteraceae--26||f__Lachnospiraceae--1||f__Pseudomonadaceae--60||f__Pseudopelobacteraceae--2:capture_genus_counter=g__Geobacter--6||g__Geomonas--20||g__JACRCG01--1||g__Oryzomonas--1||g__Pseudomonas_B--23||g__Pseudomonas_E--36||g__Pseudomonas_F--1||g__Roseomonas--1||g__Ventrimonas--1:capture_order_counter=o__Acetobacterales--1||o__Geobacterales--28||o__Lachnospirales--1||o__Pseudomonadales--60:capture_phylum_counter=p__Desulfobacterota--28||p__Firmicutes_A--1||p__Proteobacteria--61:capture_species_counter=s__Geobacter sulfurreducens--6||s__Geomonas limicola--15||s__Geomonas paludis--3||s__Geomonas sp003490025--1||s__Geomonas sp018986915--1||s__JACRCG01 sp009684515--1||s__Oryzomonas sp008330225--1||s__Pseudomonas_B psychrotolerans_B--23||s__Pseudomonas_E alcaligenes_A--1||s__Pseudomonas_E asiatica--10||s__Pseudomonas_E batumici--3||s__Pseudomonas_E hunanensis--8||s__Pseudomonas_E inefficax--1||s__Pseudomonas_E ovata--1||s__Pseudomonas_E protegens_B--1||s__Pseudomonas_E putida_E--1||s__Pseudomonas_E putida_H--3||s__Pseudomonas_E sichuanensis--1||s__Pseudomonas_E soli--1||s__Pseudomonas_E sp000829415--1||s__Pseudomonas_E sp002165135--1||s__Pseudomonas_E sp002843585--3||s__Pseudomonas_F otitidis--1||s__Roseomonas sp016107305--1||s__Ventrimonas sp910577765--1:evalue_avg=6.489016484590165e-30:evalue_max=3.92e-28:evalue_min=1.16e-102:evalue_std=5.0184679180806067e-29:evalue_sum=3.9583000556000005e-28:gapopen_avg=0.21311475409836064:gapopen_max=2.0:gapopen_min=0.0:gapopen_std=0.4514699731012261:gapopen_sum=13.0:gtdb_class_counter=c__Gammaproteobacteria--50:gtdb_domain_counter=d__Bacteria--50:gtdb_family_counter=f__Pseudomonadaceae--50:gtdb_genus_counter=g__Pseudomonas_E--50:gtdb_order_counter=o__Pseudomonadales--50:gtdb_phylum_counter=p__Proteobacteria--50:gtdb_species_counter=s__Pseudomonas_E asiatica--1||s__Pseudomonas_E capeferrum_A--1||s__Pseudomonas_E entomophila--1||s__Pseudomonas_E entomophila_C--1||s__Pseudomonas_E fulva--1||s__Pseudomonas_E fulva_C--1||s__Pseudomonas_E hunanensis--1||s__Pseudomonas_E inefficax--1||s__Pseudomonas_E juntendi--1||s__Pseudomonas_E monteilii--1||s__Pseudomonas_E monteilii_C--1||s__Pseudomonas_E mosselii_C--1||s__Pseudomonas_E parafulva--1||s__Pseudomonas_E parafulva_B--1||s__Pseudomonas_E pudica--1||s__Pseudomonas_E putida_E--1||s__Pseudomonas_E putida_J--1||s__Pseudomonas_E putida_M--1||s__Pseudomonas_E putida_N--1||s__Pseudomonas_E putida_P--1||s__Pseudomonas_E putida_W--1||s__Pseudomonas_E reidholzensis--1||s__Pseudomonas_E sichuanensis--1||s__Pseudomonas_E soli--1||s__Pseudomonas_E sp000935045--1||s__Pseudomonas_E sp001320245--1||s__Pseudomonas_E sp001320525--1||s__Pseudomonas_E sp001642705--1||s__Pseudomonas_E sp002112505--1||s__Pseudomonas_E sp002113165--1||s__Pseudomonas_E sp002165135--1||s__Pseudomonas_E sp002386445--1||s__Pseudomonas_E sp002843585--1||s__Pseudomonas_E sp003097235--1||s__Pseudomonas_E sp003331055--1||s__Pseudomonas_E sp003428805--1||s__Pseudomonas_E sp009391885--2||s__Pseudomonas_E sp011752565--1||s__Pseudomonas_E sp012975065--1||s__Pseudomonas_E sp013179515--1||s__Pseudomonas_E sp014268815--1||s__Pseudomonas_E sp014268825--1||s__Pseudomonas_E sp014269185--1||s__Pseudomonas_E sp015354575--1||s__Pseudomonas_E sp016648105--1||s__Pseudomonas_E sp017744435--1||s__Pseudomonas_E sp017875955--1||s__Pseudomonas_E sp019139675--1||s__Pseudomonas_E sp019139835--1:heptad_counter=MCP-24H--1||MCP-40H--139:lbd_counter=dCache_1--1:lca_tree=g__Pseudomonas_E:length_avg=149.50819672131146:length_max=182.0:length_min=60.0:length_std=29.066374014669524:length_sum=9120.0:mismatch_avg=3.557377049180328:mismatch_max=25.0:mismatch_min=0.0:mismatch_std=4.213172162650269:mismatch_sum=217.0:name=N482411:qcovhsp_avg=99.08524590163933:qcovhsp_max=100.0:qcovhsp_min=95.5:qcovhsp_std=0.913753443326621:qcovhsp_sum=6044.199999999999:qend_avg=150.45901639344262:qend_max=184.0:qend_min=60.0:qend_std=29.757673391632288:qend_sum=9178.0:qstart_avg=2.1639344262295084:qstart_max=3.0:qstart_min=1.0:qstart_std=0.9341721445367633:qstart_sum=132.0:ref_name_counter=RS_GCF_000019445.1_protein.faa_NC_010501.1_4605@PF00015_full_PFAM.446.630--1||RS_GCF_000412675.1_protein.faa_NC_021505.1_652@PF00015_full_PFAM.446.629--2||RS_GCF_000730665.1_protein.faa_NZ_BBIV01000010.1_15@PF00015_full_PFAM.25.113--1||RS_GCF_003231305.1_protein.faa_NZ_QKVM01000010.1_15@PF00015_full_PFAM.453.630--1||RS_GCF_003627215.1_protein.faa_NZ_CP032677.1_568@PF00015_full_PFAM.441.629--1||RS_GCF_009391885.1_protein.faa_NZ_VZII01000002.1_3@PF00015_full_PFAM.432.625--29||RS_GCF_009834545.1_protein.faa_NZ_CP019427.1_619@PF00015_full_PFAM.432.630--1||RS_GCF_012975065.1_protein.faa_NZ_CP051857.1_602@PF00015_full_PFAM.435.625--1||RS_GCF_013393325.1_protein.faa_NZ_QJRC01000072.1_14@PF00015_full_PFAM.448.630--7||RS_GCF_016658545.1_protein.faa_NZ_JACVZC010000112.1_5@PF00015_full_PFAM.443.625--3||RS_GCF_900277125.1_protein.faa_NZ_OPYN01000043.1_28@PF00015_full_PFAM.445.625--8||RS_GCF_900536025.1_protein.faa_NZ_UNOZ01000036.1_16@PF00015_full_PFAM.446.620--6:scovhsp_avg=80.26229508196721:scovhsp_max=92.7:scovhsp_min=50.6:scovhsp_std=12.706798232106916:scovhsp_sum=4896.0:send_avg=163.04918032786884:send_max=179.0:send_min=86.0:send_std=20.214208063890933:send_sum=9946.0:sstart_avg=14.819672131147541:sstart_max=63.0:sstart_min=1.0:sstart_std=18.61138378942783:sstart_sum=904.0])0.275:0.00211139[&&NHX:Sample_counter=rhizpot1--12||rhizpot3--2||rhiztom1--29||rhiztom2--9||rhiztom3--41:Type_counter=GTDB--50||capture--93:besthit_avg=97.08125000000001:besthit_max=100.0:besthit_min=72.8:besthit_std=4.371258036926764:besthit_sum=6213.200000000001:bitscore_avg=225.296875:bitscore_max=293.0:bitscore_min=102.0:bitscore_std=39.69274040518009:bitscore_sum=14419.0:capture_class_counter=c__Alphaproteobacteria--1||c__Clostridia--1||c__Desulfuromonadia--28||c__Gammaproteobacteria--63:capture_domain_counter=d__Bacteria--93:capture_family_counter=f__Acetobacteraceae--1||f__Geobacteraceae--26||f__Lachnospiraceae--1||f__Pseudomonadaceae--63||f__Pseudopelobacteraceae--2:capture_genus_counter=g__Geobacter--6||g__Geomonas--20||g__JACRCG01--1||g__Oryzomonas--1||g__Pseudomonas_B--23||g__Pseudomonas_E--39||g__Pseudomonas_F--1||g__Roseomonas--1||g__Ventrimonas--1:capture_order_counter=o__Acetobacterales--1||o__Geobacterales--28||o__Lachnospirales--1||o__Pseudomonadales--63:capture_phylum_counter=p__Desulfobacterota--28||p__Firmicutes_A--1||p__Proteobacteria--64:capture_species_counter=s__Geobacter sulfurreducens--6||s__Geomonas limicola--15||s__Geomonas paludis--3||s__Geomonas sp003490025--1||s__Geomonas sp018986915--1||s__JACRCG01 sp009684515--1||s__Oryzomonas sp008330225--1||s__Pseudomonas_B psychrotolerans_B--23||s__Pseudomonas_E alcaligenes_A--1||s__Pseudomonas_E asiatica--10||s__Pseudomonas_E batumici--3||s__Pseudomonas_E hunanensis--10||s__Pseudomonas_E inefficax--1||s__Pseudomonas_E ovata--1||s__Pseudomonas_E protegens_B--1||s__Pseudomonas_E putida_E--1||s__Pseudomonas_E putida_H--3||s__Pseudomonas_E putida_M--1||s__Pseudomonas_E sichuanensis--1||s__Pseudomonas_E soli--1||s__Pseudomonas_E sp000829415--1||s__Pseudomonas_E sp002165135--1||s__Pseudomonas_E sp002843585--3||s__Pseudomonas_F otitidis--1||s__Roseomonas sp016107305--1||s__Ventrimonas sp910577765--1:evalue_avg=6.184843836875e-30:evalue_max=3.92e-28:evalue_min=1.16e-102:evalue_std=4.899473929156684e-29:evalue_sum=3.9583000556e-28:gapopen_avg=0.25:gapopen_max=3.0:gapopen_min=0.0:gapopen_std=0.563436169819011:gapopen_sum=16.0:gtdb_class_counter=c__Gammaproteobacteria--50:gtdb_domain_counter=d__Bacteria--50:gtdb_family_counter=f__Pseudomonadaceae--50:gtdb_genus_counter=g__Pseudomonas_E--50:gtdb_order_counter=o__Pseudomonadales--50:gtdb_phylum_counter=p__Proteobacteria--50:gtdb_species_counter=s__Pseudomonas_E asiatica--1||s__Pseudomonas_E capeferrum_A--1||s__Pseudomonas_E entomophila--1||s__Pseudomonas_E entomophila_C--1||s__Pseudomonas_E fulva--1||s__Pseudomonas_E fulva_C--1||s__Pseudomonas_E hunanensis--1||s__Pseudomonas_E inefficax--1||s__Pseudomonas_E juntendi--1||s__Pseudomonas_E monteilii--1||s__Pseudomonas_E monteilii_C--1||s__Pseudomonas_E mosselii_C--1||s__Pseudomonas_E parafulva--1||s__Pseudomonas_E parafulva_B--1||s__Pseudomonas_E pudica--1||s__Pseudomonas_E putida_E--1||s__Pseudomonas_E putida_J--1||s__Pseudomonas_E putida_M--1||s__Pseudomonas_E putida_N--1||s__Pseudomonas_E putida_P--1||s__Pseudomonas_E putida_W--1||s__Pseudomonas_E reidholzensis--1||s__Pseudomonas_E sichuanensis--1||s__Pseudomonas_E soli--1||s__Pseudomonas_E sp000935045--1||s__Pseudomonas_E sp001320245--1||s__Pseudomonas_E sp001320525--1||s__Pseudomonas_E sp001642705--1||s__Pseudomonas_E sp002112505--1||s__Pseudomonas_E sp002113165--1||s__Pseudomonas_E sp002165135--1||s__Pseudomonas_E sp002386445--1||s__Pseudomonas_E sp002843585--1||s__Pseudomonas_E sp003097235--1||s__Pseudomonas_E sp003331055--1||s__Pseudomonas_E sp003428805--1||s__Pseudomonas_E sp009391885--2||s__Pseudomonas_E sp011752565--1||s__Pseudomonas_E sp012975065--1||s__Pseudomonas_E sp013179515--1||s__Pseudomonas_E sp014268815--1||s__Pseudomonas_E sp014268825--1||s__Pseudomonas_E sp014269185--1||s__Pseudomonas_E sp015354575--1||s__Pseudomonas_E sp016648105--1||s__Pseudomonas_E sp017744435--1||s__Pseudomonas_E sp017875955--1||s__Pseudomonas_E sp019139675--1||s__Pseudomonas_E sp019139835--1:heptad_counter=MCP-24H--1||MCP-40H--142:lbd_counter=dCache_1--1:lca_tree=g__Pseudomonas_E:length_avg=150.921875:length_max=182.0:length_min=60.0:length_std=29.085153954475736:length_sum=9659.0:mismatch_avg=3.78125:mismatch_max=25.0:mismatch_min=0.0:mismatch_std=4.544205275656195:mismatch_sum=242.0:name=N482412:qcovhsp_avg=99.084375:qcovhsp_max=100.0:qcovhsp_min=95.5:qcovhsp_std=0.8932229409404024:qcovhsp_sum=6341.4:qend_avg=151.859375:qend_max=184.0:qend_min=60.0:qend_std=29.730464941452237:qend_sum=9719.0:qstart_avg=2.1875:qstart_max=3.0:qstart_min=1.0:qstart_std=0.9236745114890867:qstart_sum=140.0:ref_name_counter=RS_GCF_000019445.1_protein.faa_NC_010501.1_4605@PF00015_full_PFAM.446.630--1||RS_GCF_000412675.1_protein.faa_NC_021505.1_652@PF00015_full_PFAM.446.629--2||RS_GCF_000730665.1_protein.faa_NZ_BBIV01000010.1_15@PF00015_full_PFAM.25.113--1||RS_GCF_003231305.1_protein.faa_NZ_QKVM01000010.1_15@PF00015_full_PFAM.453.630--1||RS_GCF_003627215.1_protein.faa_NZ_CP032677.1_568@PF00015_full_PFAM.441.629--1||RS_GCF_009391885.1_protein.faa_NZ_VZII01000002.1_3@PF00015_full_PFAM.432.625--32||RS_GCF_009834545.1_protein.faa_NZ_CP019427.1_619@PF00015_full_PFAM.432.630--1||RS_GCF_012975065.1_protein.faa_NZ_CP051857.1_602@PF00015_full_PFAM.435.625--1||RS_GCF_013393325.1_protein.faa_NZ_QJRC01000072.1_14@PF00015_full_PFAM.448.630--7||RS_GCF_016658545.1_protein.faa_NZ_JACVZC010000112.1_5@PF00015_full_PFAM.443.625--3||RS_GCF_900277125.1_protein.faa_NZ_OPYN01000043.1_28@PF00015_full_PFAM.445.625--8||RS_GCF_900536025.1_protein.faa_NZ_UNOZ01000036.1_16@PF00015_full_PFAM.446.620--6:scovhsp_avg=80.8453125:scovhsp_max=92.7:scovhsp_min=50.6:scovhsp_std=12.680505343786955:scovhsp_sum=5174.1:send_avg=163.796875:send_max=179.0:send_min=86.0:send_std=20.01759518682232:send_sum=10483.0:sstart_avg=14.171875:sstart_max=63.0:sstart_min=1.0:sstart_std=18.39992640383832:sstart_sum=907.0])0.528:0.00152009[&&NHX:Sample_counter=rhizpot1--13||rhizpot3--2||rhiztom1--30||rhiztom2--9||rhiztom3--47:Type_counter=GTDB--50||capture--101:besthit_avg=97.02878787878788:besthit_max=100.0:besthit_min=72.8:besthit_std=4.314582256327958:besthit_sum=6403.900000000001:bitscore_avg=224.4848484848485:bitscore_max=293.0:bitscore_min=102.0:bitscore_std=39.35059081727996:bitscore_sum=14816.0:capture_class_counter=c__Alphaproteobacteria--1||c__Clostridia--1||c__Desulfuromonadia--30||c__Gammaproteobacteria--69:capture_domain_counter=d__Bacteria--101:capture_family_counter=f__Acetobacteraceae--1||f__Geobacteraceae--28||f__Lachnospiraceae--1||f__Pseudomonadaceae--69||f__Pseudopelobacteraceae--2:capture_genus_counter=g__Geobacter--6||g__Geomonas--22||g__JACRCG01--1||g__Oryzomonas--1||g__Pseudomonas_B--23||g__Pseudomonas_E--45||g__Pseudomonas_F--1||g__Roseomonas--1||g__Ventrimonas--1:capture_order_counter=o__Acetobacterales--1||o__Geobacterales--30||o__Lachnospirales--1||o__Pseudomonadales--69:capture_phylum_counter=p__Desulfobacterota--30||p__Firmicutes_A--1||p__Proteobacteria--70:capture_species_counter=s__Geobacter sulfurreducens--6||s__Geomonas limicola--16||s__Geomonas paludis--3||s__Geomonas sp003490025--1||s__Geomonas sp018986915--2||s__JACRCG01 sp009684515--1||s__Oryzomonas sp008330225--1||s__Pseudomonas_B psychrotolerans_B--23||s__Pseudomonas_E alcaligenes_A--1||s__Pseudomonas_E asiatica--11||s__Pseudomonas_E batumici--3||s__Pseudomonas_E hunanensis--13||s__Pseudomonas_E inefficax--1||s__Pseudomonas_E ovata--1||s__Pseudomonas_E protegens_B--1||s__Pseudomonas_E putida_E--1||s__Pseudomonas_E putida_H--4||s__Pseudomonas_E putida_M--1||s__Pseudomonas_E sichuanensis--1||s__Pseudomonas_E soli--1||s__Pseudomonas_E sp000829415--1||s__Pseudomonas_E sp002165135--1||s__Pseudomonas_E sp002843585--4||s__Pseudomonas_F otitidis--1||s__Roseomonas sp016107305--1||s__Ventrimonas sp910577765--1:evalue_avg=5.997424326666667e-30:evalue_max=3.92e-28:evalue_min=1.16e-102:evalue_std=4.8246914352578805e-29:evalue_sum=3.9583000556e-28:gapopen_avg=0.25757575757575757:gapopen_max=3.0:gapopen_min=0.0:gapopen_std=0.5632489833540911:gapopen_sum=17.0:gtdb_class_counter=c__Gammaproteobacteria--50:gtdb_domain_counter=d__Bacteria--50:gtdb_family_counter=f__Pseudomonadaceae--50:gtdb_genus_counter=g__Pseudomonas_E--50:gtdb_order_counter=o__Pseudomonadales--50:gtdb_phylum_counter=p__Proteobacteria--50:gtdb_species_counter=s__Pseudomonas_E asiatica--1||s__Pseudomonas_E capeferrum_A--1||s__Pseudomonas_E entomophila--1||s__Pseudomonas_E entomophila_C--1||s__Pseudomonas_E fulva--1||s__Pseudomonas_E fulva_C--1||s__Pseudomonas_E hunanensis--1||s__Pseudomonas_E inefficax--1||s__Pseudomonas_E juntendi--1||s__Pseudomonas_E monteilii--1||s__Pseudomonas_E monteilii_C--1||s__Pseudomonas_E mosselii_C--1||s__Pseudomonas_E parafulva--1||s__Pseudomonas_E parafulva_B--1||s__Pseudomonas_E pudica--1||s__Pseudomonas_E putida_E--1||s__Pseudomonas_E putida_J--1||s__Pseudomonas_E putida_M--1||s__Pseudomonas_E putida_N--1||s__Pseudomonas_E putida_P--1||s__Pseudomonas_E putida_W--1||s__Pseudomonas_E reidholzensis--1||s__Pseudomonas_E sichuanensis--1||s__Pseudomonas_E soli--1||s__Pseudomonas_E sp000935045--1||s__Pseudomonas_E sp001320245--1||s__Pseudomonas_E sp001320525--1||s__Pseudomonas_E sp001642705--1||s__Pseudomonas_E sp002112505--1||s__Pseudomonas_E sp002113165--1||s__Pseudomonas_E sp002165135--1||s__Pseudomonas_E sp002386445--1||s__Pseudomonas_E sp002843585--1||s__Pseudomonas_E sp003097235--1||s__Pseudomonas_E sp003331055--1||s__Pseudomonas_E sp003428805--1||s__Pseudomonas_E sp009391885--2||s__Pseudomonas_E sp011752565--1||s__Pseudomonas_E sp012975065--1||s__Pseudomonas_E sp013179515--1||s__Pseudomonas_E sp014268815--1||s__Pseudomonas_E sp014268825--1||s__Pseudomonas_E sp014269185--1||s__Pseudomonas_E sp015354575--1||s__Pseudomonas_E sp016648105--1||s__Pseudomonas_E sp017744435--1||s__Pseudomonas_E sp017875955--1||s__Pseudomonas_E sp019139675--1||s__Pseudomonas_E sp019139835--1:heptad_counter=MCP-24H--1||MCP-40H--150:lbd_counter=dCache_1--1:lca_tree=g__Pseudomonas_E:length_avg=149.93939393939394:length_max=182.0:length_min=60.0:length_std=29.176850037119806:length_sum=9896.0:mismatch_avg=3.8181818181818183:mismatch_max=25.0:mismatch_min=0.0:mismatch_std=4.478698612179799:mismatch_sum=252.0:name=N482413:qcovhsp_avg=99.04999999999998:qcovhsp_max=100.0:qcovhsp_min=95.5:qcovhsp_std=0.9272374187710665:qcovhsp_sum=6537.299999999999:qend_avg=150.8939393939394:qend_max=184.0:qend_min=60.0:qend_std=29.782353467927578:qend_sum=9959.0:qstart_avg=2.196969696969697:qstart_max=3.0:qstart_min=1.0:qstart_std=0.9151661802804655:qstart_sum=145.0:ref_name_counter=RS_GCF_000019445.1_protein.faa_NC_010501.1_4605@PF00015_full_PFAM.446.630--1||RS_GCF_000412675.1_protein.faa_NC_021505.1_652@PF00015_full_PFAM.446.629--3||RS_GCF_000730665.1_protein.faa_NZ_BBIV01000010.1_15@PF00015_full_PFAM.25.113--1||RS_GCF_003231305.1_protein.faa_NZ_QKVM01000010.1_15@PF00015_full_PFAM.453.630--1||RS_GCF_003627215.1_protein.faa_NZ_CP032677.1_568@PF00015_full_PFAM.441.629--1||RS_GCF_009391885.1_protein.faa_NZ_VZII01000002.1_3@PF00015_full_PFAM.432.625--32||RS_GCF_009834545.1_protein.faa_NZ_CP019427.1_619@PF00015_full_PFAM.432.630--1||RS_GCF_012975065.1_protein.faa_NZ_CP051857.1_602@PF00015_full_PFAM.435.625--1||RS_GCF_013393325.1_protein.faa_NZ_QJRC01000072.1_14@PF00015_full_PFAM.448.630--7||RS_GCF_016658545.1_protein.faa_NZ_JACVZC010000112.1_5@PF00015_full_PFAM.443.625--3||RS_GCF_900277125.1_protein.faa_NZ_OPYN01000043.1_28@PF00015_full_PFAM.445.625--9||RS_GCF_900536025.1_protein.faa_NZ_UNOZ01000036.1_16@PF00015_full_PFAM.446.620--6:scovhsp_avg=80.36515151515154:scovhsp_max=92.7:scovhsp_min=50.6:scovhsp_std=12.7818680761128:scovhsp_sum=5304.100000000001:send_avg=163.8030303030303:send_max=179.0:send_min=86.0:send_std=19.710379691905167:send_sum=10811.0:sstart_avg=15.166666666666666:sstart_max=63.0:sstart_min=1.0:sstart_std=18.982245415799497:sstart_sum=1001.0],4f473e6b-46ca-414e-9c7a-fdef0a290118_3@MCPsignal.135.224:5e-09[&&NHX:Sample=rhiztom3:Type=capture:capture_class=c__Gammaproteobacteria:capture_domain=d__Bacteria:capture_family=f__Pseudomonadaceae:capture_genus=g__Pseudomonas_E:capture_order=o__Pseudomonadales:capture_phylum=p__Proteobacteria:capture_species=s__Pseudomonas_E hunanensis:heptad=MCP-40H])0:2.5e-08[&&NHX:Sample_counter=rhizpot1--13||rhizpot3--2||rhiztom1--30||rhiztom2--9||rhiztom3--48:Type_counter=GTDB--50||capture--102:besthit_avg=97.02878787878788:besthit_max=100.0:besthit_min=72.8:besthit_std=4.314582256327958:besthit_sum=6403.900000000001:bitscore_avg=224.4848484848485:bitscore_max=293.0:bitscore_min=102.0:bitscore_std=39.35059081727996:bitscore_sum=14816.0:capture_class_counter=c__Alphaproteobacteria--1||c__Clostridia--1||c__Desulfuromonadia--30||c__Gammaproteobacteria--70:capture_domain_counter=d__Bacteria--102:capture_family_counter=f__Acetobacteraceae--1||f__Geobacteraceae--28||f__Lachnospiraceae--1||f__Pseudomonadaceae--70||f__Pseudopelobacteraceae--2:capture_genus_counter=g__Geobacter--6||g__Geomonas--22||g__JACRCG01--1||g__Oryzomonas--1||g__Pseudomonas_B--23||g__Pseudomonas_E--46||g__Pseudomonas_F--1||g__Roseomonas--1||g__Ventrimonas--1:capture_order_counter=o__Acetobacterales--1||o__Geobacterales--30||o__Lachnospirales--1||o__Pseudomonadales--70:capture_phylum_counter=p__Desulfobacterota--30||p__Firmicutes_A--1||p__Proteobacteria--71:capture_species_counter=s__Geobacter sulfurreducens--6||s__Geomonas limicola--16||s__Geomonas paludis--3||s__Geomonas sp003490025--1||s__Geomonas sp018986915--2||s__JACRCG01 sp009684515--1||s__Oryzomonas sp008330225--1||s__Pseudomonas_B psychrotolerans_B--23||s__Pseudomonas_E alcaligenes_A--1||s__Pseudomonas_E asiatica--11||s__Pseudomonas_E batumici--3||s__Pseudomonas_E hunanensis--14||s__Pseudomonas_E inefficax--1||s__Pseudomonas_E ovata--1||s__Pseudomonas_E protegens_B--1||s__Pseudomonas_E putida_E--1||s__Pseudomonas_E putida_H--4||s__Pseudomonas_E putida_M--1||s__Pseudomonas_E sichuanensis--1||s__Pseudomonas_E soli--1||s__Pseudomonas_E sp000829415--1||s__Pseudomonas_E sp002165135--1||s__Pseudomonas_E sp002843585--4||s__Pseudomonas_F otitidis--1||s__Roseomonas sp016107305--1||s__Ventrimonas sp910577765--1:evalue_avg=5.997424326666667e-30:evalue_max=3.92e-28:evalue_min=1.16e-102:evalue_std=4.8246914352578805e-29:evalue_sum=3.9583000556e-28:gapopen_avg=0.25757575757575757:gapopen_max=3.0:gapopen_min=0.0:gapopen_std=0.5632489833540911:gapopen_sum=17.0:gtdb_class_counter=c__Gammaproteobacteria--50:gtdb_domain_counter=d__Bacteria--50:gtdb_family_counter=f__Pseudomonadaceae--50:gtdb_genus_counter=g__Pseudomonas_E--50:gtdb_order_counter=o__Pseudomonadales--50:gtdb_phylum_counter=p__Proteobacteria--50:gtdb_species_counter=s__Pseudomonas_E asiatica--1||s__Pseudomonas_E capeferrum_A--1||s__Pseudomonas_E entomophila--1||s__Pseudomonas_E entomophila_C--1||s__Pseudomonas_E fulva--1||s__Pseudomonas_E fulva_C--1||s__Pseudomonas_E hunanensis--1||s__Pseudomonas_E inefficax--1||s__Pseudomonas_E juntendi--1||s__Pseudomonas_E monteilii--1||s__Pseudomonas_E monteilii_C--1||s__Pseudomonas_E mosselii_C--1||s__Pseudomonas_E parafulva--1||s__Pseudomonas_E parafulva_B--1||s__Pseudomonas_E pudica--1||s__Pseudomonas_E putida_E--1||s__Pseudomonas_E putida_J--1||s__Pseudomonas_E putida_M--1||s__Pseudomonas_E putida_N--1||s__Pseudomonas_E putida_P--1||s__Pseudomonas_E putida_W--1||s__Pseudomonas_E reidholzensis--1||s__Pseudomonas_E sichuanensis--1||s__Pseudomonas_E soli--1||s__Pseudomonas_E sp000935045--1||s__Pseudomonas_E sp001320245--1||s__Pseudomonas_E sp001320525--1||s__Pseudomonas_E sp001642705--1||s__Pseudomonas_E sp002112505--1||s__Pseudomonas_E sp002113165--1||s__Pseudomonas_E sp002165135--1||s__Pseudomonas_E sp002386445--1||s__Pseudomonas_E sp002843585--1||s__Pseudomonas_E sp003097235--1||s__Pseudomonas_E sp003331055--1||s__Pseudomonas_E sp003428805--1||s__Pseudomonas_E sp009391885--2||s__Pseudomonas_E sp011752565--1||s__Pseudomonas_E sp012975065--1||s__Pseudomonas_E sp013179515--1||s__Pseudomonas_E sp014268815--1||s__Pseudomonas_E sp014268825--1||s__Pseudomonas_E sp014269185--1||s__Pseudomonas_E sp015354575--1||s__Pseudomonas_E sp016648105--1||s__Pseudomonas_E sp017744435--1||s__Pseudomonas_E sp017875955--1||s__Pseudomonas_E sp019139675--1||s__Pseudomonas_E sp019139835--1:heptad_counter=MCP-24H--1||MCP-40H--151:lbd_counter=dCache_1--1:lca_tree=g__Pseudomonas_E:length_avg=149.93939393939394:length_max=182.0:length_min=60.0:length_std=29.176850037119806:length_sum=9896.0:mismatch_avg=3.8181818181818183:mismatch_max=25.0:mismatch_min=0.0:mismatch_std=4.478698612179799:mismatch_sum=252.0:name=N482415:qcovhsp_avg=99.04999999999998:qcovhsp_max=100.0:qcovhsp_min=95.5:qcovhsp_std=0.9272374187710665:qcovhsp_sum=6537.299999999999:qend_avg=150.8939393939394:qend_max=184.0:qend_min=60.0:qend_std=29.782353467927578:qend_sum=9959.0:qstart_avg=2.196969696969697:qstart_max=3.0:qstart_min=1.0:qstart_std=0.9151661802804655:qstart_sum=145.0:ref_name_counter=RS_GCF_000019445.1_protein.faa_NC_010501.1_4605@PF00015_full_PFAM.446.630--1||RS_GCF_000412675.1_protein.faa_NC_021505.1_652@PF00015_full_PFAM.446.629--3||RS_GCF_000730665.1_protein.faa_NZ_BBIV01000010.1_15@PF00015_full_PFAM.25.113--1||RS_GCF_003231305.1_protein.faa_NZ_QKVM01000010.1_15@PF00015_full_PFAM.453.630--1||RS_GCF_003627215.1_protein.faa_NZ_CP032677.1_568@PF00015_full_PFAM.441.629--1||RS_GCF_009391885.1_protein.faa_NZ_VZII01000002.1_3@PF00015_full_PFAM.432.625--32||RS_GCF_009834545.1_protein.faa_NZ_CP019427.1_619@PF00015_full_PFAM.432.630--1||RS_GCF_012975065.1_protein.faa_NZ_CP051857.1_602@PF00015_full_PFAM.435.625--1||RS_GCF_013393325.1_protein.faa_NZ_QJRC01000072.1_14@PF00015_full_PFAM.448.630--7||RS_GCF_016658545.1_protein.faa_NZ_JACVZC010000112.1_5@PF00015_full_PFAM.443.625--3||RS_GCF_900277125.1_protein.faa_NZ_OPYN01000043.1_28@PF00015_full_PFAM.445.625--9||RS_GCF_900536025.1_protein.faa_NZ_UNOZ01000036.1_16@PF00015_full_PFAM.446.620--6:scovhsp_avg=80.36515151515154:scovhsp_max=92.7:scovhsp_min=50.6:scovhsp_std=12.7818680761128:scovhsp_sum=5304.100000000001:send_avg=163.8030303030303:send_max=179.0:send_min=86.0:send_std=19.710379691905167:send_sum=10811.0:sstart_avg=15.166666666666666:sstart_max=63.0:sstart_min=1.0:sstart_std=18.982245415799497:sstart_sum=1001.0])0.005:9.4063e-05[&&NHX:Sample_counter=rhizpot1--13||rhizpot3--2||rhiztom1--30||rhiztom2--9||rhiztom3--49:Type_counter=GTDB--50||capture--103:besthit_avg=97.02878787878788:besthit_max=100.0:besthit_min=72.8:besthit_std=4.314582256327958:besthit_sum=6403.900000000001:bitscore_avg=224.4848484848485:bitscore_max=293.0:bitscore_min=102.0:bitscore_std=39.35059081727996:bitscore_sum=14816.0:capture_class_counter=c__Alphaproteobacteria--1||c__Clostridia--1||c__Desulfuromonadia--30||c__Gammaproteobacteria--71:capture_domain_counter=d__Bacteria--103:capture_family_counter=f__Acetobacteraceae--1||f__Geobacteraceae--28||f__Lachnospiraceae--1||f__Pseudomonadaceae--71||f__Pseudopelobacteraceae--2:capture_genus_counter=g__Geobacter--6||g__Geomonas--22||g__JACRCG01--1||g__Oryzomonas--1||g__Pseudomonas_B--23||g__Pseudomonas_E--47||g__Pseudomonas_F--1||g__Roseomonas--1||g__Ventrimonas--1:capture_order_counter=o__Acetobacterales--1||o__Geobacterales--30||o__Lachnospirales--1||o__Pseudomonadales--71:capture_phylum_counter=p__Desulfobacterota--30||p__Firmicutes_A--1||p__Proteobacteria--72:capture_species_counter=s__Geobacter sulfurreducens--6||s__Geomonas limicola--16||s__Geomonas paludis--3||s__Geomonas sp003490025--1||s__Geomonas sp018986915--2||s__JACRCG01 sp009684515--1||s__Oryzomonas sp008330225--1||s__Pseudomonas_B psychrotolerans_B--23||s__Pseudomonas_E alcaligenes_A--1||s__Pseudomonas_E asiatica--11||s__Pseudomonas_E batumici--3||s__Pseudomonas_E hunanensis--14||s__Pseudomonas_E inefficax--1||s__Pseudomonas_E ovata--1||s__Pseudomonas_E protegens_B--2||s__Pseudomonas_E putida_E--1||s__Pseudomonas_E putida_H--4||s__Pseudomonas_E putida_M--1||s__Pseudomonas_E sichuanensis--1||s__Pseudomonas_E soli--1||s__Pseudomonas_E sp000829415--1||s__Pseudomonas_E sp002165135--1||s__Pseudomonas_E sp002843585--4||s__Pseudomonas_F otitidis--1||s__Roseomonas sp016107305--1||s__Ventrimonas sp910577765--1:evalue_avg=5.997424326666667e-30:evalue_max=3.92e-28:evalue_min=1.16e-102:evalue_std=4.8246914352578805e-29:evalue_sum=3.9583000556e-28:gapopen_avg=0.25757575757575757:gapopen_max=3.0:gapopen_min=0.0:gapopen_std=0.5632489833540911:gapopen_sum=17.0:gtdb_class_counter=c__Gammaproteobacteria--50:gtdb_domain_counter=d__Bacteria--50:gtdb_family_counter=f__Pseudomonadaceae--50:gtdb_genus_counter=g__Pseudomonas_E--50:gtdb_order_counter=o__Pseudomonadales--50:gtdb_phylum_counter=p__Proteobacteria--50:gtdb_species_counter=s__Pseudomonas_E asiatica--1||s__Pseudomonas_E capeferrum_A--1||s__Pseudomonas_E entomophila--1||s__Pseudomonas_E entomophila_C--1||s__Pseudomonas_E fulva--1||s__Pseudomonas_E fulva_C--1||s__Pseudomonas_E hunanensis--1||s__Pseudomonas_E inefficax--1||s__Pseudomonas_E juntendi--1||s__Pseudomonas_E monteilii--1||s__Pseudomonas_E monteilii_C--1||s__Pseudomonas_E mosselii_C--1||s__Pseudomonas_E parafulva--1||s__Pseudomonas_E parafulva_B--1||s__Pseudomonas_E pudica--1||s__Pseudomonas_E putida_E--1||s__Pseudomonas_E putida_J--1||s__Pseudomonas_E putida_M--1||s__Pseudomonas_E putida_N--1||s__Pseudomonas_E putida_P--1||s__Pseudomonas_E putida_W--1||s__Pseudomonas_E reidholzensis--1||s__Pseudomonas_E sichuanensis--1||s__Pseudomonas_E soli--1||s__Pseudomonas_E sp000935045--1||s__Pseudomonas_E sp001320245--1||s__Pseudomonas_E sp001320525--1||s__Pseudomonas_E sp001642705--1||s__Pseudomonas_E sp002112505--1||s__Pseudomonas_E sp002113165--1||s__Pseudomonas_E sp002165135--1||s__Pseudomonas_E sp002386445--1||s__Pseudomonas_E sp002843585--1||s__Pseudomonas_E sp003097235--1||s__Pseudomonas_E sp003331055--1||s__Pseudomonas_E sp003428805--1||s__Pseudomonas_E sp009391885--2||s__Pseudomonas_E sp011752565--1||s__Pseudomonas_E sp012975065--1||s__Pseudomonas_E sp013179515--1||s__Pseudomonas_E sp014268815--1||s__Pseudomonas_E sp014268825--1||s__Pseudomonas_E sp014269185--1||s__Pseudomonas_E sp015354575--1||s__Pseudomonas_E sp016648105--1||s__Pseudomonas_E sp017744435--1||s__Pseudomonas_E sp017875955--1||s__Pseudomonas_E sp019139675--1||s__Pseudomonas_E sp019139835--1:heptad_counter=MCP-24H--1||MCP-40H--152:lbd_counter=dCache_1--1:lca_tree=g__Pseudomonas_E:length_avg=149.93939393939394:length_max=182.0:length_min=60.0:length_std=29.176850037119806:length_sum=9896.0:mismatch_avg=3.8181818181818183:mismatch_max=25.0:mismatch_min=0.0:mismatch_std=4.478698612179799:mismatch_sum=252.0:name=N482416:qcovhsp_avg=99.04999999999998:qcovhsp_max=100.0:qcovhsp_min=95.5:qcovhsp_std=0.9272374187710665:qcovhsp_sum=6537.299999999999:qend_avg=150.8939393939394:qend_max=184.0:qend_min=60.0:qend_std=29.782353467927578:qend_sum=9959.0:qstart_avg=2.196969696969697:qstart_max=3.0:qstart_min=1.0:qstart_std=0.9151661802804655:qstart_sum=145.0:ref_name_counter=RS_GCF_000019445.1_protein.faa_NC_010501.1_4605@PF00015_full_PFAM.446.630--1||RS_GCF_000412675.1_protein.faa_NC_021505.1_652@PF00015_full_PFAM.446.629--3||RS_GCF_000730665.1_protein.faa_NZ_BBIV01000010.1_15@PF00015_full_PFAM.25.113--1||RS_GCF_003231305.1_protein.faa_NZ_QKVM01000010.1_15@PF00015_full_PFAM.453.630--1||RS_GCF_003627215.1_protein.faa_NZ_CP032677.1_568@PF00015_full_PFAM.441.629--1||RS_GCF_009391885.1_protein.faa_NZ_VZII01000002.1_3@PF00015_full_PFAM.432.625--32||RS_GCF_009834545.1_protein.faa_NZ_CP019427.1_619@PF00015_full_PFAM.432.630--1||RS_GCF_012975065.1_protein.faa_NZ_CP051857.1_602@PF00015_full_PFAM.435.625--1||RS_GCF_013393325.1_protein.faa_NZ_QJRC01000072.1_14@PF00015_full_PFAM.448.630--7||RS_GCF_016658545.1_protein.faa_NZ_JACVZC010000112.1_5@PF00015_full_PFAM.443.625--3||RS_GCF_900277125.1_protein.faa_NZ_OPYN01000043.1_28@PF00015_full_PFAM.445.625--9||RS_GCF_900536025.1_protein.faa_NZ_UNOZ01000036.1_16@PF00015_full_PFAM.446.620--6:scovhsp_avg=80.36515151515154:scovhsp_max=92.7:scovhsp_min=50.6:scovhsp_std=12.7818680761128:scovhsp_sum=5304.100000000001:send_avg=163.8030303030303:send_max=179.0:send_min=86.0:send_std=19.710379691905167:send_sum=10811.0:sstart_avg=15.166666666666666:sstart_max=63.0:sstart_min=1.0:sstart_std=18.982245415799497:sstart_sum=1001.0])0.531:1.8e-08[&&NHX:Sample_counter=rhizpot1--13||rhizpot3--2||rhiztom1--33||rhiztom2--9||rhiztom3--52:Type_counter=GTDB--50||capture--109:besthit_avg=96.97777777777777:besthit_max=100.0:besthit_min=72.8:besthit_std=4.2831547614445515:besthit_sum=6982.4:bitscore_avg=220.94444444444446:bitscore_max=293.0:bitscore_min=102.0:bitscore_std=39.89771742875824:bitscore_sum=15908.0:capture_class_counter=c__Alphaproteobacteria--1||c__Clostridia--1||c__Desulfuromonadia--30||c__Gammaproteobacteria--77:capture_domain_counter=d__Bacteria--109:capture_family_counter=f__Acetobacteraceae--1||f__Geobacteraceae--28||f__Lachnospiraceae--1||f__Pseudomonadaceae--77||f__Pseudopelobacteraceae--2:capture_genus_counter=g__Geobacter--6||g__Geomonas--22||g__JACRCG01--1||g__Oryzomonas--1||g__Pseudomonas_B--23||g__Pseudomonas_E--53||g__Pseudomonas_F--1||g__Roseomonas--1||g__Ventrimonas--1:capture_order_counter=o__Acetobacterales--1||o__Geobacterales--30||o__Lachnospirales--1||o__Pseudomonadales--77:capture_phylum_counter=p__Desulfobacterota--30||p__Firmicutes_A--1||p__Proteobacteria--78:capture_species_counter=s__Geobacter sulfurreducens--6||s__Geomonas limicola--16||s__Geomonas paludis--3||s__Geomonas sp003490025--1||s__Geomonas sp018986915--2||s__JACRCG01 sp009684515--1||s__Oryzomonas sp008330225--1||s__Pseudomonas_B psychrotolerans_B--23||s__Pseudomonas_E alcaligenes_A--1||s__Pseudomonas_E asiatica--13||s__Pseudomonas_E batumici--3||s__Pseudomonas_E hunanensis--17||s__Pseudomonas_E inefficax--1||s__Pseudomonas_E juntendi--1||s__Pseudomonas_E ovata--1||s__Pseudomonas_E protegens_B--2||s__Pseudomonas_E putida_E--1||s__Pseudomonas_E putida_H--4||s__Pseudomonas_E putida_M--1||s__Pseudomonas_E sichuanensis--1||s__Pseudomonas_E soli--1||s__Pseudomonas_E sp000829415--1||s__Pseudomonas_E sp002165135--1||s__Pseudomonas_E sp002843585--4||s__Pseudomonas_F otitidis--1||s__Roseomonas sp016107305--1||s__Ventrimonas sp910577765--1:evalue_avg=5.497638966111111e-30:evalue_max=3.92e-28:evalue_min=1.16e-102:evalue_std=4.6193490553777544e-29:evalue_sum=3.9583000556e-28:gapopen_avg=0.2777777777777778:gapopen_max=3.0:gapopen_min=0.0:gapopen_std=0.5867605558673425:gapopen_sum=20.0:gtdb_class_counter=c__Gammaproteobacteria--50:gtdb_domain_counter=d__Bacteria--50:gtdb_family_counter=f__Pseudomonadaceae--50:gtdb_genus_counter=g__Pseudomonas_E--50:gtdb_order_counter=o__Pseudomonadales--50:gtdb_phylum_counter=p__Proteobacteria--50:gtdb_species_counter=s__Pseudomonas_E asiatica--1||s__Pseudomonas_E capeferrum_A--1||s__Pseudomonas_E entomophila--1||s__Pseudomonas_E entomophila_C--1||s__Pseudomonas_E fulva--1||s__Pseudomonas_E fulva_C--1||s__Pseudomonas_E hunanensis--1||s__Pseudomonas_E inefficax--1||s__Pseudomonas_E juntendi--1||s__Pseudomonas_E monteilii--1||s__Pseudomonas_E monteilii_C--1||s__Pseudomonas_E mosselii_C--1||s__Pseudomonas_E parafulva--1||s__Pseudomonas_E parafulva_B--1||s__Pseudomonas_E pudica--1||s__Pseudomonas_E putida_E--1||s__Pseudomonas_E putida_J--1||s__Pseudomonas_E putida_M--1||s__Pseudomonas_E putida_N--1||s__Pseudomonas_E putida_P--1||s__Pseudomonas_E putida_W--1||s__Pseudomonas_E reidholzensis--1||s__Pseudomonas_E sichuanensis--1||s__Pseudomonas_E soli--1||s__Pseudomonas_E sp000935045--1||s__Pseudomonas_E sp001320245--1||s__Pseudomonas_E sp001320525--1||s__Pseudomonas_E sp001642705--1||s__Pseudomonas_E sp002112505--1||s__Pseudomonas_E sp002113165--1||s__Pseudomonas_E sp002165135--1||s__Pseudomonas_E sp002386445--1||s__Pseudomonas_E sp002843585--1||s__Pseudomonas_E sp003097235--1||s__Pseudomonas_E sp003331055--1||s__Pseudomonas_E sp003428805--1||s__Pseudomonas_E sp009391885--2||s__Pseudomonas_E sp011752565--1||s__Pseudomonas_E sp012975065--1||s__Pseudomonas_E sp013179515--1||s__Pseudomonas_E sp014268815--1||s__Pseudomonas_E sp014268825--1||s__Pseudomonas_E sp014269185--1||s__Pseudomonas_E sp015354575--1||s__Pseudomonas_E sp016648105--1||s__Pseudomonas_E sp017744435--1||s__Pseudomonas_E sp017875955--1||s__Pseudomonas_E sp019139675--1||s__Pseudomonas_E sp019139835--1:heptad_counter=MCP-24H--1||MCP-40H--158:lbd_counter=dCache_1--2:lca_tree=g__Pseudomonas_E:length_avg=148.23611111111111:length_max=182.0:length_min=60.0:length_std=28.86075997533117:length_sum=10673.0:mismatch_avg=3.8055555555555554:mismatch_max=25.0:mismatch_min=0.0:mismatch_std=4.5023902537285805:mismatch_sum=274.0:name=N482417:qcovhsp_avg=99.03888888888889:qcovhsp_max=100.0:qcovhsp_min=95.5:qcovhsp_std=0.9073340542887096:qcovhsp_sum=7130.8:qend_avg=149.125:qend_max=184.0:qend_min=60.0:qend_std=29.5215068415754:qend_sum=10737.0:qstart_avg=2.2083333333333335:qstart_max=3.0:qstart_min=1.0:qstart_std=0.9028515077632769:qstart_sum=159.0:ref_name_counter=RS_GCF_000019445.1_protein.faa_NC_010501.1_4605@PF00015_full_PFAM.446.630--1||RS_GCF_000412675.1_protein.faa_NC_021505.1_652@PF00015_full_PFAM.446.629--3||RS_GCF_000730665.1_protein.faa_NZ_BBIV01000010.1_15@PF00015_full_PFAM.25.113--1||RS_GCF_003231305.1_protein.faa_NZ_QKVM01000010.1_15@PF00015_full_PFAM.453.630--1||RS_GCF_003627215.1_protein.faa_NZ_CP032677.1_568@PF00015_full_PFAM.441.629--1||RS_GCF_009391885.1_protein.faa_NZ_VZII01000002.1_3@PF00015_full_PFAM.432.625--35||RS_GCF_009834545.1_protein.faa_NZ_CP019427.1_619@PF00015_full_PFAM.432.630--1||RS_GCF_012975065.1_protein.faa_NZ_CP051857.1_602@PF00015_full_PFAM.435.625--1||RS_GCF_013393325.1_protein.faa_NZ_QJRC01000072.1_14@PF00015_full_PFAM.448.630--8||RS_GCF_016658545.1_protein.faa_NZ_JACVZC010000112.1_5@PF00015_full_PFAM.443.625--4||RS_GCF_900277125.1_protein.faa_NZ_OPYN01000043.1_28@PF00015_full_PFAM.445.625--10||RS_GCF_900536025.1_protein.faa_NZ_UNOZ01000036.1_16@PF00015_full_PFAM.446.620--6:scovhsp_avg=79.42500000000001:scovhsp_max=92.7:scovhsp_min=50.6:scovhsp_std=12.818305022972883:scovhsp_sum=5718.6:send_avg=161.54166666666666:send_max=179.0:send_min=86.0:send_std=20.75269369924415:send_sum=11631.0:sstart_avg=14.583333333333334:sstart_max=63.0:sstart_min=1.0:sstart_std=18.388414907677646:sstart_sum=1050.0])0:5e-09[&&NHX:Sample_counter=rhizpot1--13||rhizpot3--2||rhiztom1--33||rhiztom2--9||rhiztom3--52:Type_counter=GTDB--51||capture--109:besthit_avg=96.97777777777777:besthit_max=100.0:besthit_min=72.8:besthit_std=4.2831547614445515:besthit_sum=6982.4:bitscore_avg=220.94444444444446:bitscore_max=293.0:bitscore_min=102.0:bitscore_std=39.89771742875824:bitscore_sum=15908.0:capture_class_counter=c__Alphaproteobacteria--1||c__Clostridia--1||c__Desulfuromonadia--30||c__Gammaproteobacteria--77:capture_domain_counter=d__Bacteria--109:capture_family_counter=f__Acetobacteraceae--1||f__Geobacteraceae--28||f__Lachnospiraceae--1||f__Pseudomonadaceae--77||f__Pseudopelobacteraceae--2:capture_genus_counter=g__Geobacter--6||g__Geomonas--22||g__JACRCG01--1||g__Oryzomonas--1||g__Pseudomonas_B--23||g__Pseudomonas_E--53||g__Pseudomonas_F--1||g__Roseomonas--1||g__Ventrimonas--1:capture_order_counter=o__Acetobacterales--1||o__Geobacterales--30||o__Lachnospirales--1||o__Pseudomonadales--77:capture_phylum_counter=p__Desulfobacterota--30||p__Firmicutes_A--1||p__Proteobacteria--78:capture_species_counter=s__Geobacter sulfurreducens--6||s__Geomonas limicola--16||s__Geomonas paludis--3||s__Geomonas sp003490025--1||s__Geomonas sp018986915--2||s__JACRCG01 sp009684515--1||s__Oryzomonas sp008330225--1||s__Pseudomonas_B psychrotolerans_B--23||s__Pseudomonas_E alcaligenes_A--1||s__Pseudomonas_E asiatica--13||s__Pseudomonas_E batumici--3||s__Pseudomonas_E hunanensis--17||s__Pseudomonas_E inefficax--1||s__Pseudomonas_E juntendi--1||s__Pseudomonas_E ovata--1||s__Pseudomonas_E protegens_B--2||s__Pseudomonas_E putida_E--1||s__Pseudomonas_E putida_H--4||s__Pseudomonas_E putida_M--1||s__Pseudomonas_E sichuanensis--1||s__Pseudomonas_E soli--1||s__Pseudomonas_E sp000829415--1||s__Pseudomonas_E sp002165135--1||s__Pseudomonas_E sp002843585--4||s__Pseudomonas_F otitidis--1||s__Roseomonas sp016107305--1||s__Ventrimonas sp910577765--1:evalue_avg=5.497638966111111e-30:evalue_max=3.92e-28:evalue_min=1.16e-102:evalue_std=4.6193490553777544e-29:evalue_sum=3.9583000556e-28:gapopen_avg=0.2777777777777778:gapopen_max=3.0:gapopen_min=0.0:gapopen_std=0.5867605558673425:gapopen_sum=20.0:gtdb_class_counter=c__Gammaproteobacteria--51:gtdb_domain_counter=d__Bacteria--51:gtdb_family_counter=f__Pseudomonadaceae--51:gtdb_genus_counter=g__Pseudomonas_E--51:gtdb_order_counter=o__Pseudomonadales--51:gtdb_phylum_counter=p__Proteobacteria--51:gtdb_species_counter=s__Pseudomonas_E asiatica--1||s__Pseudomonas_E capeferrum--1||s__Pseudomonas_E capeferrum_A--1||s__Pseudomonas_E entomophila--1||s__Pseudomonas_E entomophila_C--1||s__Pseudomonas_E fulva--1||s__Pseudomonas_E fulva_C--1||s__Pseudomonas_E hunanensis--1||s__Pseudomonas_E inefficax--1||s__Pseudomonas_E juntendi--1||s__Pseudomonas_E monteilii--1||s__Pseudomonas_E monteilii_C--1||s__Pseudomonas_E mosselii_C--1||s__Pseudomonas_E parafulva--1||s__Pseudomonas_E parafulva_B--1||s__Pseudomonas_E pudica--1||s__Pseudomonas_E putida_E--1||s__Pseudomonas_E putida_J--1||s__Pseudomonas_E putida_M--1||s__Pseudomonas_E putida_N--1||s__Pseudomonas_E putida_P--1||s__Pseudomonas_E putida_W--1||s__Pseudomonas_E reidholzensis--1||s__Pseudomonas_E sichuanensis--1||s__Pseudomonas_E soli--1||s__Pseudomonas_E sp000935045--1||s__Pseudomonas_E sp001320245--1||s__Pseudomonas_E sp001320525--1||s__Pseudomonas_E sp001642705--1||s__Pseudomonas_E sp002112505--1||s__Pseudomonas_E sp002113165--1||s__Pseudomonas_E sp002165135--1||s__Pseudomonas_E sp002386445--1||s__Pseudomonas_E sp002843585--1||s__Pseudomonas_E sp003097235--1||s__Pseudomonas_E sp003331055--1||s__Pseudomonas_E sp003428805--1||s__Pseudomonas_E sp009391885--2||s__Pseudomonas_E sp011752565--1||s__Pseudomonas_E sp012975065--1||s__Pseudomonas_E sp013179515--1||s__Pseudomonas_E sp014268815--1||s__Pseudomonas_E sp014268825--1||s__Pseudomonas_E sp014269185--1||s__Pseudomonas_E sp015354575--1||s__Pseudomonas_E sp016648105--1||s__Pseudomonas_E sp017744435--1||s__Pseudomonas_E sp017875955--1||s__Pseudomonas_E sp019139675--1||s__Pseudomonas_E sp019139835--1:heptad_counter=MCP-24H--1||MCP-40H--159:lbd_counter=dCache_1--2:lca_tree=g__Pseudomonas_E:length_avg=148.23611111111111:length_max=182.0:length_min=60.0:length_std=28.86075997533117:length_sum=10673.0:mismatch_avg=3.8055555555555554:mismatch_max=25.0:mismatch_min=0.0:mismatch_std=4.5023902537285805:mismatch_sum=274.0:name=N482418:qcovhsp_avg=99.03888888888889:qcovhsp_max=100.0:qcovhsp_min=95.5:qcovhsp_std=0.9073340542887096:qcovhsp_sum=7130.8:qend_avg=149.125:qend_max=184.0:qend_min=60.0:qend_std=29.5215068415754:qend_sum=10737.0:qstart_avg=2.2083333333333335:qstart_max=3.0:qstart_min=1.0:qstart_std=0.9028515077632769:qstart_sum=159.0:ref_name_counter=RS_GCF_000019445.1_protein.faa_NC_010501.1_4605@PF00015_full_PFAM.446.630--1||RS_GCF_000412675.1_protein.faa_NC_021505.1_652@PF00015_full_PFAM.446.629--3||RS_GCF_000730665.1_protein.faa_NZ_BBIV01000010.1_15@PF00015_full_PFAM.25.113--1||RS_GCF_003231305.1_protein.faa_NZ_QKVM01000010.1_15@PF00015_full_PFAM.453.630--1||RS_GCF_003627215.1_protein.faa_NZ_CP032677.1_568@PF00015_full_PFAM.441.629--1||RS_GCF_009391885.1_protein.faa_NZ_VZII01000002.1_3@PF00015_full_PFAM.432.625--35||RS_GCF_009834545.1_protein.faa_NZ_CP019427.1_619@PF00015_full_PFAM.432.630--1||RS_GCF_012975065.1_protein.faa_NZ_CP051857.1_602@PF00015_full_PFAM.435.625--1||RS_GCF_013393325.1_protein.faa_NZ_QJRC01000072.1_14@PF00015_full_PFAM.448.630--8||RS_GCF_016658545.1_protein.faa_NZ_JACVZC010000112.1_5@PF00015_full_PFAM.443.625--4||RS_GCF_900277125.1_protein.faa_NZ_OPYN01000043.1_28@PF00015_full_PFAM.445.625--10||RS_GCF_900536025.1_protein.faa_NZ_UNOZ01000036.1_16@PF00015_full_PFAM.446.620--6:scovhsp_avg=79.42500000000001:scovhsp_max=92.7:scovhsp_min=50.6:scovhsp_std=12.818305022972883:scovhsp_sum=5718.6:send_avg=161.54166666666666:send_max=179.0:send_min=86.0:send_std=20.75269369924415:send_sum=11631.0:sstart_avg=14.583333333333334:sstart_max=63.0:sstart_min=1.0:sstart_std=18.388414907677646:sstart_sum=1050.0])0.619:5e-09[&&NHX:Sample_counter=rhizpot1--36||rhizpot2--1||rhizpot3--11||rhiztom1--57||rhiztom2--14||rhiztom3--90:Type_counter=GTDB--336||capture--209:besthit_avg=96.86805555555554:besthit_max=100.0:besthit_min=57.9:besthit_std=5.288616258243921:besthit_sum=13948.999999999998:bitscore_avg=234.25:bitscore_max=318.0:bitscore_min=102.0:bitscore_std=48.89327609756221:bitscore_sum=33732.0:capture_class_counter=c__Actinomycetia--1||c__Alphaproteobacteria--4||c__Clostridia--3||c__Desulfuromonadia--45||c__Gammaproteobacteria--152||c__MSB-5A5--2||c__Magnetococcia--2:capture_domain_counter=d__Bacteria--209:capture_family_counter=f__Acetobacteraceae--1||f__Burkholderiaceae--10||f__CAIYYT01--2||f__Caulobacteraceae--1||f__Cellulomonadaceae--1||f__Geobacteraceae--41||f__Lachnospiraceae--3||f__Magnetaquicoccaceae--2||f__Pseudomonadaceae--140||f__Pseudopelobacteraceae--4||f__Rhizobiaceae--1||f__Shewanellaceae--1||f__Thermithiobacillaceae--1||f__Xanthobacteraceae--1:capture_genus_counter=g__Asticcacaulis--1||g__Bradyrhizobium--1||g__CAIYYT01--2||g__Cellulomonas--1||g__Ferrimonas--1||g__Geobacter--11||g__Geomonas--30||g__JAANAU01--2||g__JACPFJ01--1||g__JACRCG01--1||g__LX47W--1||g__Lacrimispora--1||g__Oryzomonas--1||g__Pandoraea--9||g__Pelotalea--1||g__Pseudomonas--6||g__Pseudomonas_B--24||g__Pseudomonas_E--108||g__Pseudomonas_F--2||g__Roseomonas--1||g__Thermithiobacillus--1||g__VTOM01--1||g__Ventrimonas--2:capture_order_counter=o__Acetobacterales--1||o__Acidithiobacillales--1||o__Actinomycetales--1||o__Burkholderiales--10||o__CAIYYT01--2||o__Caulobacterales--1||o__Enterobacterales--1||o__Geobacterales--45||o__Lachnospirales--3||o__Magnetococcales--2||o__Pseudomonadales--140||o__Rhizobiales--2:capture_phylum_counter=p__Actinobacteriota--1||p__Desulfobacterota--45||p__Firmicutes_A--3||p__Proteobacteria--158||p__Zixibacteria--2:capture_species_counter=s__Asticcacaulis excentricus--1||s__Bradyrhizobium niftali--1||s__CAIYYT01 sp903903945--2||s__Cellulomonas sp001462455--1||s__Ferrimonas sediminum--1||s__Geobacter pickeringii--5||s__Geobacter sulfurreducens--6||s__Geomonas limicola--16||s__Geomonas paludis--3||s__Geomonas silvestris--1||s__Geomonas sp003490025--3||s__Geomonas sp018919395--1||s__Geomonas sp018986915--2||s__Geomonas sp903925075--4||s__JAANAU01 sp015232705--2||s__JACPFJ01 sp015688915--1||s__JACRCG01 sp009684515--1||s__LX47W sp014042345--1||s__Lacrimispora sp902363835--1||s__Oryzomonas sp008330225--1||s__Pandoraea cepalis--9||s__Pelotalea sp012556225--1||s__Pseudomonas nitroreducens_A--6||s__Pseudomonas_B psychrotolerans_B--24||s__Pseudomonas_E alcaligenes_A--1||s__Pseudomonas_E asiatica--16||s__Pseudomonas_E atacamensis--5||s__Pseudomonas_E batumici--3||s__Pseudomonas_E fluorescens_AO--4||s__Pseudomonas_E guariconensis--2||s__Pseudomonas_E hunanensis--20||s__Pseudomonas_E inefficax--1||s__Pseudomonas_E juntendi--1||s__Pseudomonas_E ovata--1||s__Pseudomonas_E protegens_B--2||s__Pseudomonas_E putida_E--1||s__Pseudomonas_E putida_H--11||s__Pseudomonas_E putida_K--11||s__Pseudomonas_E putida_M--1||s__Pseudomonas_E putida_T--1||s__Pseudomonas_E sichuanensis--1||s__Pseudomonas_E soli--4||s__Pseudomonas_E sp000633255--1||s__Pseudomonas_E sp000829415--1||s__Pseudomonas_E sp001297015--5||s__Pseudomonas_E sp002165135--1||s__Pseudomonas_E sp002843585--7||s__Pseudomonas_E sp016865545--2||s__Pseudomonas_E sp900187445--3||s__Pseudomonas_E sp900589395--2||s__Pseudomonas_F otitidis--2||s__Roseomonas sp016107305--1||s__Thermithiobacillus tepidarius--1||s__VTOM01 sp009765365--1||s__Ventrimonas sp910577765--2:evalue_avg=2.7488415115277802e-30:evalue_max=3.92e-28:evalue_min=9.86e-112:evalue_std=3.2665992050384656e-29:evalue_sum=3.9583317766000035e-28:gapopen_avg=0.2152777777777778:gapopen_max=3.0:gapopen_min=0.0:gapopen_std=0.5177032987307553:gapopen_sum=31.0:gtdb_class_counter=c__Gammaproteobacteria--336:gtdb_domain_counter=d__Bacteria--336:gtdb_family_counter=f__Aeromonadaceae--1||f__Pseudomonadaceae--335:gtdb_genus_counter=g__Pseudomonas--2||g__Pseudomonas_D--1||g__Pseudomonas_E--331||g__Pseudomonas_F--1||g__Zobellella_D--1:gtdb_order_counter=o__Enterobacterales--1||o__Pseudomonadales--335:gtdb_phylum_counter=p__Proteobacteria--336:gtdb_species_counter=s__Pseudomonas jinjuensis--1||s__Pseudomonas panipatensis--1||s__Pseudomonas_D jilinensis--1||s__Pseudomonas_E allokribbensis--1||s__Pseudomonas_E amygdali--1||s__Pseudomonas_E arsenicoxydans--1||s__Pseudomonas_E arsenicoxydans_A--1||s__Pseudomonas_E asiatica--1||s__Pseudomonas_E asplenii--2||s__Pseudomonas_E asplenii_A--1||s__Pseudomonas_E asturiensis--1||s__Pseudomonas_E atacamensis--1||s__Pseudomonas_E avellanae--1||s__Pseudomonas_E azotoformans_B--1||s__Pseudomonas_E batumici--1||s__Pseudomonas_E brassicacearum_D--1||s__Pseudomonas_E brassicacearum_E--1||s__Pseudomonas_E cannabina--1||s__Pseudomonas_E capeferrum--1||s__Pseudomonas_E capeferrum_A--1||s__Pseudomonas_E capsici--1||s__Pseudomonas_E caricapapayae--1||s__Pseudomonas_E caspiana--1||s__Pseudomonas_E cerasi--1||s__Pseudomonas_E chlororaphis_D--1||s__Pseudomonas_E chlororaphis_F--1||s__Pseudomonas_E chlororaphis_G--2||s__Pseudomonas_E cichorii--1||s__Pseudomonas_E cichorii_B--1||s__Pseudomonas_E cichorii_C--1||s__Pseudomonas_E cichorii_D--1||s__Pseudomonas_E composti_A--1||s__Pseudomonas_E congelans--1||s__Pseudomonas_E cremoricolorata--1||s__Pseudomonas_E cremoricolorata_A--2||s__Pseudomonas_E cremoris--1||s__Pseudomonas_E donghuensis--1||s__Pseudomonas_E entomophila--1||s__Pseudomonas_E entomophila_A--1||s__Pseudomonas_E entomophila_B--1||s__Pseudomonas_E entomophila_C--1||s__Pseudomonas_E eucalypticola--1||s__Pseudomonas_E extremaustralis--1||s__Pseudomonas_E floridensis--1||s__Pseudomonas_E fluorescens_A--1||s__Pseudomonas_E fluorescens_AN--1||s__Pseudomonas_E fluorescens_AO--1||s__Pseudomonas_E fluorescens_AP--1||s__Pseudomonas_E fluorescens_AQ--1||s__Pseudomonas_E fluorescens_B--1||s__Pseudomonas_E fluorescens_BC--1||s__Pseudomonas_E fluorescens_BD--1||s__Pseudomonas_E fluorescens_BE--1||s__Pseudomonas_E fluorescens_BF--1||s__Pseudomonas_E fluorescens_BG--1||s__Pseudomonas_E fluorescens_BH--1||s__Pseudomonas_E fluorescens_BI--1||s__Pseudomonas_E fluorescens_BJ--1||s__Pseudomonas_E fluorescens_BN--1||s__Pseudomonas_E fluorescens_BO--1||s__Pseudomonas_E fluorescens_BQ--1||s__Pseudomonas_E fluorescens_BR--1||s__Pseudomonas_E fluorescens_BS--1||s__Pseudomonas_E fluorescens_BT--1||s__Pseudomonas_E fluorescens_BU--1||s__Pseudomonas_E fluorescens_BW--1||s__Pseudomonas_E fluorescens_E--1||s__Pseudomonas_E fluorescens_G--2||s__Pseudomonas_E fluorescens_K--1||s__Pseudomonas_E fluorescens_M--1||s__Pseudomonas_E fluorescens_O--1||s__Pseudomonas_E fluorescens_W--1||s__Pseudomonas_E foliumensis--1||s__Pseudomonas_E frederiksbergensis--1||s__Pseudomonas_E frederiksbergensis_D--1||s__Pseudomonas_E frederiksbergensis_F--1||s__Pseudomonas_E frederiksbergensis_G--1||s__Pseudomonas_E frederiksbergensis_H--1||s__Pseudomonas_E frederiksbergensis_I--1||s__Pseudomonas_E fulva--1||s__Pseudomonas_E fulva_C--1||s__Pseudomonas_E fuscovaginae_A--1||s__Pseudomonas_E fuscovaginae_B--2||s__Pseudomonas_E gingeri_A--1||s__Pseudomonas_E gingeri_B--1||s__Pseudomonas_E gingeri_C--1||s__Pseudomonas_E gingeri_D--1||s__Pseudomonas_E glycinae--1||s__Pseudomonas_E gozinkensis--1||s__Pseudomonas_E graminis_C--1||s__Pseudomonas_E granadensis--2||s__Pseudomonas_E grimontii--1||s__Pseudomonas_E guariconensis--1||s__Pseudomonas_E guariconensis_A--1||s__Pseudomonas_E hunanensis--1||s__Pseudomonas_E inefficax--1||s__Pseudomonas_E jessenii--1||s__Pseudomonas_E juntendi--1||s__Pseudomonas_E kairouanensis--1||s__Pseudomonas_E kielensis--1||s__Pseudomonas_E koreensis_C--1||s__Pseudomonas_E kribbensis--1||s__Pseudomonas_E lalucatii--1||s__Pseudomonas_E laurentiana--1||s__Pseudomonas_E laurylsulfatiphila--1||s__Pseudomonas_E laurylsulfativorans--1||s__Pseudomonas_E lini--1||s__Pseudomonas_E mandelii--1||s__Pseudomonas_E mandelii_B--1||s__Pseudomonas_E mandelii_C--1||s__Pseudomonas_E mandelii_D--1||s__Pseudomonas_E marginalis_B--2||s__Pseudomonas_E mendocina_C--1||s__Pseudomonas_E migulae--1||s__Pseudomonas_E mohnii--1||s__Pseudomonas_E monteilii--1||s__Pseudomonas_E monteilii_A--1||s__Pseudomonas_E monteilii_C--1||s__Pseudomonas_E moorei--2||s__Pseudomonas_E moraviensis_A--1||s__Pseudomonas_E mosselii_C--1||s__Pseudomonas_E mucoides--1||s__Pseudomonas_E nabeulensis--1||s__Pseudomonas_E neuropathica--1||s__Pseudomonas_E oleovorans_B--1||s__Pseudomonas_E ovata--2||s__Pseudomonas_E parafulva--1||s__Pseudomonas_E parafulva_A--1||s__Pseudomonas_E parafulva_B--1||s__Pseudomonas_E pisciculturae--1||s__Pseudomonas_E piscis--1||s__Pseudomonas_E prosekii--1||s__Pseudomonas_E protegens--1||s__Pseudomonas_E protegens_A--1||s__Pseudomonas_E protegens_B--1||s__Pseudomonas_E pudica--1||s__Pseudomonas_E putida--1||s__Pseudomonas_E putida_B--1||s__Pseudomonas_E putida_E--1||s__Pseudomonas_E putida_F--1||s__Pseudomonas_E putida_G--1||s__Pseudomonas_E putida_H--1||s__Pseudomonas_E putida_J--1||s__Pseudomonas_E putida_K--1||s__Pseudomonas_E putida_M--1||s__Pseudomonas_E putida_N--1||s__Pseudomonas_E putida_P--1||s__Pseudomonas_E putida_Q--1||s__Pseudomonas_E putida_R--1||s__Pseudomonas_E putida_S--1||s__Pseudomonas_E putida_T--2||s__Pseudomonas_E putida_W--1||s__Pseudomonas_E reidholzensis--1||s__Pseudomonas_E reinekei--1||s__Pseudomonas_E saponiphila--1||s__Pseudomonas_E sichuanensis--2||s__Pseudomonas_E soli--1||s__Pseudomonas_E sp000263855--1||s__Pseudomonas_E sp000282195--2||s__Pseudomonas_E sp000282315--2||s__Pseudomonas_E sp000282375--1||s__Pseudomonas_E sp000282415--1||s__Pseudomonas_E sp000282455--1||s__Pseudomonas_E sp000282475--1||s__Pseudomonas_E sp000282495--1||s__Pseudomonas_E sp000282515--1||s__Pseudomonas_E sp000282535--1||s__Pseudomonas_E sp000416235--1||s__Pseudomonas_E sp000497835--1||s__Pseudomonas_E sp000512695--1||s__Pseudomonas_E sp000633395--1||s__Pseudomonas_E sp000690905--1||s__Pseudomonas_E sp000829415--2||s__Pseudomonas_E sp000931465--1||s__Pseudomonas_E sp000935045--1||s__Pseudomonas_E sp001269805--1||s__Pseudomonas_E sp001297015--1||s__Pseudomonas_E sp001297125--1||s__Pseudomonas_E sp001308855--1||s__Pseudomonas_E sp001320245--1||s__Pseudomonas_E sp001320525--1||s__Pseudomonas_E sp001427125--1||s__Pseudomonas_E sp001429045--1||s__Pseudomonas_E sp001547895--1||s__Pseudomonas_E sp001642705--1||s__Pseudomonas_E sp001655595--1||s__Pseudomonas_E sp001655615--1||s__Pseudomonas_E sp001952855--1||s__Pseudomonas_E sp001984065--1||s__Pseudomonas_E sp002000165--1||s__Pseudomonas_E sp002018875--1||s__Pseudomonas_E sp002025205--1||s__Pseudomonas_E sp002080045--1||s__Pseudomonas_E sp002112385--1||s__Pseudomonas_E sp002112505--1||s__Pseudomonas_E sp002112885--1||s__Pseudomonas_E sp002113025--1||s__Pseudomonas_E sp002113045--1||s__Pseudomonas_E sp002113125--1||s__Pseudomonas_E sp002113165--1||s__Pseudomonas_E sp002113375--1||s__Pseudomonas_E sp002113595--1||s__Pseudomonas_E sp002165135--1||s__Pseudomonas_E sp002277815--1||s__Pseudomonas_E sp002286815--1||s__Pseudomonas_E sp002303925--1||s__Pseudomonas_E sp002356535--1||s__Pseudomonas_E sp002386445--1||s__Pseudomonas_E sp002419965--1||s__Pseudomonas_E sp002434265--2||s__Pseudomonas_E sp002438125--1||s__Pseudomonas_E sp002699985--1||s__Pseudomonas_E sp002753995--1||s__Pseudomonas_E sp002814235--1||s__Pseudomonas_E sp002836515--1||s__Pseudomonas_E sp002843585--1||s__Pseudomonas_E sp002843605--1||s__Pseudomonas_E sp002874965--1||s__Pseudomonas_E sp002980155--1||s__Pseudomonas_E sp003013355--1||s__Pseudomonas_E sp003050925--1||s__Pseudomonas_E sp003053605--1||s__Pseudomonas_E sp003097075--1||s__Pseudomonas_E sp003097235--1||s__Pseudomonas_E sp003151075--1||s__Pseudomonas_E sp003208475--1||s__Pseudomonas_E sp003331055--1||s__Pseudomonas_E sp003428805--1||s__Pseudomonas_E sp003935425--1||s__Pseudomonas_E sp004124275--1||s__Pseudomonas_E sp004136015--1||s__Pseudomonas_E sp004310295--1||s__Pseudomonas_E sp004364435--1||s__Pseudomonas_E sp004803755--1||s__Pseudomonas_E sp007993865--1||s__Pseudomonas_E sp008369325--1||s__Pseudomonas_E sp008370045--1||s__Pseudomonas_E sp009391885--2||s__Pseudomonas_E sp009761815--1||s__Pseudomonas_E sp009764265--2||s__Pseudomonas_E sp009764645--1||s__Pseudomonas_E sp009861525--1||s__Pseudomonas_E sp009905435--1||s__Pseudomonas_E sp009905615--2||s__Pseudomonas_E sp009908285--1||s__Pseudomonas_E sp010095445--1||s__Pseudomonas_E sp011355085--1||s__Pseudomonas_E sp011752565--1||s__Pseudomonas_E sp012935755--1||s__Pseudomonas_E sp012975065--1||s__Pseudomonas_E sp013179515--1||s__Pseudomonas_E sp013359595--1||s__Pseudomonas_E sp013359695--1||s__Pseudomonas_E sp013386585--1||s__Pseudomonas_E sp013386825--1||s__Pseudomonas_E sp014268755--2||s__Pseudomonas_E sp014268815--1||s__Pseudomonas_E sp014268825--1||s__Pseudomonas_E sp014268975--1||s__Pseudomonas_E sp014269185--1||s__Pseudomonas_E sp014851765--1||s__Pseudomonas_E sp015354575--1||s__Pseudomonas_E sp016518545--1||s__Pseudomonas_E sp016648105--1||s__Pseudomonas_E sp016650635--1||s__Pseudomonas_E sp016650695--1||s__Pseudomonas_E sp016650815--1||s__Pseudomonas_E sp016651105--1||s__Pseudomonas_E sp016865545--1||s__Pseudomonas_E sp017744435--1||s__Pseudomonas_E sp017875955--1||s__Pseudomonas_E sp018449725--1||s__Pseudomonas_E sp019139675--1||s__Pseudomonas_E sp019139835--1||s__Pseudomonas_E sp019145475--1||s__Pseudomonas_E sp019200975--2||s__Pseudomonas_E sp900101695--1||s__Pseudomonas_E sp900109995--1||s__Pseudomonas_E sp900187425--1||s__Pseudomonas_E sp900187445--1||s__Pseudomonas_E sp900187565--1||s__Pseudomonas_E sp900187605--1||s__Pseudomonas_E sp900187635--1||s__Pseudomonas_E sp900187645--1||s__Pseudomonas_E sp900475325--1||s__Pseudomonas_E sp900580675--1||s__Pseudomonas_E sp900589395--1||s__Pseudomonas_E sp900590755--1||s__Pseudomonas_E sp900591205--1||s__Pseudomonas_E sp900601905--1||s__Pseudomonas_E sp900602065--1||s__Pseudomonas_E sp902506535--1||s__Pseudomonas_E sp904067045--1||s__Pseudomonas_E stutzeri_A--1||s__Pseudomonas_E syringae--1||s__Pseudomonas_E syringae_A--1||s__Pseudomonas_E syringae_E--1||s__Pseudomonas_E syringae_F--1||s__Pseudomonas_E syringae_M--1||s__Pseudomonas_E syringae_P--1||s__Pseudomonas_E syringae_Q--1||s__Pseudomonas_E taeanensis--1||s__Pseudomonas_E taiwanensis--1||s__Pseudomonas_E tremae--1||s__Pseudomonas_E triticumensis--1||s__Pseudomonas_E trivialis_B--1||s__Pseudomonas_E umsongensis--1||s__Pseudomonas_E vancouverensis--2||s__Pseudomonas_E viridiflava--1||s__Pseudomonas_E viridiflava_B--1||s__Pseudomonas_E viridiflava_C--1||s__Pseudomonas_E wadenswilerensis--1||s__Pseudomonas_E yamanorum_A--1||s__Pseudomonas_F otitidis--1||s__Zobellella_D taiwanensis--1:heptad_counter=MCP-24H--1||MCP-36H--1||MCP-40H--543:lbd_counter=dCache_1--5:lca_tree=g__Pseudomonas_E:length_avg=150.97222222222223:length_max=182.0:length_min=60.0:length_std=26.42814362468116:length_sum=21740.0:mismatch_avg=4.006944444444445:mismatch_max=28.0:mismatch_min=0.0:mismatch_std=5.595323381641472:mismatch_sum=577.0:name=N482419:qcovhsp_avg=98.57777777777778:qcovhsp_max=100.0:qcovhsp_min=95.1:qcovhsp_std=1.3962208956439488:qcovhsp_sum=14195.2:qend_avg=152.60416666666666:qend_max=184.0:qend_min=60.0:qend_std=27.62137075486339:qend_sum=21975.0:qstart_avg=3.0:qstart_max=10.0:qstart_min=1.0:qstart_std=2.158087731613953:qstart_sum=432.0:ref_name_counter=GB_GCA_003963005.1_protein.faa_RXJW01000055.1_16@PF00015_full_PFAM.321.501--1||RS_GCF_000019445.1_protein.faa_NC_010501.1_4605@PF00015_full_PFAM.446.630--2||RS_GCF_000412675.1_protein.faa_NC_021505.1_652@PF00015_full_PFAM.446.629--6||RS_GCF_000730665.1_protein.faa_NZ_BBIV01000010.1_15@PF00015_full_PFAM.25.113--1||RS_GCF_001297015.1_protein.faa_NZ_LIGE01000046.1_90@PF00015_full_PFAM.449.637--2||RS_GCF_001605965.1_protein.faa_NZ_CP014947.1_3683@PF00015_full_PFAM.436.637--15||RS_GCF_001655615.1_protein.faa_NZ_CP011567.1_632@PF00015_full_PFAM.449.630--4||RS_GCF_001698815.1_protein.faa_NZ_LGSI01000050.1_49@PF00015_full_PFAM.435.628--1||RS_GCF_001984065.1_protein.faa_NZ_LYVP01000106.1_2@PF00015_full_PFAM.450.630--1||RS_GCF_002094795.1_protein.faa_NZ_NBWC01000038.1_16@PF00015_full_PFAM.444.629--2||RS_GCF_002113125.1_protein.faa_NZ_NEJP01000007.1_30@PF00015_full_PFAM.437.630--1||RS_GCF_003231305.1_protein.faa_NZ_QKVM01000010.1_15@PF00015_full_PFAM.453.630--1||RS_GCF_003627215.1_protein.faa_NZ_CP032677.1_568@PF00015_full_PFAM.441.629--1||RS_GCF_004801935.1_protein.faa_NZ_SSBS01000002.1_574@PF00015_full_PFAM.450.637--3||RS_GCF_004803755.1_protein.faa_NZ_CP032311.1_4682@PF00015_full_PFAM.447.631--1||RS_GCF_009391885.1_protein.faa_NZ_VZII01000002.1_3@PF00015_full_PFAM.432.625--52||RS_GCF_009764645.1_protein.faa_NZ_RWIM01000111.1_51@PF00015_full_PFAM.439.637--3||RS_GCF_009834545.1_protein.faa_NZ_CP019427.1_619@PF00015_full_PFAM.432.630--5||RS_GCF_012975065.1_protein.faa_NZ_CP051857.1_602@PF00015_full_PFAM.435.625--1||RS_GCF_013393325.1_protein.faa_NZ_QJRC01000072.1_14@PF00015_full_PFAM.448.630--9||RS_GCF_015461835.1_protein.faa_NZ_JACOPX010000013.1_172@PF00015_full_PFAM.444.630--1||RS_GCF_015680235.1_protein.faa_NZ_JADLJL010000034.1_29@PF00015_full_PFAM.438.627--4||RS_GCF_016658545.1_protein.faa_NZ_JACVZC010000112.1_5@PF00015_full_PFAM.443.625--5||RS_GCF_018398425.1_protein.faa_NZ_JADPMV010000001.1_481@PF00015_full_PFAM.441.633--1||RS_GCF_019145475.1_protein.faa_NZ_JAHTKI010000034.1_26@PF00015_full_PFAM.447.631--1||RS_GCF_019212185.1_protein.faa_NZ_CP078138.1_758@PF00015_full_PFAM.446.630--1||RS_GCF_900277125.1_protein.faa_NZ_OPYN01000043.1_28@PF00015_full_PFAM.445.625--10||RS_GCF_900536025.1_protein.faa_NZ_UNOZ01000036.1_16@PF00015_full_PFAM.446.620--6||RS_GCF_900589395.1_protein.faa_NZ_UUIS01000008.1_170@PF00015_full_PFAM.442.608--1||RS_GCF_902498185.1_protein.faa_NZ_CABVIX010000009.1_171@PF00015_full_PFAM.437.629--2:scovhsp_avg=79.69305555555556:scovhsp_max=92.7:scovhsp_min=50.6:scovhsp_std=12.138747143205604:scovhsp_sum=11475.800000000001:send_avg=161.61111111111111:send_max=180.0:send_min=86.0:send_std=19.841720230208413:send_sum=23272.0:sstart_avg=11.958333333333334:sstart_max=68.0:sstart_min=1.0:sstart_std=17.470004263051823:sstart_sum=1722.0],(RS_GCF_003205205.1_protein.faa_NZ_QJRL01000038.1_16@PF00015_full_PFAM.442.630:5e-09[&&NHX:Type=GTDB:gtdb_class=c__Gammaproteobacteria:gtdb_domain=d__Bacteria:gtdb_family=f__Pseudomonadaceae:gtdb_genus=g__Pseudomonas_E:gtdb_order=o__Pseudomonadales:gtdb_phylum=p__Proteobacteria:gtdb_species=s__Pseudomonas_E sp003205205:heptad=MCP-40H:species=d__Bacteria_p__Proteobacteria_c__Gammaproteobacteria_o__Pseudomonadales_f__Pseudomonadaceae_g__Pseudomonas_E_s__Pseudomonas_E sp003205205],1d289d47-cd60-4ed7-a205-98be5d5d3865_5@MCPsignal.23.134:5e-09[&&NHX:Sample=rhiztom1:Type=capture:besthit=100.0:bitscore=199.0:capture_class=c__Gammaproteobacteria:capture_domain=d__Bacteria:capture_family=f__Cellvibrionaceae:capture_genus=g__Cellvibrio:capture_order=o__Pseudomonadales:capture_phylum=p__Proteobacteria:capture_species=s__Cellvibrio sp004172865:evalue=1.67e-66:gapopen=0.0:heptad=MCP-40H:length=111.0:mismatch=0.0:qcovhsp=100.0:qend=111.0:qstart=1.0:ref_name=RS_GCF_013393325.1_protein.faa_NZ_QJRC01000072.1_14@PF00015_full_PFAM.448.630:scovhsp=61.0:send=163.0:sstart=53.0])0.538:5e-09[&&NHX:Sample_counter=rhiztom1--1:Type_counter=GTDB--1||capture--1:besthit_avg=100.0:besthit_max=100.0:besthit_min=100.0:besthit_std=0:besthit_sum=100.0:bitscore_avg=199.0:bitscore_max=199.0:bitscore_min=199.0:bitscore_std=0:bitscore_sum=199.0:capture_class_counter=c__Gammaproteobacteria--1:capture_domain_counter=d__Bacteria--1:capture_family_counter=f__Cellvibrionaceae--1:capture_genus_counter=g__Cellvibrio--1:capture_order_counter=o__Pseudomonadales--1:capture_phylum_counter=p__Proteobacteria--1:capture_species_counter=s__Cellvibrio sp004172865--1:evalue_avg=1.67e-66:evalue_max=1.67e-66:evalue_min=1.67e-66:evalue_std=0:evalue_sum=1.67e-66:gapopen_avg=0.0:gapopen_max=0.0:gapopen_min=0.0:gapopen_std=0:gapopen_sum=0.0:gtdb_class_counter=c__Gammaproteobacteria--1:gtdb_domain_counter=d__Bacteria--1:gtdb_family_counter=f__Pseudomonadaceae--1:gtdb_genus_counter=g__Pseudomonas_E--1:gtdb_order_counter=o__Pseudomonadales--1:gtdb_phylum_counter=p__Proteobacteria--1:gtdb_species_counter=s__Pseudomonas_E sp003205205--1:heptad_counter=MCP-40H--2:lbd_counter=:lca_tree=s__Pseudomonas_E sp003205205:length_avg=111.0:length_max=111.0:length_min=111.0:length_std=0:length_sum=111.0:mismatch_avg=0.0:mismatch_max=0.0:mismatch_min=0.0:mismatch_std=0:mismatch_sum=0.0:name=N482422:qcovhsp_avg=100.0:qcovhsp_max=100.0:qcovhsp_min=100.0:qcovhsp_std=0:qcovhsp_sum=100.0:qend_avg=111.0:qend_max=111.0:qend_min=111.0:qend_std=0:qend_sum=111.0:qstart_avg=1.0:qstart_max=1.0:qstart_min=1.0:qstart_std=0:qstart_sum=1.0:ref_name_counter=RS_GCF_013393325.1_protein.faa_NZ_QJRC01000072.1_14@PF00015_full_PFAM.448.630--1:scovhsp_avg=61.0:scovhsp_max=61.0:scovhsp_min=61.0:scovhsp_std=0:scovhsp_sum=61.0:send_avg=163.0:send_max=163.0:send_min=163.0:send_std=0:send_sum=163.0:sstart_avg=53.0:sstart_max=53.0:sstart_min=53.0:sstart_std=0:sstart_sum=53.0])0:5e-09[&&NHX:Sample_counter=rhizpot1--36||rhizpot2--1||rhizpot3--11||rhiztom1--58||rhiztom2--14||rhiztom3--90:Type_counter=GTDB--337||capture--210:besthit_avg=96.8896551724138:besthit_max=100.0:besthit_min=57.9:besthit_std=5.276635135433415:besthit_sum=14049.0:bitscore_avg=234.00689655172414:bitscore_max=318.0:bitscore_min=102.0:bitscore_std=48.81107236519818:bitscore_sum=33931.0:capture_class_counter=c__Actinomycetia--1||c__Alphaproteobacteria--4||c__Clostridia--3||c__Desulfuromonadia--45||c__Gammaproteobacteria--153||c__MSB-5A5--2||c__Magnetococcia--2:capture_domain_counter=d__Bacteria--210:capture_family_counter=f__Acetobacteraceae--1||f__Burkholderiaceae--10||f__CAIYYT01--2||f__Caulobacteraceae--1||f__Cellulomonadaceae--1||f__Cellvibrionaceae--1||f__Geobacteraceae--41||f__Lachnospiraceae--3||f__Magnetaquicoccaceae--2||f__Pseudomonadaceae--140||f__Pseudopelobacteraceae--4||f__Rhizobiaceae--1||f__Shewanellaceae--1||f__Thermithiobacillaceae--1||f__Xanthobacteraceae--1:capture_genus_counter=g__Asticcacaulis--1||g__Bradyrhizobium--1||g__CAIYYT01--2||g__Cellulomonas--1||g__Cellvibrio--1||g__Ferrimonas--1||g__Geobacter--11||g__Geomonas--30||g__JAANAU01--2||g__JACPFJ01--1||g__JACRCG01--1||g__LX47W--1||g__Lacrimispora--1||g__Oryzomonas--1||g__Pandoraea--9||g__Pelotalea--1||g__Pseudomonas--6||g__Pseudomonas_B--24||g__Pseudomonas_E--108||g__Pseudomonas_F--2||g__Roseomonas--1||g__Thermithiobacillus--1||g__VTOM01--1||g__Ventrimonas--2:capture_order_counter=o__Acetobacterales--1||o__Acidithiobacillales--1||o__Actinomycetales--1||o__Burkholderiales--10||o__CAIYYT01--2||o__Caulobacterales--1||o__Enterobacterales--1||o__Geobacterales--45||o__Lachnospirales--3||o__Magnetococcales--2||o__Pseudomonadales--141||o__Rhizobiales--2:capture_phylum_counter=p__Actinobacteriota--1||p__Desulfobacterota--45||p__Firmicutes_A--3||p__Proteobacteria--159||p__Zixibacteria--2:capture_species_counter=s__Asticcacaulis excentricus--1||s__Bradyrhizobium niftali--1||s__CAIYYT01 sp903903945--2||s__Cellulomonas sp001462455--1||s__Cellvibrio sp004172865--1||s__Ferrimonas sediminum--1||s__Geobacter pickeringii--5||s__Geobacter sulfurreducens--6||s__Geomonas limicola--16||s__Geomonas paludis--3||s__Geomonas silvestris--1||s__Geomonas sp003490025--3||s__Geomonas sp018919395--1||s__Geomonas sp018986915--2||s__Geomonas sp903925075--4||s__JAANAU01 sp015232705--2||s__JACPFJ01 sp015688915--1||s__JACRCG01 sp009684515--1||s__LX47W sp014042345--1||s__Lacrimispora sp902363835--1||s__Oryzomonas sp008330225--1||s__Pandoraea cepalis--9||s__Pelotalea sp012556225--1||s__Pseudomonas nitroreducens_A--6||s__Pseudomonas_B psychrotolerans_B--24||s__Pseudomonas_E alcaligenes_A--1||s__Pseudomonas_E asiatica--16||s__Pseudomonas_E atacamensis--5||s__Pseudomonas_E batumici--3||s__Pseudomonas_E fluorescens_AO--4||s__Pseudomonas_E guariconensis--2||s__Pseudomonas_E hunanensis--20||s__Pseudomonas_E inefficax--1||s__Pseudomonas_E juntendi--1||s__Pseudomonas_E ovata--1||s__Pseudomonas_E protegens_B--2||s__Pseudomonas_E putida_E--1||s__Pseudomonas_E putida_H--11||s__Pseudomonas_E putida_K--11||s__Pseudomonas_E putida_M--1||s__Pseudomonas_E putida_T--1||s__Pseudomonas_E sichuanensis--1||s__Pseudomonas_E soli--4||s__Pseudomonas_E sp000633255--1||s__Pseudomonas_E sp000829415--1||s__Pseudomonas_E sp001297015--5||s__Pseudomonas_E sp002165135--1||s__Pseudomonas_E sp002843585--7||s__Pseudomonas_E sp016865545--2||s__Pseudomonas_E sp900187445--3||s__Pseudomonas_E sp900589395--2||s__Pseudomonas_F otitidis--2||s__Roseomonas sp016107305--1||s__Thermithiobacillus tepidarius--1||s__VTOM01 sp009765365--1||s__Ventrimonas sp910577765--2:evalue_avg=2.7298839838620712e-30:evalue_max=3.92e-28:evalue_min=9.86e-112:evalue_std=3.2553171275935344e-29:evalue_sum=3.9583317766000035e-28:gapopen_avg=0.21379310344827587:gapopen_max=3.0:gapopen_min=0.0:gapopen_std=0.5162122584610332:gapopen_sum=31.0:gtdb_class_counter=c__Gammaproteobacteria--337:gtdb_domain_counter=d__Bacteria--337:gtdb_family_counter=f__Aeromonadaceae--1||f__Pseudomonadaceae--336:gtdb_genus_counter=g__Pseudomonas--2||g__Pseudomonas_D--1||g__Pseudomonas_E--332||g__Pseudomonas_F--1||g__Zobellella_D--1:gtdb_order_counter=o__Enterobacterales--1||o__Pseudomonadales--336:gtdb_phylum_counter=p__Proteobacteria--337:gtdb_species_counter=s__Pseudomonas jinjuensis--1||s__Pseudomonas panipatensis--1||s__Pseudomonas_D jilinensis--1||s__Pseudomonas_E allokribbensis--1||s__Pseudomonas_E amygdali--1||s__Pseudomonas_E arsenicoxydans--1||s__Pseudomonas_E arsenicoxydans_A--1||s__Pseudomonas_E asiatica--1||s__Pseudomonas_E asplenii--2||s__Pseudomonas_E asplenii_A--1||s__Pseudomonas_E asturiensis--1||s__Pseudomonas_E atacamensis--1||s__Pseudomonas_E avellanae--1||s__Pseudomonas_E azotoformans_B--1||s__Pseudomonas_E batumici--1||s__Pseudomonas_E brassicacearum_D--1||s__Pseudomonas_E brassicacearum_E--1||s__Pseudomonas_E cannabina--1||s__Pseudomonas_E capeferrum--1||s__Pseudomonas_E capeferrum_A--1||s__Pseudomonas_E capsici--1||s__Pseudomonas_E caricapapayae--1||s__Pseudomonas_E caspiana--1||s__Pseudomonas_E cerasi--1||s__Pseudomonas_E chlororaphis_D--1||s__Pseudomonas_E chlororaphis_F--1||s__Pseudomonas_E chlororaphis_G--2||s__Pseudomonas_E cichorii--1||s__Pseudomonas_E cichorii_B--1||s__Pseudomonas_E cichorii_C--1||s__Pseudomonas_E cichorii_D--1||s__Pseudomonas_E composti_A--1||s__Pseudomonas_E congelans--1||s__Pseudomonas_E cremoricolorata--1||s__Pseudomonas_E cremoricolorata_A--2||s__Pseudomonas_E cremoris--1||s__Pseudomonas_E donghuensis--1||s__Pseudomonas_E entomophila--1||s__Pseudomonas_E entomophila_A--1||s__Pseudomonas_E entomophila_B--1||s__Pseudomonas_E entomophila_C--1||s__Pseudomonas_E eucalypticola--1||s__Pseudomonas_E extremaustralis--1||s__Pseudomonas_E floridensis--1||s__Pseudomonas_E fluorescens_A--1||s__Pseudomonas_E fluorescens_AN--1||s__Pseudomonas_E fluorescens_AO--1||s__Pseudomonas_E fluorescens_AP--1||s__Pseudomonas_E fluorescens_AQ--1||s__Pseudomonas_E fluorescens_B--1||s__Pseudomonas_E fluorescens_BC--1||s__Pseudomonas_E fluorescens_BD--1||s__Pseudomonas_E fluorescens_BE--1||s__Pseudomonas_E fluorescens_BF--1||s__Pseudomonas_E fluorescens_BG--1||s__Pseudomonas_E fluorescens_BH--1||s__Pseudomonas_E fluorescens_BI--1||s__Pseudomonas_E fluorescens_BJ--1||s__Pseudomonas_E fluorescens_BN--1||s__Pseudomonas_E fluorescens_BO--1||s__Pseudomonas_E fluorescens_BQ--1||s__Pseudomonas_E fluorescens_BR--1||s__Pseudomonas_E fluorescens_BS--1||s__Pseudomonas_E fluorescens_BT--1||s__Pseudomonas_E fluorescens_BU--1||s__Pseudomonas_E fluorescens_BW--1||s__Pseudomonas_E fluorescens_E--1||s__Pseudomonas_E fluorescens_G--2||s__Pseudomonas_E fluorescens_K--1||s__Pseudomonas_E fluorescens_M--1||s__Pseudomonas_E fluorescens_O--1||s__Pseudomonas_E fluorescens_W--1||s__Pseudomonas_E foliumensis--1||s__Pseudomonas_E frederiksbergensis--1||s__Pseudomonas_E frederiksbergensis_D--1||s__Pseudomonas_E frederiksbergensis_F--1||s__Pseudomonas_E frederiksbergensis_G--1||s__Pseudomonas_E frederiksbergensis_H--1||s__Pseudomonas_E frederiksbergensis_I--1||s__Pseudomonas_E fulva--1||s__Pseudomonas_E fulva_C--1||s__Pseudomonas_E fuscovaginae_A--1||s__Pseudomonas_E fuscovaginae_B--2||s__Pseudomonas_E gingeri_A--1||s__Pseudomonas_E gingeri_B--1||s__Pseudomonas_E gingeri_C--1||s__Pseudomonas_E gingeri_D--1||s__Pseudomonas_E glycinae--1||s__Pseudomonas_E gozinkensis--1||s__Pseudomonas_E graminis_C--1||s__Pseudomonas_E granadensis--2||s__Pseudomonas_E grimontii--1||s__Pseudomonas_E guariconensis--1||s__Pseudomonas_E guariconensis_A--1||s__Pseudomonas_E hunanensis--1||s__Pseudomonas_E inefficax--1||s__Pseudomonas_E jessenii--1||s__Pseudomonas_E juntendi--1||s__Pseudomonas_E kairouanensis--1||s__Pseudomonas_E kielensis--1||s__Pseudomonas_E koreensis_C--1||s__Pseudomonas_E kribbensis--1||s__Pseudomonas_E lalucatii--1||s__Pseudomonas_E laurentiana--1||s__Pseudomonas_E laurylsulfatiphila--1||s__Pseudomonas_E laurylsulfativorans--1||s__Pseudomonas_E lini--1||s__Pseudomonas_E mandelii--1||s__Pseudomonas_E mandelii_B--1||s__Pseudomonas_E mandelii_C--1||s__Pseudomonas_E mandelii_D--1||s__Pseudomonas_E marginalis_B--2||s__Pseudomonas_E mendocina_C--1||s__Pseudomonas_E migulae--1||s__Pseudomonas_E mohnii--1||s__Pseudomonas_E monteilii--1||s__Pseudomonas_E monteilii_A--1||s__Pseudomonas_E monteilii_C--1||s__Pseudomonas_E moorei--2||s__Pseudomonas_E moraviensis_A--1||s__Pseudomonas_E mosselii_C--1||s__Pseudomonas_E mucoides--1||s__Pseudomonas_E nabeulensis--1||s__Pseudomonas_E neuropathica--1||s__Pseudomonas_E oleovorans_B--1||s__Pseudomonas_E ovata--2||s__Pseudomonas_E parafulva--1||s__Pseudomonas_E parafulva_A--1||s__Pseudomonas_E parafulva_B--1||s__Pseudomonas_E pisciculturae--1||s__Pseudomonas_E piscis--1||s__Pseudomonas_E prosekii--1||s__Pseudomonas_E protegens--1||s__Pseudomonas_E protegens_A--1||s__Pseudomonas_E protegens_B--1||s__Pseudomonas_E pudica--1||s__Pseudomonas_E putida--1||s__Pseudomonas_E putida_B--1||s__Pseudomonas_E putida_E--1||s__Pseudomonas_E putida_F--1||s__Pseudomonas_E putida_G--1||s__Pseudomonas_E putida_H--1||s__Pseudomonas_E putida_J--1||s__Pseudomonas_E putida_K--1||s__Pseudomonas_E putida_M--1||s__Pseudomonas_E putida_N--1||s__Pseudomonas_E putida_P--1||s__Pseudomonas_E putida_Q--1||s__Pseudomonas_E putida_R--1||s__Pseudomonas_E putida_S--1||s__Pseudomonas_E putida_T--2||s__Pseudomonas_E putida_W--1||s__Pseudomonas_E reidholzensis--1||s__Pseudomonas_E reinekei--1||s__Pseudomonas_E saponiphila--1||s__Pseudomonas_E sichuanensis--2||s__Pseudomonas_E soli--1||s__Pseudomonas_E sp000263855--1||s__Pseudomonas_E sp000282195--2||s__Pseudomonas_E sp000282315--2||s__Pseudomonas_E sp000282375--1||s__Pseudomonas_E sp000282415--1||s__Pseudomonas_E sp000282455--1||s__Pseudomonas_E sp000282475--1||s__Pseudomonas_E sp000282495--1||s__Pseudomonas_E sp000282515--1||s__Pseudomonas_E sp000282535--1||s__Pseudomonas_E sp000416235--1||s__Pseudomonas_E sp000497835--1||s__Pseudomonas_E sp000512695--1||s__Pseudomonas_E sp000633395--1||s__Pseudomonas_E sp000690905--1||s__Pseudomonas_E sp000829415--2||s__Pseudomonas_E sp000931465--1||s__Pseudomonas_E sp000935045--1||s__Pseudomonas_E sp001269805--1||s__Pseudomonas_E sp001297015--1||s__Pseudomonas_E sp001297125--1||s__Pseudomonas_E sp001308855--1||s__Pseudomonas_E sp001320245--1||s__Pseudomonas_E sp001320525--1||s__Pseudomonas_E sp001427125--1||s__Pseudomonas_E sp001429045--1||s__Pseudomonas_E sp001547895--1||s__Pseudomonas_E sp001642705--1||s__Pseudomonas_E sp001655595--1||s__Pseudomonas_E sp001655615--1||s__Pseudomonas_E sp001952855--1||s__Pseudomonas_E sp001984065--1||s__Pseudomonas_E sp002000165--1||s__Pseudomonas_E sp002018875--1||s__Pseudomonas_E sp002025205--1||s__Pseudomonas_E sp002080045--1||s__Pseudomonas_E sp002112385--1||s__Pseudomonas_E sp002112505--1||s__Pseudomonas_E sp002112885--1||s__Pseudomonas_E sp002113025--1||s__Pseudomonas_E sp002113045--1||s__Pseudomonas_E sp002113125--1||s__Pseudomonas_E sp002113165--1||s__Pseudomonas_E sp002113375--1||s__Pseudomonas_E sp002113595--1||s__Pseudomonas_E sp002165135--1||s__Pseudomonas_E sp002277815--1||s__Pseudomonas_E sp002286815--1||s__Pseudomonas_E sp002303925--1||s__Pseudomonas_E sp002356535--1||s__Pseudomonas_E sp002386445--1||s__Pseudomonas_E sp002419965--1||s__Pseudomonas_E sp002434265--2||s__Pseudomonas_E sp002438125--1||s__Pseudomonas_E sp002699985--1||s__Pseudomonas_E sp002753995--1||s__Pseudomonas_E sp002814235--1||s__Pseudomonas_E sp002836515--1||s__Pseudomonas_E sp002843585--1||s__Pseudomonas_E sp002843605--1||s__Pseudomonas_E sp002874965--1||s__Pseudomonas_E sp002980155--1||s__Pseudomonas_E sp003013355--1||s__Pseudomonas_E sp003050925--1||s__Pseudomonas_E sp003053605--1||s__Pseudomonas_E sp003097075--1||s__Pseudomonas_E sp003097235--1||s__Pseudomonas_E sp003151075--1||s__Pseudomonas_E sp003205205--1||s__Pseudomonas_E sp003208475--1||s__Pseudomonas_E sp003331055--1||s__Pseudomonas_E sp003428805--1||s__Pseudomonas_E sp003935425--1||s__Pseudomonas_E sp004124275--1||s__Pseudomonas_E sp004136015--1||s__Pseudomonas_E sp004310295--1||s__Pseudomonas_E sp004364435--1||s__Pseudomonas_E sp004803755--1||s__Pseudomonas_E sp007993865--1||s__Pseudomonas_E sp008369325--1||s__Pseudomonas_E sp008370045--1||s__Pseudomonas_E sp009391885--2||s__Pseudomonas_E sp009761815--1||s__Pseudomonas_E sp009764265--2||s__Pseudomonas_E sp009764645--1||s__Pseudomonas_E sp009861525--1||s__Pseudomonas_E sp009905435--1||s__Pseudomonas_E sp009905615--2||s__Pseudomonas_E sp009908285--1||s__Pseudomonas_E sp010095445--1||s__Pseudomonas_E sp011355085--1||s__Pseudomonas_E sp011752565--1||s__Pseudomonas_E sp012935755--1||s__Pseudomonas_E sp012975065--1||s__Pseudomonas_E sp013179515--1||s__Pseudomonas_E sp013359595--1||s__Pseudomonas_E sp013359695--1||s__Pseudomonas_E sp013386585--1||s__Pseudomonas_E sp013386825--1||s__Pseudomonas_E sp014268755--2||s__Pseudomonas_E sp014268815--1||s__Pseudomonas_E sp014268825--1||s__Pseudomonas_E sp014268975--1||s__Pseudomonas_E sp014269185--1||s__Pseudomonas_E sp014851765--1||s__Pseudomonas_E sp015354575--1||s__Pseudomonas_E sp016518545--1||s__Pseudomonas_E sp016648105--1||s__Pseudomonas_E sp016650635--1||s__Pseudomonas_E sp016650695--1||s__Pseudomonas_E sp016650815--1||s__Pseudomonas_E sp016651105--1||s__Pseudomonas_E sp016865545--1||s__Pseudomonas_E sp017744435--1||s__Pseudomonas_E sp017875955--1||s__Pseudomonas_E sp018449725--1||s__Pseudomonas_E sp019139675--1||s__Pseudomonas_E sp019139835--1||s__Pseudomonas_E sp019145475--1||s__Pseudomonas_E sp019200975--2||s__Pseudomonas_E sp900101695--1||s__Pseudomonas_E sp900109995--1||s__Pseudomonas_E sp900187425--1||s__Pseudomonas_E sp900187445--1||s__Pseudomonas_E sp900187565--1||s__Pseudomonas_E sp900187605--1||s__Pseudomonas_E sp900187635--1||s__Pseudomonas_E sp900187645--1||s__Pseudomonas_E sp900475325--1||s__Pseudomonas_E sp900580675--1||s__Pseudomonas_E sp900589395--1||s__Pseudomonas_E sp900590755--1||s__Pseudomonas_E sp900591205--1||s__Pseudomonas_E sp900601905--1||s__Pseudomonas_E sp900602065--1||s__Pseudomonas_E sp902506535--1||s__Pseudomonas_E sp904067045--1||s__Pseudomonas_E stutzeri_A--1||s__Pseudomonas_E syringae--1||s__Pseudomonas_E syringae_A--1||s__Pseudomonas_E syringae_E--1||s__Pseudomonas_E syringae_F--1||s__Pseudomonas_E syringae_M--1||s__Pseudomonas_E syringae_P--1||s__Pseudomonas_E syringae_Q--1||s__Pseudomonas_E taeanensis--1||s__Pseudomonas_E taiwanensis--1||s__Pseudomonas_E tremae--1||s__Pseudomonas_E triticumensis--1||s__Pseudomonas_E trivialis_B--1||s__Pseudomonas_E umsongensis--1||s__Pseudomonas_E vancouverensis--2||s__Pseudomonas_E viridiflava--1||s__Pseudomonas_E viridiflava_B--1||s__Pseudomonas_E viridiflava_C--1||s__Pseudomonas_E wadenswilerensis--1||s__Pseudomonas_E yamanorum_A--1||s__Pseudomonas_F otitidis--1||s__Zobellella_D taiwanensis--1:heptad_counter=MCP-24H--1||MCP-36H--1||MCP-40H--545:lbd_counter=dCache_1--5:lca_tree=g__Pseudomonas_E:length_avg=150.69655172413792:length_max=182.0:length_min=60.0:length_std=26.54459668231597:length_sum=21851.0:mismatch_avg=3.9793103448275864:mismatch_max=28.0:mismatch_min=0.0:mismatch_std=5.585781758572933:mismatch_sum=577.0:name=N482423:qcovhsp_avg=98.58758620689656:qcovhsp_max=100.0:qcovhsp_min=95.1:qcovhsp_std=1.396368442634754:qcovhsp_sum=14295.2:qend_avg=152.31724137931033:qend_max=184.0:qend_min=60.0:qend_std=27.741290787549648:qend_sum=22086.0:qstart_avg=2.986206896551724:qstart_max=10.0:qstart_min=1.0:qstart_std=2.156985444294085:qstart_sum=433.0:ref_name_counter=GB_GCA_003963005.1_protein.faa_RXJW01000055.1_16@PF00015_full_PFAM.321.501--1||RS_GCF_000019445.1_protein.faa_NC_010501.1_4605@PF00015_full_PFAM.446.630--2||RS_GCF_000412675.1_protein.faa_NC_021505.1_652@PF00015_full_PFAM.446.629--6||RS_GCF_000730665.1_protein.faa_NZ_BBIV01000010.1_15@PF00015_full_PFAM.25.113--1||RS_GCF_001297015.1_protein.faa_NZ_LIGE01000046.1_90@PF00015_full_PFAM.449.637--2||RS_GCF_001605965.1_protein.faa_NZ_CP014947.1_3683@PF00015_full_PFAM.436.637--15||RS_GCF_001655615.1_protein.faa_NZ_CP011567.1_632@PF00015_full_PFAM.449.630--4||RS_GCF_001698815.1_protein.faa_NZ_LGSI01000050.1_49@PF00015_full_PFAM.435.628--1||RS_GCF_001984065.1_protein.faa_NZ_LYVP01000106.1_2@PF00015_full_PFAM.450.630--1||RS_GCF_002094795.1_protein.faa_NZ_NBWC01000038.1_16@PF00015_full_PFAM.444.629--2||RS_GCF_002113125.1_protein.faa_NZ_NEJP01000007.1_30@PF00015_full_PFAM.437.630--1||RS_GCF_003231305.1_protein.faa_NZ_QKVM01000010.1_15@PF00015_full_PFAM.453.630--1||RS_GCF_003627215.1_protein.faa_NZ_CP032677.1_568@PF00015_full_PFAM.441.629--1||RS_GCF_004801935.1_protein.faa_NZ_SSBS01000002.1_574@PF00015_full_PFAM.450.637--3||RS_GCF_004803755.1_protein.faa_NZ_CP032311.1_4682@PF00015_full_PFAM.447.631--1||RS_GCF_009391885.1_protein.faa_NZ_VZII01000002.1_3@PF00015_full_PFAM.432.625--52||RS_GCF_009764645.1_protein.faa_NZ_RWIM01000111.1_51@PF00015_full_PFAM.439.637--3||RS_GCF_009834545.1_protein.faa_NZ_CP019427.1_619@PF00015_full_PFAM.432.630--5||RS_GCF_012975065.1_protein.faa_NZ_CP051857.1_602@PF00015_full_PFAM.435.625--1||RS_GCF_013393325.1_protein.faa_NZ_QJRC01000072.1_14@PF00015_full_PFAM.448.630--10||RS_GCF_015461835.1_protein.faa_NZ_JACOPX010000013.1_172@PF00015_full_PFAM.444.630--1||RS_GCF_015680235.1_protein.faa_NZ_JADLJL010000034.1_29@PF00015_full_PFAM.438.627--4||RS_GCF_016658545.1_protein.faa_NZ_JACVZC010000112.1_5@PF00015_full_PFAM.443.625--5||RS_GCF_018398425.1_protein.faa_NZ_JADPMV010000001.1_481@PF00015_full_PFAM.441.633--1||RS_GCF_019145475.1_protein.faa_NZ_JAHTKI010000034.1_26@PF00015_full_PFAM.447.631--1||RS_GCF_019212185.1_protein.faa_NZ_CP078138.1_758@PF00015_full_PFAM.446.630--1||RS_GCF_900277125.1_protein.faa_NZ_OPYN01000043.1_28@PF00015_full_PFAM.445.625--10||RS_GCF_900536025.1_protein.faa_NZ_UNOZ01000036.1_16@PF00015_full_PFAM.446.620--6||RS_GCF_900589395.1_protein.faa_NZ_UUIS01000008.1_170@PF00015_full_PFAM.442.608--1||RS_GCF_902498185.1_protein.faa_NZ_CABVIX010000009.1_171@PF00015_full_PFAM.437.629--2:scovhsp_avg=79.56413793103448:scovhsp_max=92.7:scovhsp_min=50.6:scovhsp_std=12.195728281417894:scovhsp_sum=11536.8:send_avg=161.6206896551724:send_max=180.0:send_min=86.0:send_std=19.773041750743065:send_sum=23435.0:sstart_avg=12.241379310344827:sstart_max=68.0:sstart_min=1.0:sstart_std=17.73973719822447:sstart_sum=1775.0])0:5e-09[&&NHX:Sample_counter=rhizpot1--36||rhizpot2--1||rhizpot3--11||rhiztom1--58||rhiztom2--14||rhiztom3--90:Type_counter=GTDB--338||capture--210:besthit_avg=96.8896551724138:besthit_max=100.0:besthit_min=57.9:besthit_std=5.276635135433415:besthit_sum=14049.0:bitscore_avg=234.00689655172414:bitscore_max=318.0:bitscore_min=102.0:bitscore_std=48.81107236519818:bitscore_sum=33931.0:capture_class_counter=c__Actinomycetia--1||c__Alphaproteobacteria--4||c__Clostridia--3||c__Desulfuromonadia--45||c__Gammaproteobacteria--153||c__MSB-5A5--2||c__Magnetococcia--2:capture_domain_counter=d__Bacteria--210:capture_family_counter=f__Acetobacteraceae--1||f__Burkholderiaceae--10||f__CAIYYT01--2||f__Caulobacteraceae--1||f__Cellulomonadaceae--1||f__Cellvibrionaceae--1||f__Geobacteraceae--41||f__Lachnospiraceae--3||f__Magnetaquicoccaceae--2||f__Pseudomonadaceae--140||f__Pseudopelobacteraceae--4||f__Rhizobiaceae--1||f__Shewanellaceae--1||f__Thermithiobacillaceae--1||f__Xanthobacteraceae--1:capture_genus_counter=g__Asticcacaulis--1||g__Bradyrhizobium--1||g__CAIYYT01--2||g__Cellulomonas--1||g__Cellvibrio--1||g__Ferrimonas--1||g__Geobacter--11||g__Geomonas--30||g__JAANAU01--2||g__JACPFJ01--1||g__JACRCG01--1||g__LX47W--1||g__Lacrimispora--1||g__Oryzomonas--1||g__Pandoraea--9||g__Pelotalea--1||g__Pseudomonas--6||g__Pseudomonas_B--24||g__Pseudomonas_E--108||g__Pseudomonas_F--2||g__Roseomonas--1||g__Thermithiobacillus--1||g__VTOM01--1||g__Ventrimonas--2:capture_order_counter=o__Acetobacterales--1||o__Acidithiobacillales--1||o__Actinomycetales--1||o__Burkholderiales--10||o__CAIYYT01--2||o__Caulobacterales--1||o__Enterobacterales--1||o__Geobacterales--45||o__Lachnospirales--3||o__Magnetococcales--2||o__Pseudomonadales--141||o__Rhizobiales--2:capture_phylum_counter=p__Actinobacteriota--1||p__Desulfobacterota--45||p__Firmicutes_A--3||p__Proteobacteria--159||p__Zixibacteria--2:capture_species_counter=s__Asticcacaulis excentricus--1||s__Bradyrhizobium niftali--1||s__CAIYYT01 sp903903945--2||s__Cellulomonas sp001462455--1||s__Cellvibrio sp004172865--1||s__Ferrimonas sediminum--1||s__Geobacter pickeringii--5||s__Geobacter sulfurreducens--6||s__Geomonas limicola--16||s__Geomonas paludis--3||s__Geomonas silvestris--1||s__Geomonas sp003490025--3||s__Geomonas sp018919395--1||s__Geomonas sp018986915--2||s__Geomonas sp903925075--4||s__JAANAU01 sp015232705--2||s__JACPFJ01 sp015688915--1||s__JACRCG01 sp009684515--1||s__LX47W sp014042345--1||s__Lacrimispora sp902363835--1||s__Oryzomonas sp008330225--1||s__Pandoraea cepalis--9||s__Pelotalea sp012556225--1||s__Pseudomonas nitroreducens_A--6||s__Pseudomonas_B psychrotolerans_B--24||s__Pseudomonas_E alcaligenes_A--1||s__Pseudomonas_E asiatica--16||s__Pseudomonas_E atacamensis--5||s__Pseudomonas_E batumici--3||s__Pseudomonas_E fluorescens_AO--4||s__Pseudomonas_E guariconensis--2||s__Pseudomonas_E hunanensis--20||s__Pseudomonas_E inefficax--1||s__Pseudomonas_E juntendi--1||s__Pseudomonas_E ovata--1||s__Pseudomonas_E protegens_B--2||s__Pseudomonas_E putida_E--1||s__Pseudomonas_E putida_H--11||s__Pseudomonas_E putida_K--11||s__Pseudomonas_E putida_M--1||s__Pseudomonas_E putida_T--1||s__Pseudomonas_E sichuanensis--1||s__Pseudomonas_E soli--4||s__Pseudomonas_E sp000633255--1||s__Pseudomonas_E sp000829415--1||s__Pseudomonas_E sp001297015--5||s__Pseudomonas_E sp002165135--1||s__Pseudomonas_E sp002843585--7||s__Pseudomonas_E sp016865545--2||s__Pseudomonas_E sp900187445--3||s__Pseudomonas_E sp900589395--2||s__Pseudomonas_F otitidis--2||s__Roseomonas sp016107305--1||s__Thermithiobacillus tepidarius--1||s__VTOM01 sp009765365--1||s__Ventrimonas sp910577765--2:evalue_avg=2.7298839838620712e-30:evalue_max=3.92e-28:evalue_min=9.86e-112:evalue_std=3.2553171275935344e-29:evalue_sum=3.9583317766000035e-28:gapopen_avg=0.21379310344827587:gapopen_max=3.0:gapopen_min=0.0:gapopen_std=0.5162122584610332:gapopen_sum=31.0:gtdb_class_counter=c__Gammaproteobacteria--338:gtdb_domain_counter=d__Bacteria--338:gtdb_family_counter=f__Aeromonadaceae--1||f__Pseudomonadaceae--337:gtdb_genus_counter=g__Pseudomonas--2||g__Pseudomonas_D--1||g__Pseudomonas_E--333||g__Pseudomonas_F--1||g__Zobellella_D--1:gtdb_order_counter=o__Enterobacterales--1||o__Pseudomonadales--337:gtdb_phylum_counter=p__Proteobacteria--338:gtdb_species_counter=s__Pseudomonas jinjuensis--1||s__Pseudomonas panipatensis--1||s__Pseudomonas_D jilinensis--1||s__Pseudomonas_E allokribbensis--1||s__Pseudomonas_E amygdali--1||s__Pseudomonas_E arsenicoxydans--1||s__Pseudomonas_E arsenicoxydans_A--1||s__Pseudomonas_E asiatica--1||s__Pseudomonas_E asplenii--2||s__Pseudomonas_E asplenii_A--1||s__Pseudomonas_E asturiensis--1||s__Pseudomonas_E atacamensis--1||s__Pseudomonas_E avellanae--1||s__Pseudomonas_E azotoformans_B--1||s__Pseudomonas_E batumici--1||s__Pseudomonas_E brassicacearum_D--1||s__Pseudomonas_E brassicacearum_E--1||s__Pseudomonas_E cannabina--1||s__Pseudomonas_E capeferrum--1||s__Pseudomonas_E capeferrum_A--1||s__Pseudomonas_E capsici--1||s__Pseudomonas_E caricapapayae--1||s__Pseudomonas_E caspiana--1||s__Pseudomonas_E cerasi--1||s__Pseudomonas_E chlororaphis_D--1||s__Pseudomonas_E chlororaphis_F--1||s__Pseudomonas_E chlororaphis_G--2||s__Pseudomonas_E cichorii--1||s__Pseudomonas_E cichorii_B--1||s__Pseudomonas_E cichorii_C--1||s__Pseudomonas_E cichorii_D--1||s__Pseudomonas_E composti_A--1||s__Pseudomonas_E congelans--1||s__Pseudomonas_E cremoricolorata--1||s__Pseudomonas_E cremoricolorata_A--2||s__Pseudomonas_E cremoris--1||s__Pseudomonas_E donghuensis--1||s__Pseudomonas_E entomophila--1||s__Pseudomonas_E entomophila_A--1||s__Pseudomonas_E entomophila_B--1||s__Pseudomonas_E entomophila_C--1||s__Pseudomonas_E eucalypticola--1||s__Pseudomonas_E extremaustralis--1||s__Pseudomonas_E floridensis--1||s__Pseudomonas_E fluorescens_A--1||s__Pseudomonas_E fluorescens_AN--1||s__Pseudomonas_E fluorescens_AO--1||s__Pseudomonas_E fluorescens_AP--1||s__Pseudomonas_E fluorescens_AQ--1||s__Pseudomonas_E fluorescens_B--1||s__Pseudomonas_E fluorescens_BC--1||s__Pseudomonas_E fluorescens_BD--1||s__Pseudomonas_E fluorescens_BE--1||s__Pseudomonas_E fluorescens_BF--1||s__Pseudomonas_E fluorescens_BG--1||s__Pseudomonas_E fluorescens_BH--1||s__Pseudomonas_E fluorescens_BI--1||s__Pseudomonas_E fluorescens_BJ--1||s__Pseudomonas_E fluorescens_BN--1||s__Pseudomonas_E fluorescens_BO--1||s__Pseudomonas_E fluorescens_BQ--1||s__Pseudomonas_E fluorescens_BR--1||s__Pseudomonas_E fluorescens_BS--1||s__Pseudomonas_E fluorescens_BT--1||s__Pseudomonas_E fluorescens_BU--1||s__Pseudomonas_E fluorescens_BW--1||s__Pseudomonas_E fluorescens_E--1||s__Pseudomonas_E fluorescens_G--2||s__Pseudomonas_E fluorescens_K--1||s__Pseudomonas_E fluorescens_M--1||s__Pseudomonas_E fluorescens_O--1||s__Pseudomonas_E fluorescens_W--1||s__Pseudomonas_E foliumensis--1||s__Pseudomonas_E frederiksbergensis--1||s__Pseudomonas_E frederiksbergensis_D--1||s__Pseudomonas_E frederiksbergensis_F--1||s__Pseudomonas_E frederiksbergensis_G--1||s__Pseudomonas_E frederiksbergensis_H--1||s__Pseudomonas_E frederiksbergensis_I--1||s__Pseudomonas_E fulva--1||s__Pseudomonas_E fulva_C--1||s__Pseudomonas_E fuscovaginae_A--1||s__Pseudomonas_E fuscovaginae_B--2||s__Pseudomonas_E gingeri_A--1||s__Pseudomonas_E gingeri_B--1||s__Pseudomonas_E gingeri_C--1||s__Pseudomonas_E gingeri_D--1||s__Pseudomonas_E glycinae--1||s__Pseudomonas_E gozinkensis--1||s__Pseudomonas_E graminis_C--1||s__Pseudomonas_E granadensis--2||s__Pseudomonas_E grimontii--1||s__Pseudomonas_E guariconensis--1||s__Pseudomonas_E guariconensis_A--1||s__Pseudomonas_E hunanensis--1||s__Pseudomonas_E inefficax--1||s__Pseudomonas_E jessenii--1||s__Pseudomonas_E juntendi--1||s__Pseudomonas_E kairouanensis--1||s__Pseudomonas_E kielensis--1||s__Pseudomonas_E koreensis_C--1||s__Pseudomonas_E kribbensis--1||s__Pseudomonas_E lalucatii--1||s__Pseudomonas_E laurentiana--1||s__Pseudomonas_E laurylsulfatiphila--1||s__Pseudomonas_E laurylsulfativorans--1||s__Pseudomonas_E lini--1||s__Pseudomonas_E mandelii--1||s__Pseudomonas_E mandelii_B--1||s__Pseudomonas_E mandelii_C--1||s__Pseudomonas_E mandelii_D--1||s__Pseudomonas_E marginalis_B--2||s__Pseudomonas_E mendocina_C--1||s__Pseudomonas_E migulae--1||s__Pseudomonas_E mohnii--1||s__Pseudomonas_E monteilii--1||s__Pseudomonas_E monteilii_A--1||s__Pseudomonas_E monteilii_C--1||s__Pseudomonas_E moorei--2||s__Pseudomonas_E moraviensis_A--1||s__Pseudomonas_E mosselii_C--1||s__Pseudomonas_E mucoides--1||s__Pseudomonas_E nabeulensis--1||s__Pseudomonas_E neuropathica--1||s__Pseudomonas_E oleovorans_B--1||s__Pseudomonas_E ovata--2||s__Pseudomonas_E parafulva--1||s__Pseudomonas_E parafulva_A--1||s__Pseudomonas_E parafulva_B--1||s__Pseudomonas_E pisciculturae--1||s__Pseudomonas_E piscis--1||s__Pseudomonas_E prosekii--1||s__Pseudomonas_E protegens--1||s__Pseudomonas_E protegens_A--1||s__Pseudomonas_E protegens_B--1||s__Pseudomonas_E pudica--1||s__Pseudomonas_E putida--1||s__Pseudomonas_E putida_B--1||s__Pseudomonas_E putida_E--1||s__Pseudomonas_E putida_F--1||s__Pseudomonas_E putida_G--1||s__Pseudomonas_E putida_H--1||s__Pseudomonas_E putida_J--1||s__Pseudomonas_E putida_K--1||s__Pseudomonas_E putida_M--1||s__Pseudomonas_E putida_N--1||s__Pseudomonas_E putida_P--1||s__Pseudomonas_E putida_Q--1||s__Pseudomonas_E putida_R--1||s__Pseudomonas_E putida_S--1||s__Pseudomonas_E putida_T--2||s__Pseudomonas_E putida_W--1||s__Pseudomonas_E reidholzensis--1||s__Pseudomonas_E reinekei--1||s__Pseudomonas_E saponiphila--1||s__Pseudomonas_E sichuanensis--2||s__Pseudomonas_E soli--1||s__Pseudomonas_E sp000263855--1||s__Pseudomonas_E sp000282195--2||s__Pseudomonas_E sp000282315--2||s__Pseudomonas_E sp000282375--1||s__Pseudomonas_E sp000282415--1||s__Pseudomonas_E sp000282455--1||s__Pseudomonas_E sp000282475--1||s__Pseudomonas_E sp000282495--1||s__Pseudomonas_E sp000282515--1||s__Pseudomonas_E sp000282535--1||s__Pseudomonas_E sp000416235--1||s__Pseudomonas_E sp000497835--1||s__Pseudomonas_E sp000512695--1||s__Pseudomonas_E sp000633395--1||s__Pseudomonas_E sp000690905--1||s__Pseudomonas_E sp000829415--2||s__Pseudomonas_E sp000931465--1||s__Pseudomonas_E sp000935045--1||s__Pseudomonas_E sp001269805--1||s__Pseudomonas_E sp001297015--1||s__Pseudomonas_E sp001297125--1||s__Pseudomonas_E sp001308855--1||s__Pseudomonas_E sp001320245--1||s__Pseudomonas_E sp001320525--1||s__Pseudomonas_E sp001422615--1||s__Pseudomonas_E sp001427125--1||s__Pseudomonas_E sp001429045--1||s__Pseudomonas_E sp001547895--1||s__Pseudomonas_E sp001642705--1||s__Pseudomonas_E sp001655595--1||s__Pseudomonas_E sp001655615--1||s__Pseudomonas_E sp001952855--1||s__Pseudomonas_E sp001984065--1||s__Pseudomonas_E sp002000165--1||s__Pseudomonas_E sp002018875--1||s__Pseudomonas_E sp002025205--1||s__Pseudomonas_E sp002080045--1||s__Pseudomonas_E sp002112385--1||s__Pseudomonas_E sp002112505--1||s__Pseudomonas_E sp002112885--1||s__Pseudomonas_E sp002113025--1||s__Pseudomonas_E sp002113045--1||s__Pseudomonas_E sp002113125--1||s__Pseudomonas_E sp002113165--1||s__Pseudomonas_E sp002113375--1||s__Pseudomonas_E sp002113595--1||s__Pseudomonas_E sp002165135--1||s__Pseudomonas_E sp002277815--1||s__Pseudomonas_E sp002286815--1||s__Pseudomonas_E sp002303925--1||s__Pseudomonas_E sp002356535--1||s__Pseudomonas_E sp002386445--1||s__Pseudomonas_E sp002419965--1||s__Pseudomonas_E sp002434265--2||s__Pseudomonas_E sp002438125--1||s__Pseudomonas_E sp002699985--1||s__Pseudomonas_E sp002753995--1||s__Pseudomonas_E sp002814235--1||s__Pseudomonas_E sp002836515--1||s__Pseudomonas_E sp002843585--1||s__Pseudomonas_E sp002843605--1||s__Pseudomonas_E sp002874965--1||s__Pseudomonas_E sp002980155--1||s__Pseudomonas_E sp003013355--1||s__Pseudomonas_E sp003050925--1||s__Pseudomonas_E sp003053605--1||s__Pseudomonas_E sp003097075--1||s__Pseudomonas_E sp003097235--1||s__Pseudomonas_E sp003151075--1||s__Pseudomonas_E sp003205205--1||s__Pseudomonas_E sp003208475--1||s__Pseudomonas_E sp003331055--1||s__Pseudomonas_E sp003428805--1||s__Pseudomonas_E sp003935425--1||s__Pseudomonas_E sp004124275--1||s__Pseudomonas_E sp004136015--1||s__Pseudomonas_E sp004310295--1||s__Pseudomonas_E sp004364435--1||s__Pseudomonas_E sp004803755--1||s__Pseudomonas_E sp007993865--1||s__Pseudomonas_E sp008369325--1||s__Pseudomonas_E sp008370045--1||s__Pseudomonas_E sp009391885--2||s__Pseudomonas_E sp009761815--1||s__Pseudomonas_E sp009764265--2||s__Pseudomonas_E sp009764645--1||s__Pseudomonas_E sp009861525--1||s__Pseudomonas_E sp009905435--1||s__Pseudomonas_E sp009905615--2||s__Pseudomonas_E sp009908285--1||s__Pseudomonas_E sp010095445--1||s__Pseudomonas_E sp011355085--1||s__Pseudomonas_E sp011752565--1||s__Pseudomonas_E sp012935755--1||s__Pseudomonas_E sp012975065--1||s__Pseudomonas_E sp013179515--1||s__Pseudomonas_E sp013359595--1||s__Pseudomonas_E sp013359695--1||s__Pseudomonas_E sp013386585--1||s__Pseudomonas_E sp013386825--1||s__Pseudomonas_E sp014268755--2||s__Pseudomonas_E sp014268815--1||s__Pseudomonas_E sp014268825--1||s__Pseudomonas_E sp014268975--1||s__Pseudomonas_E sp014269185--1||s__Pseudomonas_E sp014851765--1||s__Pseudomonas_E sp015354575--1||s__Pseudomonas_E sp016518545--1||s__Pseudomonas_E sp016648105--1||s__Pseudomonas_E sp016650635--1||s__Pseudomonas_E sp016650695--1||s__Pseudomonas_E sp016650815--1||s__Pseudomonas_E sp016651105--1||s__Pseudomonas_E sp016865545--1||s__Pseudomonas_E sp017744435--1||s__Pseudomonas_E sp017875955--1||s__Pseudomonas_E sp018449725--1||s__Pseudomonas_E sp019139675--1||s__Pseudomonas_E sp019139835--1||s__Pseudomonas_E sp019145475--1||s__Pseudomonas_E sp019200975--2||s__Pseudomonas_E sp900101695--1||s__Pseudomonas_E sp900109995--1||s__Pseudomonas_E sp900187425--1||s__Pseudomonas_E sp900187445--1||s__Pseudomonas_E sp900187565--1||s__Pseudomonas_E sp900187605--1||s__Pseudomonas_E sp900187635--1||s__Pseudomonas_E sp900187645--1||s__Pseudomonas_E sp900475325--1||s__Pseudomonas_E sp900580675--1||s__Pseudomonas_E sp900589395--1||s__Pseudomonas_E sp900590755--1||s__Pseudomonas_E sp900591205--1||s__Pseudomonas_E sp900601905--1||s__Pseudomonas_E sp900602065--1||s__Pseudomonas_E sp902506535--1||s__Pseudomonas_E sp904067045--1||s__Pseudomonas_E stutzeri_A--1||s__Pseudomonas_E syringae--1||s__Pseudomonas_E syringae_A--1||s__Pseudomonas_E syringae_E--1||s__Pseudomonas_E syringae_F--1||s__Pseudomonas_E syringae_M--1||s__Pseudomonas_E syringae_P--1||s__Pseudomonas_E syringae_Q--1||s__Pseudomonas_E taeanensis--1||s__Pseudomonas_E taiwanensis--1||s__Pseudomonas_E tremae--1||s__Pseudomonas_E triticumensis--1||s__Pseudomonas_E trivialis_B--1||s__Pseudomonas_E umsongensis--1||s__Pseudomonas_E vancouverensis--2||s__Pseudomonas_E viridiflava--1||s__Pseudomonas_E viridiflava_B--1||s__Pseudomonas_E viridiflava_C--1||s__Pseudomonas_E wadenswilerensis--1||s__Pseudomonas_E yamanorum_A--1||s__Pseudomonas_F otitidis--1||s__Zobellella_D taiwanensis--1:heptad_counter=MCP-24H--1||MCP-36H--1||MCP-40H--546:lbd_counter=dCache_1--5:lca_tree=g__Pseudomonas_E:length_avg=150.69655172413792:length_max=182.0:length_min=60.0:length_std=26.54459668231597:length_sum=21851.0:mismatch_avg=3.9793103448275864:mismatch_max=28.0:mismatch_min=0.0:mismatch_std=5.585781758572933:mismatch_sum=577.0:name=N482424:qcovhsp_avg=98.58758620689656:qcovhsp_max=100.0:qcovhsp_min=95.1:qcovhsp_std=1.396368442634754:qcovhsp_sum=14295.2:qend_avg=152.31724137931033:qend_max=184.0:qend_min=60.0:qend_std=27.741290787549648:qend_sum=22086.0:qstart_avg=2.986206896551724:qstart_max=10.0:qstart_min=1.0:qstart_std=2.156985444294085:qstart_sum=433.0:ref_name_counter=GB_GCA_003963005.1_protein.faa_RXJW01000055.1_16@PF00015_full_PFAM.321.501--1||RS_GCF_000019445.1_protein.faa_NC_010501.1_4605@PF00015_full_PFAM.446.630--2||RS_GCF_000412675.1_protein.faa_NC_021505.1_652@PF00015_full_PFAM.446.629--6||RS_GCF_000730665.1_protein.faa_NZ_BBIV01000010.1_15@PF00015_full_PFAM.25.113--1||RS_GCF_001297015.1_protein.faa_NZ_LIGE01000046.1_90@PF00015_full_PFAM.449.637--2||RS_GCF_001605965.1_protein.faa_NZ_CP014947.1_3683@PF00015_full_PFAM.436.637--15||RS_GCF_001655615.1_protein.faa_NZ_CP011567.1_632@PF00015_full_PFAM.449.630--4||RS_GCF_001698815.1_protein.faa_NZ_LGSI01000050.1_49@PF00015_full_PFAM.435.628--1||RS_GCF_001984065.1_protein.faa_NZ_LYVP01000106.1_2@PF00015_full_PFAM.450.630--1||RS_GCF_002094795.1_protein.faa_NZ_NBWC01000038.1_16@PF00015_full_PFAM.444.629--2||RS_GCF_002113125.1_protein.faa_NZ_NEJP01000007.1_30@PF00015_full_PFAM.437.630--1||RS_GCF_003231305.1_protein.faa_NZ_QKVM01000010.1_15@PF00015_full_PFAM.453.630--1||RS_GCF_003627215.1_protein.faa_NZ_CP032677.1_568@PF00015_full_PFAM.441.629--1||RS_GCF_004801935.1_protein.faa_NZ_SSBS01000002.1_574@PF00015_full_PFAM.450.637--3||RS_GCF_004803755.1_protein.faa_NZ_CP032311.1_4682@PF00015_full_PFAM.447.631--1||RS_GCF_009391885.1_protein.faa_NZ_VZII01000002.1_3@PF00015_full_PFAM.432.625--52||RS_GCF_009764645.1_protein.faa_NZ_RWIM01000111.1_51@PF00015_full_PFAM.439.637--3||RS_GCF_009834545.1_protein.faa_NZ_CP019427.1_619@PF00015_full_PFAM.432.630--5||RS_GCF_012975065.1_protein.faa_NZ_CP051857.1_602@PF00015_full_PFAM.435.625--1||RS_GCF_013393325.1_protein.faa_NZ_QJRC01000072.1_14@PF00015_full_PFAM.448.630--10||RS_GCF_015461835.1_protein.faa_NZ_JACOPX010000013.1_172@PF00015_full_PFAM.444.630--1||RS_GCF_015680235.1_protein.faa_NZ_JADLJL010000034.1_29@PF00015_full_PFAM.438.627--4||RS_GCF_016658545.1_protein.faa_NZ_JACVZC010000112.1_5@PF00015_full_PFAM.443.625--5||RS_GCF_018398425.1_protein.faa_NZ_JADPMV010000001.1_481@PF00015_full_PFAM.441.633--1||RS_GCF_019145475.1_protein.faa_NZ_JAHTKI010000034.1_26@PF00015_full_PFAM.447.631--1||RS_GCF_019212185.1_protein.faa_NZ_CP078138.1_758@PF00015_full_PFAM.446.630--1||RS_GCF_900277125.1_protein.faa_NZ_OPYN01000043.1_28@PF00015_full_PFAM.445.625--10||RS_GCF_900536025.1_protein.faa_NZ_UNOZ01000036.1_16@PF00015_full_PFAM.446.620--6||RS_GCF_900589395.1_protein.faa_NZ_UUIS01000008.1_170@PF00015_full_PFAM.442.608--1||RS_GCF_902498185.1_protein.faa_NZ_CABVIX010000009.1_171@PF00015_full_PFAM.437.629--2:scovhsp_avg=79.56413793103448:scovhsp_max=92.7:scovhsp_min=50.6:scovhsp_std=12.195728281417894:scovhsp_sum=11536.8:send_avg=161.6206896551724:send_max=180.0:send_min=86.0:send_std=19.773041750743065:send_sum=23435.0:sstart_avg=12.241379310344827:sstart_max=68.0:sstart_min=1.0:sstart_std=17.73973719822447:sstart_sum=1775.0])0.904:5e-09[&&NHX:Sample_counter=rhizpot1--36||rhizpot2--1||rhizpot3--11||rhiztom1--59||rhiztom2--15||rhiztom3--95:Type_counter=GTDB--342||capture--217:besthit_avg=96.86133333333333:besthit_max=100.0:besthit_min=57.9:besthit_std=5.206871900557409:besthit_sum=14529.2:bitscore_avg=233.06:bitscore_max=318.0:bitscore_min=102.0:bitscore_std=48.95090404386225:bitscore_sum=34959.0:capture_class_counter=c__Actinomycetia--1||c__Alphaproteobacteria--4||c__Clostridia--3||c__Desulfuromonadia--46||c__Gammaproteobacteria--159||c__MSB-5A5--2||c__Magnetococcia--2:capture_domain_counter=d__Bacteria--217:capture_family_counter=f__Acetobacteraceae--1||f__Burkholderiaceae--10||f__CAIYYT01--2||f__Caulobacteraceae--1||f__Cellulomonadaceae--1||f__Cellvibrionaceae--1||f__Chromobacteriaceae--1||f__Geobacteraceae--42||f__Lachnospiraceae--3||f__Magnetaquicoccaceae--2||f__Pseudomonadaceae--145||f__Pseudopelobacteraceae--4||f__Rhizobiaceae--1||f__Shewanellaceae--1||f__Thermithiobacillaceae--1||f__Xanthobacteraceae--1:capture_genus_counter=g__Aquitalea--1||g__Asticcacaulis--1||g__Bradyrhizobium--1||g__CAIYYT01--2||g__Cellulomonas--1||g__Cellvibrio--1||g__Ferrimonas--1||g__Geobacter--11||g__Geomonas--31||g__JAANAU01--2||g__JACPFJ01--1||g__JACRCG01--1||g__LX47W--1||g__Lacrimispora--1||g__Oryzomonas--1||g__Pandoraea--9||g__Pelotalea--1||g__Pseudomonas--6||g__Pseudomonas_B--24||g__Pseudomonas_E--113||g__Pseudomonas_F--2||g__Roseomonas--1||g__Thermithiobacillus--1||g__VTOM01--1||g__Ventrimonas--2:capture_order_counter=o__Acetobacterales--1||o__Acidithiobacillales--1||o__Actinomycetales--1||o__Burkholderiales--11||o__CAIYYT01--2||o__Caulobacterales--1||o__Enterobacterales--1||o__Geobacterales--46||o__Lachnospirales--3||o__Magnetococcales--2||o__Pseudomonadales--146||o__Rhizobiales--2:capture_phylum_counter=p__Actinobacteriota--1||p__Desulfobacterota--46||p__Firmicutes_A--3||p__Proteobacteria--165||p__Zixibacteria--2:capture_species_counter=s__Aquitalea sp003693445--1||s__Asticcacaulis excentricus--1||s__Bradyrhizobium niftali--1||s__CAIYYT01 sp903903945--2||s__Cellulomonas sp001462455--1||s__Cellvibrio sp004172865--1||s__Ferrimonas sediminum--1||s__Geobacter pickeringii--5||s__Geobacter sulfurreducens--6||s__Geomonas limicola--16||s__Geomonas paludis--4||s__Geomonas silvestris--1||s__Geomonas sp003490025--3||s__Geomonas sp018919395--1||s__Geomonas sp018986915--2||s__Geomonas sp903925075--4||s__JAANAU01 sp015232705--2||s__JACPFJ01 sp015688915--1||s__JACRCG01 sp009684515--1||s__LX47W sp014042345--1||s__Lacrimispora sp902363835--1||s__Oryzomonas sp008330225--1||s__Pandoraea cepalis--9||s__Pelotalea sp012556225--1||s__Pseudomonas nitroreducens_A--6||s__Pseudomonas_B psychrotolerans_B--24||s__Pseudomonas_E alcaligenes_A--1||s__Pseudomonas_E asiatica--16||s__Pseudomonas_E atacamensis--5||s__Pseudomonas_E batumici--3||s__Pseudomonas_E borbori--1||s__Pseudomonas_E fluorescens_AO--4||s__Pseudomonas_E gingeri_A--1||s__Pseudomonas_E guariconensis--2||s__Pseudomonas_E hunanensis--23||s__Pseudomonas_E inefficax--1||s__Pseudomonas_E juntendi--1||s__Pseudomonas_E ovata--1||s__Pseudomonas_E protegens_B--2||s__Pseudomonas_E putida_E--1||s__Pseudomonas_E putida_H--11||s__Pseudomonas_E putida_K--11||s__Pseudomonas_E putida_M--1||s__Pseudomonas_E putida_T--1||s__Pseudomonas_E sichuanensis--1||s__Pseudomonas_E soli--4||s__Pseudomonas_E sp000633255--1||s__Pseudomonas_E sp000829415--1||s__Pseudomonas_E sp001297015--5||s__Pseudomonas_E sp002165135--1||s__Pseudomonas_E sp002843585--7||s__Pseudomonas_E sp016865545--2||s__Pseudomonas_E sp900187445--3||s__Pseudomonas_E sp900589395--2||s__Pseudomonas_F otitidis--2||s__Roseomonas sp016107305--1||s__Thermithiobacillus tepidarius--1||s__VTOM01 sp009765365--1||s__Ventrimonas sp910577765--2:evalue_avg=2.638887851066669e-30:evalue_max=3.92e-28:evalue_min=9.86e-112:evalue_std=3.2006093122267143e-29:evalue_sum=3.9583317766000035e-28:gapopen_avg=0.21333333333333335:gapopen_max=3.0:gapopen_min=0.0:gapopen_std=0.5127458214407229:gapopen_sum=32.0:gtdb_class_counter=c__Gammaproteobacteria--342:gtdb_domain_counter=d__Bacteria--342:gtdb_family_counter=f__Aeromonadaceae--1||f__Pseudomonadaceae--341:gtdb_genus_counter=g__Pseudomonas--2||g__Pseudomonas_D--1||g__Pseudomonas_E--337||g__Pseudomonas_F--1||g__Zobellella_D--1:gtdb_order_counter=o__Enterobacterales--1||o__Pseudomonadales--341:gtdb_phylum_counter=p__Proteobacteria--342:gtdb_species_counter=s__Pseudomonas jinjuensis--1||s__Pseudomonas panipatensis--1||s__Pseudomonas_D jilinensis--1||s__Pseudomonas_E allokribbensis--1||s__Pseudomonas_E amygdali--1||s__Pseudomonas_E arsenicoxydans--1||s__Pseudomonas_E arsenicoxydans_A--1||s__Pseudomonas_E asiatica--1||s__Pseudomonas_E asplenii--2||s__Pseudomonas_E asplenii_A--1||s__Pseudomonas_E asturiensis--1||s__Pseudomonas_E atacamensis--1||s__Pseudomonas_E avellanae--1||s__Pseudomonas_E azotoformans_B--1||s__Pseudomonas_E batumici--1||s__Pseudomonas_E brassicacearum_D--1||s__Pseudomonas_E brassicacearum_E--1||s__Pseudomonas_E cannabina--1||s__Pseudomonas_E capeferrum--1||s__Pseudomonas_E capeferrum_A--1||s__Pseudomonas_E capsici--1||s__Pseudomonas_E caricapapayae--1||s__Pseudomonas_E caspiana--1||s__Pseudomonas_E cerasi--1||s__Pseudomonas_E chlororaphis_D--1||s__Pseudomonas_E chlororaphis_F--1||s__Pseudomonas_E chlororaphis_G--2||s__Pseudomonas_E cichorii--1||s__Pseudomonas_E cichorii_B--1||s__Pseudomonas_E cichorii_C--1||s__Pseudomonas_E cichorii_D--1||s__Pseudomonas_E composti_A--1||s__Pseudomonas_E congelans--1||s__Pseudomonas_E cremoricolorata--1||s__Pseudomonas_E cremoricolorata_A--2||s__Pseudomonas_E cremoris--1||s__Pseudomonas_E donghuensis--1||s__Pseudomonas_E entomophila--1||s__Pseudomonas_E entomophila_A--1||s__Pseudomonas_E entomophila_B--1||s__Pseudomonas_E entomophila_C--1||s__Pseudomonas_E eucalypticola--1||s__Pseudomonas_E extremaustralis--1||s__Pseudomonas_E floridensis--1||s__Pseudomonas_E fluorescens_A--1||s__Pseudomonas_E fluorescens_AN--1||s__Pseudomonas_E fluorescens_AO--1||s__Pseudomonas_E fluorescens_AP--1||s__Pseudomonas_E fluorescens_AQ--1||s__Pseudomonas_E fluorescens_B--1||s__Pseudomonas_E fluorescens_BC--1||s__Pseudomonas_E fluorescens_BD--1||s__Pseudomonas_E fluorescens_BE--1||s__Pseudomonas_E fluorescens_BF--1||s__Pseudomonas_E fluorescens_BG--1||s__Pseudomonas_E fluorescens_BH--1||s__Pseudomonas_E fluorescens_BI--1||s__Pseudomonas_E fluorescens_BJ--1||s__Pseudomonas_E fluorescens_BN--1||s__Pseudomonas_E fluorescens_BO--1||s__Pseudomonas_E fluorescens_BQ--1||s__Pseudomonas_E fluorescens_BR--1||s__Pseudomonas_E fluorescens_BS--1||s__Pseudomonas_E fluorescens_BT--1||s__Pseudomonas_E fluorescens_BU--1||s__Pseudomonas_E fluorescens_BW--1||s__Pseudomonas_E fluorescens_E--1||s__Pseudomonas_E fluorescens_G--2||s__Pseudomonas_E fluorescens_K--1||s__Pseudomonas_E fluorescens_M--1||s__Pseudomonas_E fluorescens_O--1||s__Pseudomonas_E fluorescens_W--1||s__Pseudomonas_E foliumensis--1||s__Pseudomonas_E frederiksbergensis--1||s__Pseudomonas_E frederiksbergensis_D--1||s__Pseudomonas_E frederiksbergensis_F--1||s__Pseudomonas_E frederiksbergensis_G--1||s__Pseudomonas_E frederiksbergensis_H--1||s__Pseudomonas_E frederiksbergensis_I--1||s__Pseudomonas_E fulva--1||s__Pseudomonas_E fulva_C--1||s__Pseudomonas_E fuscovaginae_A--1||s__Pseudomonas_E fuscovaginae_B--2||s__Pseudomonas_E gingeri_A--1||s__Pseudomonas_E gingeri_B--1||s__Pseudomonas_E gingeri_C--1||s__Pseudomonas_E gingeri_D--1||s__Pseudomonas_E glycinae--1||s__Pseudomonas_E gozinkensis--1||s__Pseudomonas_E graminis_C--1||s__Pseudomonas_E granadensis--2||s__Pseudomonas_E grimontii--1||s__Pseudomonas_E guariconensis--1||s__Pseudomonas_E guariconensis_A--1||s__Pseudomonas_E hunanensis--1||s__Pseudomonas_E inefficax--1||s__Pseudomonas_E jessenii--1||s__Pseudomonas_E juntendi--1||s__Pseudomonas_E kairouanensis--1||s__Pseudomonas_E kielensis--1||s__Pseudomonas_E koreensis_C--1||s__Pseudomonas_E kribbensis--1||s__Pseudomonas_E lalucatii--1||s__Pseudomonas_E laurentiana--1||s__Pseudomonas_E laurylsulfatiphila--1||s__Pseudomonas_E laurylsulfativorans--1||s__Pseudomonas_E lini--1||s__Pseudomonas_E mandelii--1||s__Pseudomonas_E mandelii_B--1||s__Pseudomonas_E mandelii_C--1||s__Pseudomonas_E mandelii_D--1||s__Pseudomonas_E marginalis_B--2||s__Pseudomonas_E mendocina_C--1||s__Pseudomonas_E migulae--1||s__Pseudomonas_E mohnii--1||s__Pseudomonas_E monteilii--1||s__Pseudomonas_E monteilii_A--1||s__Pseudomonas_E monteilii_C--1||s__Pseudomonas_E moorei--2||s__Pseudomonas_E moraviensis_A--1||s__Pseudomonas_E mosselii_C--1||s__Pseudomonas_E mucoides--1||s__Pseudomonas_E nabeulensis--1||s__Pseudomonas_E neuropathica--1||s__Pseudomonas_E oleovorans_B--1||s__Pseudomonas_E ovata--2||s__Pseudomonas_E parafulva--1||s__Pseudomonas_E parafulva_A--1||s__Pseudomonas_E parafulva_B--1||s__Pseudomonas_E pisciculturae--1||s__Pseudomonas_E piscis--1||s__Pseudomonas_E prosekii--1||s__Pseudomonas_E protegens--1||s__Pseudomonas_E protegens_A--1||s__Pseudomonas_E protegens_B--1||s__Pseudomonas_E pudica--1||s__Pseudomonas_E putida--1||s__Pseudomonas_E putida_B--1||s__Pseudomonas_E putida_E--1||s__Pseudomonas_E putida_F--1||s__Pseudomonas_E putida_G--1||s__Pseudomonas_E putida_H--1||s__Pseudomonas_E putida_J--1||s__Pseudomonas_E putida_K--1||s__Pseudomonas_E putida_M--1||s__Pseudomonas_E putida_N--1||s__Pseudomonas_E putida_P--1||s__Pseudomonas_E putida_Q--1||s__Pseudomonas_E putida_R--1||s__Pseudomonas_E putida_S--1||s__Pseudomonas_E putida_T--2||s__Pseudomonas_E putida_U--1||s__Pseudomonas_E putida_V--1||s__Pseudomonas_E putida_W--1||s__Pseudomonas_E reidholzensis--1||s__Pseudomonas_E reinekei--1||s__Pseudomonas_E saponiphila--1||s__Pseudomonas_E sichuanensis--2||s__Pseudomonas_E soli--1||s__Pseudomonas_E sp000263855--1||s__Pseudomonas_E sp000282195--2||s__Pseudomonas_E sp000282315--2||s__Pseudomonas_E sp000282375--1||s__Pseudomonas_E sp000282415--1||s__Pseudomonas_E sp000282455--1||s__Pseudomonas_E sp000282475--1||s__Pseudomonas_E sp000282495--1||s__Pseudomonas_E sp000282515--1||s__Pseudomonas_E sp000282535--1||s__Pseudomonas_E sp000416235--1||s__Pseudomonas_E sp000497835--1||s__Pseudomonas_E sp000512695--1||s__Pseudomonas_E sp000633395--1||s__Pseudomonas_E sp000690905--1||s__Pseudomonas_E sp000829415--2||s__Pseudomonas_E sp000931465--1||s__Pseudomonas_E sp000935045--1||s__Pseudomonas_E sp001269805--1||s__Pseudomonas_E sp001297015--1||s__Pseudomonas_E sp001297125--1||s__Pseudomonas_E sp001308855--1||s__Pseudomonas_E sp001320245--1||s__Pseudomonas_E sp001320525--1||s__Pseudomonas_E sp001422615--1||s__Pseudomonas_E sp001427125--1||s__Pseudomonas_E sp001429045--1||s__Pseudomonas_E sp001547895--1||s__Pseudomonas_E sp001642705--1||s__Pseudomonas_E sp001655595--1||s__Pseudomonas_E sp001655615--1||s__Pseudomonas_E sp001952855--1||s__Pseudomonas_E sp001984065--1||s__Pseudomonas_E sp002000165--1||s__Pseudomonas_E sp002018875--1||s__Pseudomonas_E sp002025205--1||s__Pseudomonas_E sp002080045--1||s__Pseudomonas_E sp002112385--1||s__Pseudomonas_E sp002112505--1||s__Pseudomonas_E sp002112885--1||s__Pseudomonas_E sp002113025--1||s__Pseudomonas_E sp002113045--1||s__Pseudomonas_E sp002113125--1||s__Pseudomonas_E sp002113165--1||s__Pseudomonas_E sp002113375--1||s__Pseudomonas_E sp002113595--1||s__Pseudomonas_E sp002165135--1||s__Pseudomonas_E sp002277815--1||s__Pseudomonas_E sp002286815--1||s__Pseudomonas_E sp002303925--1||s__Pseudomonas_E sp002356535--1||s__Pseudomonas_E sp002386445--1||s__Pseudomonas_E sp002419965--1||s__Pseudomonas_E sp002434265--2||s__Pseudomonas_E sp002438125--1||s__Pseudomonas_E sp002699985--1||s__Pseudomonas_E sp002753995--1||s__Pseudomonas_E sp002814235--1||s__Pseudomonas_E sp002836515--1||s__Pseudomonas_E sp002843585--1||s__Pseudomonas_E sp002843605--1||s__Pseudomonas_E sp002874965--1||s__Pseudomonas_E sp002980155--1||s__Pseudomonas_E sp003013355--1||s__Pseudomonas_E sp003050925--1||s__Pseudomonas_E sp003053605--1||s__Pseudomonas_E sp003097075--1||s__Pseudomonas_E sp003097235--1||s__Pseudomonas_E sp003151075--1||s__Pseudomonas_E sp003205205--1||s__Pseudomonas_E sp003208475--1||s__Pseudomonas_E sp003331055--1||s__Pseudomonas_E sp003428805--1||s__Pseudomonas_E sp003445295--1||s__Pseudomonas_E sp003935425--1||s__Pseudomonas_E sp004124275--1||s__Pseudomonas_E sp004136015--1||s__Pseudomonas_E sp004310295--1||s__Pseudomonas_E sp004364435--1||s__Pseudomonas_E sp004803755--1||s__Pseudomonas_E sp007993865--1||s__Pseudomonas_E sp008369325--1||s__Pseudomonas_E sp008370045--1||s__Pseudomonas_E sp009391885--2||s__Pseudomonas_E sp009761815--1||s__Pseudomonas_E sp009764265--2||s__Pseudomonas_E sp009764645--1||s__Pseudomonas_E sp009861525--1||s__Pseudomonas_E sp009905435--1||s__Pseudomonas_E sp009905615--2||s__Pseudomonas_E sp009908285--1||s__Pseudomonas_E sp010095445--1||s__Pseudomonas_E sp011355085--1||s__Pseudomonas_E sp011752565--1||s__Pseudomonas_E sp012935755--1||s__Pseudomonas_E sp012975065--1||s__Pseudomonas_E sp013179515--1||s__Pseudomonas_E sp013359595--1||s__Pseudomonas_E sp013359695--1||s__Pseudomonas_E sp013386585--1||s__Pseudomonas_E sp013386825--1||s__Pseudomonas_E sp014268755--2||s__Pseudomonas_E sp014268815--1||s__Pseudomonas_E sp014268825--1||s__Pseudomonas_E sp014268975--1||s__Pseudomonas_E sp014269185--1||s__Pseudomonas_E sp014851765--1||s__Pseudomonas_E sp015354575--1||s__Pseudomonas_E sp016518545--1||s__Pseudomonas_E sp016648105--1||s__Pseudomonas_E sp016650635--1||s__Pseudomonas_E sp016650695--1||s__Pseudomonas_E sp016650815--1||s__Pseudomonas_E sp016651105--1||s__Pseudomonas_E sp016658545--1||s__Pseudomonas_E sp016865545--1||s__Pseudomonas_E sp017744435--1||s__Pseudomonas_E sp017875955--1||s__Pseudomonas_E sp018449725--1||s__Pseudomonas_E sp019139675--1||s__Pseudomonas_E sp019139835--1||s__Pseudomonas_E sp019145475--1||s__Pseudomonas_E sp019200975--2||s__Pseudomonas_E sp900101695--1||s__Pseudomonas_E sp900109995--1||s__Pseudomonas_E sp900187425--1||s__Pseudomonas_E sp900187445--1||s__Pseudomonas_E sp900187565--1||s__Pseudomonas_E sp900187605--1||s__Pseudomonas_E sp900187635--1||s__Pseudomonas_E sp900187645--1||s__Pseudomonas_E sp900475325--1||s__Pseudomonas_E sp900580675--1||s__Pseudomonas_E sp900589395--1||s__Pseudomonas_E sp900590755--1||s__Pseudomonas_E sp900591205--1||s__Pseudomonas_E sp900601905--1||s__Pseudomonas_E sp900602065--1||s__Pseudomonas_E sp902506535--1||s__Pseudomonas_E sp904067045--1||s__Pseudomonas_E stutzeri_A--1||s__Pseudomonas_E syringae--1||s__Pseudomonas_E syringae_A--1||s__Pseudomonas_E syringae_E--1||s__Pseudomonas_E syringae_F--1||s__Pseudomonas_E syringae_M--1||s__Pseudomonas_E syringae_P--1||s__Pseudomonas_E syringae_Q--1||s__Pseudomonas_E taeanensis--1||s__Pseudomonas_E taiwanensis--1||s__Pseudomonas_E tremae--1||s__Pseudomonas_E triticumensis--1||s__Pseudomonas_E trivialis_B--1||s__Pseudomonas_E umsongensis--1||s__Pseudomonas_E vancouverensis--2||s__Pseudomonas_E viridiflava--1||s__Pseudomonas_E viridiflava_B--1||s__Pseudomonas_E viridiflava_C--1||s__Pseudomonas_E wadenswilerensis--1||s__Pseudomonas_E yamanorum_A--1||s__Pseudomonas_F otitidis--1||s__Zobellella_D taiwanensis--1:heptad_counter=MCP-24H--1||MCP-36H--1||MCP-40H--557:lbd_counter=dCache_1--6:lca_tree=g__Pseudomonas_E:length_avg=150.00666666666666:length_max=182.0:length_min=60.0:length_std=26.72919040462694:length_sum=22501.0:mismatch_avg=4.006666666666667:mismatch_max=28.0:mismatch_min=0.0:mismatch_std=5.53147997316381:mismatch_sum=601.0:name=N482425:qcovhsp_avg=98.58266666666667:qcovhsp_max=100.0:qcovhsp_min=95.0:qcovhsp_std=1.4226238480270856:qcovhsp_sum=14787.4:qend_avg=151.63333333333333:qend_max=184.0:qend_min=60.0:qend_std=27.985714636464913:qend_sum=22745.0:qstart_avg=2.993333333333333:qstart_max=10.0:qstart_min=1.0:qstart_std=2.214948199332677:qstart_sum=449.0:ref_name_counter=GB_GCA_003963005.1_protein.faa_RXJW01000055.1_16@PF00015_full_PFAM.321.501--1||RS_GCF_000019445.1_protein.faa_NC_010501.1_4605@PF00015_full_PFAM.446.630--2||RS_GCF_000412675.1_protein.faa_NC_021505.1_652@PF00015_full_PFAM.446.629--6||RS_GCF_000730665.1_protein.faa_NZ_BBIV01000010.1_15@PF00015_full_PFAM.25.113--1||RS_GCF_001297015.1_protein.faa_NZ_LIGE01000046.1_90@PF00015_full_PFAM.449.637--2||RS_GCF_001605965.1_protein.faa_NZ_CP014947.1_3683@PF00015_full_PFAM.436.637--15||RS_GCF_001655615.1_protein.faa_NZ_CP011567.1_632@PF00015_full_PFAM.449.630--4||RS_GCF_001698815.1_protein.faa_NZ_LGSI01000050.1_49@PF00015_full_PFAM.435.628--1||RS_GCF_001984065.1_protein.faa_NZ_LYVP01000106.1_2@PF00015_full_PFAM.450.630--1||RS_GCF_002094795.1_protein.faa_NZ_NBWC01000038.1_16@PF00015_full_PFAM.444.629--2||RS_GCF_002113125.1_protein.faa_NZ_NEJP01000007.1_30@PF00015_full_PFAM.437.630--1||RS_GCF_003231305.1_protein.faa_NZ_QKVM01000010.1_15@PF00015_full_PFAM.453.630--1||RS_GCF_003627215.1_protein.faa_NZ_CP032677.1_568@PF00015_full_PFAM.441.629--2||RS_GCF_004801935.1_protein.faa_NZ_SSBS01000002.1_574@PF00015_full_PFAM.450.637--3||RS_GCF_004803755.1_protein.faa_NZ_CP032311.1_4682@PF00015_full_PFAM.447.631--1||RS_GCF_009391885.1_protein.faa_NZ_VZII01000002.1_3@PF00015_full_PFAM.432.625--53||RS_GCF_009764645.1_protein.faa_NZ_RWIM01000111.1_51@PF00015_full_PFAM.439.637--3||RS_GCF_009834545.1_protein.faa_NZ_CP019427.1_619@PF00015_full_PFAM.432.630--5||RS_GCF_012975065.1_protein.faa_NZ_CP051857.1_602@PF00015_full_PFAM.435.625--1||RS_GCF_013393325.1_protein.faa_NZ_QJRC01000072.1_14@PF00015_full_PFAM.448.630--12||RS_GCF_015461835.1_protein.faa_NZ_JACOPX010000013.1_172@PF00015_full_PFAM.444.630--1||RS_GCF_015680235.1_protein.faa_NZ_JADLJL010000034.1_29@PF00015_full_PFAM.438.627--4||RS_GCF_016658545.1_protein.faa_NZ_JACVZC010000112.1_5@PF00015_full_PFAM.443.625--5||RS_GCF_018398425.1_protein.faa_NZ_JADPMV010000001.1_481@PF00015_full_PFAM.441.633--1||RS_GCF_019139675.1_protein.faa_NZ_CP077077.1_728@PF00015_full_PFAM.446.630--1||RS_GCF_019145475.1_protein.faa_NZ_JAHTKI010000034.1_26@PF00015_full_PFAM.447.631--1||RS_GCF_019212185.1_protein.faa_NZ_CP078138.1_758@PF00015_full_PFAM.446.630--1||RS_GCF_900277125.1_protein.faa_NZ_OPYN01000043.1_28@PF00015_full_PFAM.445.625--10||RS_GCF_900536025.1_protein.faa_NZ_UNOZ01000036.1_16@PF00015_full_PFAM.446.620--6||RS_GCF_900589395.1_protein.faa_NZ_UUIS01000008.1_170@PF00015_full_PFAM.442.608--1||RS_GCF_902498185.1_protein.faa_NZ_CABVIX010000009.1_171@PF00015_full_PFAM.437.629--2:scovhsp_avg=79.23866666666666:scovhsp_max=92.7:scovhsp_min=50.6:scovhsp_std=12.316419916216429:scovhsp_sum=11885.8:send_avg=161.56666666666666:send_max=180.0:send_min=86.0:send_std=19.55045671952025:send_sum=24235.0:sstart_avg=12.866666666666667:sstart_max=68.0:sstart_min=1.0:sstart_std=18.39195427633802:sstart_sum=1930.0],(0f38d4e2-187f-4e9b-b66e-a24a779b41ed_6@MCPsignal.152.276:0.00640895[&&NHX:Sample=rhiztom3:Type=capture:capture_class=c__Gammaproteobacteria:capture_domain=d__Bacteria:capture_family=f__Pseudomonadaceae:capture_genus=g__Pseudomonas_E:capture_order=o__Pseudomonadales:capture_phylum=p__Proteobacteria:capture_species=s__Pseudomonas_E hunanensis:heptad=MCP-40H],ea6bc298-0c60-4ceb-a23f-473c9675b6af_3@MCPsignal.58.159:5e-09[&&NHX:Sample=rhiztom3:Type=capture:besthit=98.0:bitscore=108.0:capture_class=c__Gammaproteobacteria:capture_domain=d__Bacteria:capture_family=f__Pseudomonadaceae:capture_genus=g__Pseudomonas_E:capture_order=o__Pseudomonadales:capture_phylum=p__Proteobacteria:capture_species=s__Pseudomonas_E asiatica:evalue=1.36e-30:gapopen=0.0:heptad=MCP-40H:length=99.0:mismatch=2.0:qcovhsp=98.0:qend=101.0:qstart=3.0:ref_name=RS_GCF_009391885.1_protein.faa_NZ_VZII01000002.1_3@PF00015_full_PFAM.432.625:scovhsp=51.3:send=99.0:sstart=1.0])0:5e-09[&&NHX:Sample_counter=rhiztom3--2:Type_counter=capture--2:besthit_avg=98.0:besthit_max=98.0:besthit_min=98.0:besthit_std=0:besthit_sum=98.0:bitscore_avg=108.0:bitscore_max=108.0:bitscore_min=108.0:bitscore_std=0:bitscore_sum=108.0:capture_class_counter=c__Gammaproteobacteria--2:capture_domain_counter=d__Bacteria--2:capture_family_counter=f__Pseudomonadaceae--2:capture_genus_counter=g__Pseudomonas_E--2:capture_order_counter=o__Pseudomonadales--2:capture_phylum_counter=p__Proteobacteria--2:capture_species_counter=s__Pseudomonas_E asiatica--1||s__Pseudomonas_E hunanensis--1:evalue_avg=1.36e-30:evalue_max=1.36e-30:evalue_min=1.36e-30:evalue_std=0:evalue_sum=1.36e-30:gapopen_avg=0.0:gapopen_max=0.0:gapopen_min=0.0:gapopen_std=0:gapopen_sum=0.0:gtdb_class_counter=:gtdb_domain_counter=:gtdb_family_counter=:gtdb_genus_counter=:gtdb_order_counter=:gtdb_phylum_counter=:gtdb_species_counter=:heptad_counter=MCP-40H--2:lbd_counter=:length_avg=99.0:length_max=99.0:length_min=99.0:length_std=0:length_sum=99.0:mismatch_avg=2.0:mismatch_max=2.0:mismatch_min=2.0:mismatch_std=0:mismatch_sum=2.0:name=N482428:qcovhsp_avg=98.0:qcovhsp_max=98.0:qcovhsp_min=98.0:qcovhsp_std=0:qcovhsp_sum=98.0:qend_avg=101.0:qend_max=101.0:qend_min=101.0:qend_std=0:qend_sum=101.0:qstart_avg=3.0:qstart_max=3.0:qstart_min=3.0:qstart_std=0:qstart_sum=3.0:ref_name_counter=RS_GCF_009391885.1_protein.faa_NZ_VZII01000002.1_3@PF00015_full_PFAM.432.625--1:scovhsp_avg=51.3:scovhsp_max=51.3:scovhsp_min=51.3:scovhsp_std=0:scovhsp_sum=51.3:send_avg=99.0:send_max=99.0:send_min=99.0:send_std=0:send_sum=99.0:sstart_avg=1.0:sstart_max=1.0:sstart_min=1.0:sstart_std=0:sstart_sum=1.0])0.168:5e-09[&&NHX:Sample_counter=rhizpot1--36||rhizpot2--1||rhizpot3--11||rhiztom1--59||rhiztom2--15||rhiztom3--97:Type_counter=GTDB--342||capture--219:besthit_avg=96.86887417218543:besthit_max=100.0:besthit_min=57.9:besthit_std=5.190313868871048:besthit_sum=14627.2:bitscore_avg=232.2317880794702:bitscore_max=318.0:bitscore_min=102.0:bitscore_std=49.83766229250181:bitscore_sum=35067.0:capture_class_counter=c__Actinomycetia--1||c__Alphaproteobacteria--4||c__Clostridia--3||c__Desulfuromonadia--46||c__Gammaproteobacteria--161||c__MSB-5A5--2||c__Magnetococcia--2:capture_domain_counter=d__Bacteria--219:capture_family_counter=f__Acetobacteraceae--1||f__Burkholderiaceae--10||f__CAIYYT01--2||f__Caulobacteraceae--1||f__Cellulomonadaceae--1||f__Cellvibrionaceae--1||f__Chromobacteriaceae--1||f__Geobacteraceae--42||f__Lachnospiraceae--3||f__Magnetaquicoccaceae--2||f__Pseudomonadaceae--147||f__Pseudopelobacteraceae--4||f__Rhizobiaceae--1||f__Shewanellaceae--1||f__Thermithiobacillaceae--1||f__Xanthobacteraceae--1:capture_genus_counter=g__Aquitalea--1||g__Asticcacaulis--1||g__Bradyrhizobium--1||g__CAIYYT01--2||g__Cellulomonas--1||g__Cellvibrio--1||g__Ferrimonas--1||g__Geobacter--11||g__Geomonas--31||g__JAANAU01--2||g__JACPFJ01--1||g__JACRCG01--1||g__LX47W--1||g__Lacrimispora--1||g__Oryzomonas--1||g__Pandoraea--9||g__Pelotalea--1||g__Pseudomonas--6||g__Pseudomonas_B--24||g__Pseudomonas_E--115||g__Pseudomonas_F--2||g__Roseomonas--1||g__Thermithiobacillus--1||g__VTOM01--1||g__Ventrimonas--2:capture_order_counter=o__Acetobacterales--1||o__Acidithiobacillales--1||o__Actinomycetales--1||o__Burkholderiales--11||o__CAIYYT01--2||o__Caulobacterales--1||o__Enterobacterales--1||o__Geobacterales--46||o__Lachnospirales--3||o__Magnetococcales--2||o__Pseudomonadales--148||o__Rhizobiales--2:capture_phylum_counter=p__Actinobacteriota--1||p__Desulfobacterota--46||p__Firmicutes_A--3||p__Proteobacteria--167||p__Zixibacteria--2:capture_species_counter=s__Aquitalea sp003693445--1||s__Asticcacaulis excentricus--1||s__Bradyrhizobium niftali--1||s__CAIYYT01 sp903903945--2||s__Cellulomonas sp001462455--1||s__Cellvibrio sp004172865--1||s__Ferrimonas sediminum--1||s__Geobacter pickeringii--5||s__Geobacter sulfurreducens--6||s__Geomonas limicola--16||s__Geomonas paludis--4||s__Geomonas silvestris--1||s__Geomonas sp003490025--3||s__Geomonas sp018919395--1||s__Geomonas sp018986915--2||s__Geomonas sp903925075--4||s__JAANAU01 sp015232705--2||s__JACPFJ01 sp015688915--1||s__JACRCG01 sp009684515--1||s__LX47W sp014042345--1||s__Lacrimispora sp902363835--1||s__Oryzomonas sp008330225--1||s__Pandoraea cepalis--9||s__Pelotalea sp012556225--1||s__Pseudomonas nitroreducens_A--6||s__Pseudomonas_B psychrotolerans_B--24||s__Pseudomonas_E alcaligenes_A--1||s__Pseudomonas_E asiatica--17||s__Pseudomonas_E atacamensis--5||s__Pseudomonas_E batumici--3||s__Pseudomonas_E borbori--1||s__Pseudomonas_E fluorescens_AO--4||s__Pseudomonas_E gingeri_A--1||s__Pseudomonas_E guariconensis--2||s__Pseudomonas_E hunanensis--24||s__Pseudomonas_E inefficax--1||s__Pseudomonas_E juntendi--1||s__Pseudomonas_E ovata--1||s__Pseudomonas_E protegens_B--2||s__Pseudomonas_E putida_E--1||s__Pseudomonas_E putida_H--11||s__Pseudomonas_E putida_K--11||s__Pseudomonas_E putida_M--1||s__Pseudomonas_E putida_T--1||s__Pseudomonas_E sichuanensis--1||s__Pseudomonas_E soli--4||s__Pseudomonas_E sp000633255--1||s__Pseudomonas_E sp000829415--1||s__Pseudomonas_E sp001297015--5||s__Pseudomonas_E sp002165135--1||s__Pseudomonas_E sp002843585--7||s__Pseudomonas_E sp016865545--2||s__Pseudomonas_E sp900187445--3||s__Pseudomonas_E sp900589395--2||s__Pseudomonas_F otitidis--2||s__Roseomonas sp016107305--1||s__Thermithiobacillus tepidarius--1||s__VTOM01 sp009765365--1||s__Ventrimonas sp910577765--2:evalue_avg=2.6304183950993404e-30:evalue_max=3.92e-28:evalue_min=9.86e-112:evalue_std=3.189939751451799e-29:evalue_sum=3.9719317766000037e-28:gapopen_avg=0.2119205298013245:gapopen_max=3.0:gapopen_min=0.0:gapopen_std=0.5113286160996509:gapopen_sum=32.0:gtdb_class_counter=c__Gammaproteobacteria--342:gtdb_domain_counter=d__Bacteria--342:gtdb_family_counter=f__Aeromonadaceae--1||f__Pseudomonadaceae--341:gtdb_genus_counter=g__Pseudomonas--2||g__Pseudomonas_D--1||g__Pseudomonas_E--337||g__Pseudomonas_F--1||g__Zobellella_D--1:gtdb_order_counter=o__Enterobacterales--1||o__Pseudomonadales--341:gtdb_phylum_counter=p__Proteobacteria--342:gtdb_species_counter=s__Pseudomonas jinjuensis--1||s__Pseudomonas panipatensis--1||s__Pseudomonas_D jilinensis--1||s__Pseudomonas_E allokribbensis--1||s__Pseudomonas_E amygdali--1||s__Pseudomonas_E arsenicoxydans--1||s__Pseudomonas_E arsenicoxydans_A--1||s__Pseudomonas_E asiatica--1||s__Pseudomonas_E asplenii--2||s__Pseudomonas_E asplenii_A--1||s__Pseudomonas_E asturiensis--1||s__Pseudomonas_E atacamensis--1||s__Pseudomonas_E avellanae--1||s__Pseudomonas_E azotoformans_B--1||s__Pseudomonas_E batumici--1||s__Pseudomonas_E brassicacearum_D--1||s__Pseudomonas_E brassicacearum_E--1||s__Pseudomonas_E cannabina--1||s__Pseudomonas_E capeferrum--1||s__Pseudomonas_E capeferrum_A--1||s__Pseudomonas_E capsici--1||s__Pseudomonas_E caricapapayae--1||s__Pseudomonas_E caspiana--1||s__Pseudomonas_E cerasi--1||s__Pseudomonas_E chlororaphis_D--1||s__Pseudomonas_E chlororaphis_F--1||s__Pseudomonas_E chlororaphis_G--2||s__Pseudomonas_E cichorii--1||s__Pseudomonas_E cichorii_B--1||s__Pseudomonas_E cichorii_C--1||s__Pseudomonas_E cichorii_D--1||s__Pseudomonas_E composti_A--1||s__Pseudomonas_E congelans--1||s__Pseudomonas_E cremoricolorata--1||s__Pseudomonas_E cremoricolorata_A--2||s__Pseudomonas_E cremoris--1||s__Pseudomonas_E donghuensis--1||s__Pseudomonas_E entomophila--1||s__Pseudomonas_E entomophila_A--1||s__Pseudomonas_E entomophila_B--1||s__Pseudomonas_E entomophila_C--1||s__Pseudomonas_E eucalypticola--1||s__Pseudomonas_E extremaustralis--1||s__Pseudomonas_E floridensis--1||s__Pseudomonas_E fluorescens_A--1||s__Pseudomonas_E fluorescens_AN--1||s__Pseudomonas_E fluorescens_AO--1||s__Pseudomonas_E fluorescens_AP--1||s__Pseudomonas_E fluorescens_AQ--1||s__Pseudomonas_E fluorescens_B--1||s__Pseudomonas_E fluorescens_BC--1||s__Pseudomonas_E fluorescens_BD--1||s__Pseudomonas_E fluorescens_BE--1||s__Pseudomonas_E fluorescens_BF--1||s__Pseudomonas_E fluorescens_BG--1||s__Pseudomonas_E fluorescens_BH--1||s__Pseudomonas_E fluorescens_BI--1||s__Pseudomonas_E fluorescens_BJ--1||s__Pseudomonas_E fluorescens_BN--1||s__Pseudomonas_E fluorescens_BO--1||s__Pseudomonas_E fluorescens_BQ--1||s__Pseudomonas_E fluorescens_BR--1||s__Pseudomonas_E fluorescens_BS--1||s__Pseudomonas_E fluorescens_BT--1||s__Pseudomonas_E fluorescens_BU--1||s__Pseudomonas_E fluorescens_BW--1||s__Pseudomonas_E fluorescens_E--1||s__Pseudomonas_E fluorescens_G--2||s__Pseudomonas_E fluorescens_K--1||s__Pseudomonas_E fluorescens_M--1||s__Pseudomonas_E fluorescens_O--1||s__Pseudomonas_E fluorescens_W--1||s__Pseudomonas_E foliumensis--1||s__Pseudomonas_E frederiksbergensis--1||s__Pseudomonas_E frederiksbergensis_D--1||s__Pseudomonas_E frederiksbergensis_F--1||s__Pseudomonas_E frederiksbergensis_G--1||s__Pseudomonas_E frederiksbergensis_H--1||s__Pseudomonas_E frederiksbergensis_I--1||s__Pseudomonas_E fulva--1||s__Pseudomonas_E fulva_C--1||s__Pseudomonas_E fuscovaginae_A--1||s__Pseudomonas_E fuscovaginae_B--2||s__Pseudomonas_E gingeri_A--1||s__Pseudomonas_E gingeri_B--1||s__Pseudomonas_E gingeri_C--1||s__Pseudomonas_E gingeri_D--1||s__Pseudomonas_E glycinae--1||s__Pseudomonas_E gozinkensis--1||s__Pseudomonas_E graminis_C--1||s__Pseudomonas_E granadensis--2||s__Pseudomonas_E grimontii--1||s__Pseudomonas_E guariconensis--1||s__Pseudomonas_E guariconensis_A--1||s__Pseudomonas_E hunanensis--1||s__Pseudomonas_E inefficax--1||s__Pseudomonas_E jessenii--1||s__Pseudomonas_E juntendi--1||s__Pseudomonas_E kairouanensis--1||s__Pseudomonas_E kielensis--1||s__Pseudomonas_E koreensis_C--1||s__Pseudomonas_E kribbensis--1||s__Pseudomonas_E lalucatii--1||s__Pseudomonas_E laurentiana--1||s__Pseudomonas_E laurylsulfatiphila--1||s__Pseudomonas_E laurylsulfativorans--1||s__Pseudomonas_E lini--1||s__Pseudomonas_E mandelii--1||s__Pseudomonas_E mandelii_B--1||s__Pseudomonas_E mandelii_C--1||s__Pseudomonas_E mandelii_D--1||s__Pseudomonas_E marginalis_B--2||s__Pseudomonas_E mendocina_C--1||s__Pseudomonas_E migulae--1||s__Pseudomonas_E mohnii--1||s__Pseudomonas_E monteilii--1||s__Pseudomonas_E monteilii_A--1||s__Pseudomonas_E monteilii_C--1||s__Pseudomonas_E moorei--2||s__Pseudomonas_E moraviensis_A--1||s__Pseudomonas_E mosselii_C--1||s__Pseudomonas_E mucoides--1||s__Pseudomonas_E nabeulensis--1||s__Pseudomonas_E neuropathica--1||s__Pseudomonas_E oleovorans_B--1||s__Pseudomonas_E ovata--2||s__Pseudomonas_E parafulva--1||s__Pseudomonas_E parafulva_A--1||s__Pseudomonas_E parafulva_B--1||s__Pseudomonas_E pisciculturae--1||s__Pseudomonas_E piscis--1||s__Pseudomonas_E prosekii--1||s__Pseudomonas_E protegens--1||s__Pseudomonas_E protegens_A--1||s__Pseudomonas_E protegens_B--1||s__Pseudomonas_E pudica--1||s__Pseudomonas_E putida--1||s__Pseudomonas_E putida_B--1||s__Pseudomonas_E putida_E--1||s__Pseudomonas_E putida_F--1||s__Pseudomonas_E putida_G--1||s__Pseudomonas_E putida_H--1||s__Pseudomonas_E putida_J--1||s__Pseudomonas_E putida_K--1||s__Pseudomonas_E putida_M--1||s__Pseudomonas_E putida_N--1||s__Pseudomonas_E putida_P--1||s__Pseudomonas_E putida_Q--1||s__Pseudomonas_E putida_R--1||s__Pseudomonas_E putida_S--1||s__Pseudomonas_E putida_T--2||s__Pseudomonas_E putida_U--1||s__Pseudomonas_E putida_V--1||s__Pseudomonas_E putida_W--1||s__Pseudomonas_E reidholzensis--1||s__Pseudomonas_E reinekei--1||s__Pseudomonas_E saponiphila--1||s__Pseudomonas_E sichuanensis--2||s__Pseudomonas_E soli--1||s__Pseudomonas_E sp000263855--1||s__Pseudomonas_E sp000282195--2||s__Pseudomonas_E sp000282315--2||s__Pseudomonas_E sp000282375--1||s__Pseudomonas_E sp000282415--1||s__Pseudomonas_E sp000282455--1||s__Pseudomonas_E sp000282475--1||s__Pseudomonas_E sp000282495--1||s__Pseudomonas_E sp000282515--1||s__Pseudomonas_E sp000282535--1||s__Pseudomonas_E sp000416235--1||s__Pseudomonas_E sp000497835--1||s__Pseudomonas_E sp000512695--1||s__Pseudomonas_E sp000633395--1||s__Pseudomonas_E sp000690905--1||s__Pseudomonas_E sp000829415--2||s__Pseudomonas_E sp000931465--1||s__Pseudomonas_E sp000935045--1||s__Pseudomonas_E sp001269805--1||s__Pseudomonas_E sp001297015--1||s__Pseudomonas_E sp001297125--1||s__Pseudomonas_E sp001308855--1||s__Pseudomonas_E sp001320245--1||s__Pseudomonas_E sp001320525--1||s__Pseudomonas_E sp001422615--1||s__Pseudomonas_E sp001427125--1||s__Pseudomonas_E sp001429045--1||s__Pseudomonas_E sp001547895--1||s__Pseudomonas_E sp001642705--1||s__Pseudomonas_E sp001655595--1||s__Pseudomonas_E sp001655615--1||s__Pseudomonas_E sp001952855--1||s__Pseudomonas_E sp001984065--1||s__Pseudomonas_E sp002000165--1||s__Pseudomonas_E sp002018875--1||s__Pseudomonas_E sp002025205--1||s__Pseudomonas_E sp002080045--1||s__Pseudomonas_E sp002112385--1||s__Pseudomonas_E sp002112505--1||s__Pseudomonas_E sp002112885--1||s__Pseudomonas_E sp002113025--1||s__Pseudomonas_E sp002113045--1||s__Pseudomonas_E sp002113125--1||s__Pseudomonas_E sp002113165--1||s__Pseudomonas_E sp002113375--1||s__Pseudomonas_E sp002113595--1||s__Pseudomonas_E sp002165135--1||s__Pseudomonas_E sp002277815--1||s__Pseudomonas_E sp002286815--1||s__Pseudomonas_E sp002303925--1||s__Pseudomonas_E sp002356535--1||s__Pseudomonas_E sp002386445--1||s__Pseudomonas_E sp002419965--1||s__Pseudomonas_E sp002434265--2||s__Pseudomonas_E sp002438125--1||s__Pseudomonas_E sp002699985--1||s__Pseudomonas_E sp002753995--1||s__Pseudomonas_E sp002814235--1||s__Pseudomonas_E sp002836515--1||s__Pseudomonas_E sp002843585--1||s__Pseudomonas_E sp002843605--1||s__Pseudomonas_E sp002874965--1||s__Pseudomonas_E sp002980155--1||s__Pseudomonas_E sp003013355--1||s__Pseudomonas_E sp003050925--1||s__Pseudomonas_E sp003053605--1||s__Pseudomonas_E sp003097075--1||s__Pseudomonas_E sp003097235--1||s__Pseudomonas_E sp003151075--1||s__Pseudomonas_E sp003205205--1||s__Pseudomonas_E sp003208475--1||s__Pseudomonas_E sp003331055--1||s__Pseudomonas_E sp003428805--1||s__Pseudomonas_E sp003445295--1||s__Pseudomonas_E sp003935425--1||s__Pseudomonas_E sp004124275--1||s__Pseudomonas_E sp004136015--1||s__Pseudomonas_E sp004310295--1||s__Pseudomonas_E sp004364435--1||s__Pseudomonas_E sp004803755--1||s__Pseudomonas_E sp007993865--1||s__Pseudomonas_E sp008369325--1||s__Pseudomonas_E sp008370045--1||s__Pseudomonas_E sp009391885--2||s__Pseudomonas_E sp009761815--1||s__Pseudomonas_E sp009764265--2||s__Pseudomonas_E sp009764645--1||s__Pseudomonas_E sp009861525--1||s__Pseudomonas_E sp009905435--1||s__Pseudomonas_E sp009905615--2||s__Pseudomonas_E sp009908285--1||s__Pseudomonas_E sp010095445--1||s__Pseudomonas_E sp011355085--1||s__Pseudomonas_E sp011752565--1||s__Pseudomonas_E sp012935755--1||s__Pseudomonas_E sp012975065--1||s__Pseudomonas_E sp013179515--1||s__Pseudomonas_E sp013359595--1||s__Pseudomonas_E sp013359695--1||s__Pseudomonas_E sp013386585--1||s__Pseudomonas_E sp013386825--1||s__Pseudomonas_E sp014268755--2||s__Pseudomonas_E sp014268815--1||s__Pseudomonas_E sp014268825--1||s__Pseudomonas_E sp014268975--1||s__Pseudomonas_E sp014269185--1||s__Pseudomonas_E sp014851765--1||s__Pseudomonas_E sp015354575--1||s__Pseudomonas_E sp016518545--1||s__Pseudomonas_E sp016648105--1||s__Pseudomonas_E sp016650635--1||s__Pseudomonas_E sp016650695--1||s__Pseudomonas_E sp016650815--1||s__Pseudomonas_E sp016651105--1||s__Pseudomonas_E sp016658545--1||s__Pseudomonas_E sp016865545--1||s__Pseudomonas_E sp017744435--1||s__Pseudomonas_E sp017875955--1||s__Pseudomonas_E sp018449725--1||s__Pseudomonas_E sp019139675--1||s__Pseudomonas_E sp019139835--1||s__Pseudomonas_E sp019145475--1||s__Pseudomonas_E sp019200975--2||s__Pseudomonas_E sp900101695--1||s__Pseudomonas_E sp900109995--1||s__Pseudomonas_E sp900187425--1||s__Pseudomonas_E sp900187445--1||s__Pseudomonas_E sp900187565--1||s__Pseudomonas_E sp900187605--1||s__Pseudomonas_E sp900187635--1||s__Pseudomonas_E sp900187645--1||s__Pseudomonas_E sp900475325--1||s__Pseudomonas_E sp900580675--1||s__Pseudomonas_E sp900589395--1||s__Pseudomonas_E sp900590755--1||s__Pseudomonas_E sp900591205--1||s__Pseudomonas_E sp900601905--1||s__Pseudomonas_E sp900602065--1||s__Pseudomonas_E sp902506535--1||s__Pseudomonas_E sp904067045--1||s__Pseudomonas_E stutzeri_A--1||s__Pseudomonas_E syringae--1||s__Pseudomonas_E syringae_A--1||s__Pseudomonas_E syringae_E--1||s__Pseudomonas_E syringae_F--1||s__Pseudomonas_E syringae_M--1||s__Pseudomonas_E syringae_P--1||s__Pseudomonas_E syringae_Q--1||s__Pseudomonas_E taeanensis--1||s__Pseudomonas_E taiwanensis--1||s__Pseudomonas_E tremae--1||s__Pseudomonas_E triticumensis--1||s__Pseudomonas_E trivialis_B--1||s__Pseudomonas_E umsongensis--1||s__Pseudomonas_E vancouverensis--2||s__Pseudomonas_E viridiflava--1||s__Pseudomonas_E viridiflava_B--1||s__Pseudomonas_E viridiflava_C--1||s__Pseudomonas_E wadenswilerensis--1||s__Pseudomonas_E yamanorum_A--1||s__Pseudomonas_F otitidis--1||s__Zobellella_D taiwanensis--1:heptad_counter=MCP-24H--1||MCP-36H--1||MCP-40H--559:lbd_counter=dCache_1--6:lca_tree=g__Pseudomonas_E:length_avg=149.66887417218544:length_max=182.0:length_min=60.0:length_std=26.961385190504:length_sum=22600.0:mismatch_avg=3.993377483443709:mismatch_max=28.0:mismatch_min=0.0:mismatch_std=5.515428890837921:mismatch_sum=603.0:name=N482429:qcovhsp_avg=98.57880794701985:qcovhsp_max=100.0:qcovhsp_min=95.0:qcovhsp_std=1.4186664757921168:qcovhsp_sum=14885.399999999998:qend_avg=151.2980132450331:qend_max=184.0:qend_min=60.0:qend_std=28.194986481521084:qend_sum=22846.0:qstart_avg=2.993377483443709:qstart_max=10.0:qstart_min=1.0:qstart_std=2.2075527588764343:qstart_sum=452.0:ref_name_counter=GB_GCA_003963005.1_protein.faa_RXJW01000055.1_16@PF00015_full_PFAM.321.501--1||RS_GCF_000019445.1_protein.faa_NC_010501.1_4605@PF00015_full_PFAM.446.630--2||RS_GCF_000412675.1_protein.faa_NC_021505.1_652@PF00015_full_PFAM.446.629--6||RS_GCF_000730665.1_protein.faa_NZ_BBIV01000010.1_15@PF00015_full_PFAM.25.113--1||RS_GCF_001297015.1_protein.faa_NZ_LIGE01000046.1_90@PF00015_full_PFAM.449.637--2||RS_GCF_001605965.1_protein.faa_NZ_CP014947.1_3683@PF00015_full_PFAM.436.637--15||RS_GCF_001655615.1_protein.faa_NZ_CP011567.1_632@PF00015_full_PFAM.449.630--4||RS_GCF_001698815.1_protein.faa_NZ_LGSI01000050.1_49@PF00015_full_PFAM.435.628--1||RS_GCF_001984065.1_protein.faa_NZ_LYVP01000106.1_2@PF00015_full_PFAM.450.630--1||RS_GCF_002094795.1_protein.faa_NZ_NBWC01000038.1_16@PF00015_full_PFAM.444.629--2||RS_GCF_002113125.1_protein.faa_NZ_NEJP01000007.1_30@PF00015_full_PFAM.437.630--1||RS_GCF_003231305.1_protein.faa_NZ_QKVM01000010.1_15@PF00015_full_PFAM.453.630--1||RS_GCF_003627215.1_protein.faa_NZ_CP032677.1_568@PF00015_full_PFAM.441.629--2||RS_GCF_004801935.1_protein.faa_NZ_SSBS01000002.1_574@PF00015_full_PFAM.450.637--3||RS_GCF_004803755.1_protein.faa_NZ_CP032311.1_4682@PF00015_full_PFAM.447.631--1||RS_GCF_009391885.1_protein.faa_NZ_VZII01000002.1_3@PF00015_full_PFAM.432.625--54||RS_GCF_009764645.1_protein.faa_NZ_RWIM01000111.1_51@PF00015_full_PFAM.439.637--3||RS_GCF_009834545.1_protein.faa_NZ_CP019427.1_619@PF00015_full_PFAM.432.630--5||RS_GCF_012975065.1_protein.faa_NZ_CP051857.1_602@PF00015_full_PFAM.435.625--1||RS_GCF_013393325.1_protein.faa_NZ_QJRC01000072.1_14@PF00015_full_PFAM.448.630--12||RS_GCF_015461835.1_protein.faa_NZ_JACOPX010000013.1_172@PF00015_full_PFAM.444.630--1||RS_GCF_015680235.1_protein.faa_NZ_JADLJL010000034.1_29@PF00015_full_PFAM.438.627--4||RS_GCF_016658545.1_protein.faa_NZ_JACVZC010000112.1_5@PF00015_full_PFAM.443.625--5||RS_GCF_018398425.1_protein.faa_NZ_JADPMV010000001.1_481@PF00015_full_PFAM.441.633--1||RS_GCF_019139675.1_protein.faa_NZ_CP077077.1_728@PF00015_full_PFAM.446.630--1||RS_GCF_019145475.1_protein.faa_NZ_JAHTKI010000034.1_26@PF00015_full_PFAM.447.631--1||RS_GCF_019212185.1_protein.faa_NZ_CP078138.1_758@PF00015_full_PFAM.446.630--1||RS_GCF_900277125.1_protein.faa_NZ_OPYN01000043.1_28@PF00015_full_PFAM.445.625--10||RS_GCF_900536025.1_protein.faa_NZ_UNOZ01000036.1_16@PF00015_full_PFAM.446.620--6||RS_GCF_900589395.1_protein.faa_NZ_UUIS01000008.1_170@PF00015_full_PFAM.442.608--1||RS_GCF_902498185.1_protein.faa_NZ_CABVIX010000009.1_171@PF00015_full_PFAM.437.629--2:scovhsp_avg=79.05364238410596:scovhsp_max=92.7:scovhsp_min=50.6:scovhsp_std=12.484079327070605:scovhsp_sum=11937.099999999999:send_avg=161.1523178807947:send_max=180.0:send_min=86.0:send_std=20.13943009599853:send_sum=24334.0:sstart_avg=12.788079470198676:sstart_max=68.0:sstart_min=1.0:sstart_std=18.355965159959375:sstart_sum=1931.0],92fce4bc-6380-44d8-9dec-bba005dfae5b_3@MCPsignal.129.245:5e-09[&&NHX:Sample=rhiztom1:Type=capture:besthit=98.2:bitscore=134.0:capture_class=c__Gammaproteobacteria:capture_domain=d__Bacteria:capture_family=f__Pseudomonadaceae:capture_genus=g__Pseudomonas_E:capture_order=o__Pseudomonadales:capture_phylum=p__Proteobacteria:capture_species=s__Pseudomonas_E asiatica:evalue=1.86e-40:gapopen=0.0:heptad=MCP-40H:length=114.0:mismatch=2.0:qcovhsp=98.3:qend=116.0:qstart=3.0:ref_name=RS_GCF_009391885.1_protein.faa_NZ_VZII01000002.1_3@PF00015_full_PFAM.432.625:scovhsp=59.1:send=114.0:sstart=1.0])0.228:5e-09[&&NHX:Sample_counter=rhizpot1--36||rhizpot2--1||rhizpot3--11||rhiztom1--60||rhiztom2--15||rhiztom3--97:Type_counter=GTDB--342||capture--220:besthit_avg=96.87763157894737:besthit_max=100.0:besthit_min=57.9:besthit_std=5.1742254418385825:besthit_sum=14725.4:bitscore_avg=231.58552631578948:bitscore_max=318.0:bitscore_min=102.0:bitscore_std=50.30732624472645:bitscore_sum=35201.0:capture_class_counter=c__Actinomycetia--1||c__Alphaproteobacteria--4||c__Clostridia--3||c__Desulfuromonadia--46||c__Gammaproteobacteria--162||c__MSB-5A5--2||c__Magnetococcia--2:capture_domain_counter=d__Bacteria--220:capture_family_counter=f__Acetobacteraceae--1||f__Burkholderiaceae--10||f__CAIYYT01--2||f__Caulobacteraceae--1||f__Cellulomonadaceae--1||f__Cellvibrionaceae--1||f__Chromobacteriaceae--1||f__Geobacteraceae--42||f__Lachnospiraceae--3||f__Magnetaquicoccaceae--2||f__Pseudomonadaceae--148||f__Pseudopelobacteraceae--4||f__Rhizobiaceae--1||f__Shewanellaceae--1||f__Thermithiobacillaceae--1||f__Xanthobacteraceae--1:capture_genus_counter=g__Aquitalea--1||g__Asticcacaulis--1||g__Bradyrhizobium--1||g__CAIYYT01--2||g__Cellulomonas--1||g__Cellvibrio--1||g__Ferrimonas--1||g__Geobacter--11||g__Geomonas--31||g__JAANAU01--2||g__JACPFJ01--1||g__JACRCG01--1||g__LX47W--1||g__Lacrimispora--1||g__Oryzomonas--1||g__Pandoraea--9||g__Pelotalea--1||g__Pseudomonas--6||g__Pseudomonas_B--24||g__Pseudomonas_E--116||g__Pseudomonas_F--2||g__Roseomonas--1||g__Thermithiobacillus--1||g__VTOM01--1||g__Ventrimonas--2:capture_order_counter=o__Acetobacterales--1||o__Acidithiobacillales--1||o__Actinomycetales--1||o__Burkholderiales--11||o__CAIYYT01--2||o__Caulobacterales--1||o__Enterobacterales--1||o__Geobacterales--46||o__Lachnospirales--3||o__Magnetococcales--2||o__Pseudomonadales--149||o__Rhizobiales--2:capture_phylum_counter=p__Actinobacteriota--1||p__Desulfobacterota--46||p__Firmicutes_A--3||p__Proteobacteria--168||p__Zixibacteria--2:capture_species_counter=s__Aquitalea sp003693445--1||s__Asticcacaulis excentricus--1||s__Bradyrhizobium niftali--1||s__CAIYYT01 sp903903945--2||s__Cellulomonas sp001462455--1||s__Cellvibrio sp004172865--1||s__Ferrimonas sediminum--1||s__Geobacter pickeringii--5||s__Geobacter sulfurreducens--6||s__Geomonas limicola--16||s__Geomonas paludis--4||s__Geomonas silvestris--1||s__Geomonas sp003490025--3||s__Geomonas sp018919395--1||s__Geomonas sp018986915--2||s__Geomonas sp903925075--4||s__JAANAU01 sp015232705--2||s__JACPFJ01 sp015688915--1||s__JACRCG01 sp009684515--1||s__LX47W sp014042345--1||s__Lacrimispora sp902363835--1||s__Oryzomonas sp008330225--1||s__Pandoraea cepalis--9||s__Pelotalea sp012556225--1||s__Pseudomonas nitroreducens_A--6||s__Pseudomonas_B psychrotolerans_B--24||s__Pseudomonas_E alcaligenes_A--1||s__Pseudomonas_E asiatica--18||s__Pseudomonas_E atacamensis--5||s__Pseudomonas_E batumici--3||s__Pseudomonas_E borbori--1||s__Pseudomonas_E fluorescens_AO--4||s__Pseudomonas_E gingeri_A--1||s__Pseudomonas_E guariconensis--2||s__Pseudomonas_E hunanensis--24||s__Pseudomonas_E inefficax--1||s__Pseudomonas_E juntendi--1||s__Pseudomonas_E ovata--1||s__Pseudomonas_E protegens_B--2||s__Pseudomonas_E putida_E--1||s__Pseudomonas_E putida_H--11||s__Pseudomonas_E putida_K--11||s__Pseudomonas_E putida_M--1||s__Pseudomonas_E putida_T--1||s__Pseudomonas_E sichuanensis--1||s__Pseudomonas_E soli--4||s__Pseudomonas_E sp000633255--1||s__Pseudomonas_E sp000829415--1||s__Pseudomonas_E sp001297015--5||s__Pseudomonas_E sp002165135--1||s__Pseudomonas_E sp002843585--7||s__Pseudomonas_E sp016865545--2||s__Pseudomonas_E sp900187445--3||s__Pseudomonas_E sp900589395--2||s__Pseudomonas_F otitidis--2||s__Roseomonas sp016107305--1||s__Thermithiobacillus tepidarius--1||s__VTOM01 sp009765365--1||s__Ventrimonas sp910577765--2:evalue_avg=2.6131130109222783e-30:evalue_max=3.92e-28:evalue_min=9.86e-112:evalue_std=3.17943107752778e-29:evalue_sum=3.9719317766018633e-28:gapopen_avg=0.21052631578947367:gapopen_max=3.0:gapopen_min=0.0:gapopen_std=0.5099224580366879:gapopen_sum=32.0:gtdb_class_counter=c__Gammaproteobacteria--342:gtdb_domain_counter=d__Bacteria--342:gtdb_family_counter=f__Aeromonadaceae--1||f__Pseudomonadaceae--341:gtdb_genus_counter=g__Pseudomonas--2||g__Pseudomonas_D--1||g__Pseudomonas_E--337||g__Pseudomonas_F--1||g__Zobellella_D--1:gtdb_order_counter=o__Enterobacterales--1||o__Pseudomonadales--341:gtdb_phylum_counter=p__Proteobacteria--342:gtdb_species_counter=s__Pseudomonas jinjuensis--1||s__Pseudomonas panipatensis--1||s__Pseudomonas_D jilinensis--1||s__Pseudomonas_E allokribbensis--1||s__Pseudomonas_E amygdali--1||s__Pseudomonas_E arsenicoxydans--1||s__Pseudomonas_E arsenicoxydans_A--1||s__Pseudomonas_E asiatica--1||s__Pseudomonas_E asplenii--2||s__Pseudomonas_E asplenii_A--1||s__Pseudomonas_E asturiensis--1||s__Pseudomonas_E atacamensis--1||s__Pseudomonas_E avellanae--1||s__Pseudomonas_E azotoformans_B--1||s__Pseudomonas_E batumici--1||s__Pseudomonas_E brassicacearum_D--1||s__Pseudomonas_E brassicacearum_E--1||s__Pseudomonas_E cannabina--1||s__Pseudomonas_E capeferrum--1||s__Pseudomonas_E capeferrum_A--1||s__Pseudomonas_E capsici--1||s__Pseudomonas_E caricapapayae--1||s__Pseudomonas_E caspiana--1||s__Pseudomonas_E cerasi--1||s__Pseudomonas_E chlororaphis_D--1||s__Pseudomonas_E chlororaphis_F--1||s__Pseudomonas_E chlororaphis_G--2||s__Pseudomonas_E cichorii--1||s__Pseudomonas_E cichorii_B--1||s__Pseudomonas_E cichorii_C--1||s__Pseudomonas_E cichorii_D--1||s__Pseudomonas_E composti_A--1||s__Pseudomonas_E congelans--1||s__Pseudomonas_E cremoricolorata--1||s__Pseudomonas_E cremoricolorata_A--2||s__Pseudomonas_E cremoris--1||s__Pseudomonas_E donghuensis--1||s__Pseudomonas_E entomophila--1||s__Pseudomonas_E entomophila_A--1||s__Pseudomonas_E entomophila_B--1||s__Pseudomonas_E entomophila_C--1||s__Pseudomonas_E eucalypticola--1||s__Pseudomonas_E extremaustralis--1||s__Pseudomonas_E floridensis--1||s__Pseudomonas_E fluorescens_A--1||s__Pseudomonas_E fluorescens_AN--1||s__Pseudomonas_E fluorescens_AO--1||s__Pseudomonas_E fluorescens_AP--1||s__Pseudomonas_E fluorescens_AQ--1||s__Pseudomonas_E fluorescens_B--1||s__Pseudomonas_E fluorescens_BC--1||s__Pseudomonas_E fluorescens_BD--1||s__Pseudomonas_E fluorescens_BE--1||s__Pseudomonas_E fluorescens_BF--1||s__Pseudomonas_E fluorescens_BG--1||s__Pseudomonas_E fluorescens_BH--1||s__Pseudomonas_E fluorescens_BI--1||s__Pseudomonas_E fluorescens_BJ--1||s__Pseudomonas_E fluorescens_BN--1||s__Pseudomonas_E fluorescens_BO--1||s__Pseudomonas_E fluorescens_BQ--1||s__Pseudomonas_E fluorescens_BR--1||s__Pseudomonas_E fluorescens_BS--1||s__Pseudomonas_E fluorescens_BT--1||s__Pseudomonas_E fluorescens_BU--1||s__Pseudomonas_E fluorescens_BW--1||s__Pseudomonas_E fluorescens_E--1||s__Pseudomonas_E fluorescens_G--2||s__Pseudomonas_E fluorescens_K--1||s__Pseudomonas_E fluorescens_M--1||s__Pseudomonas_E fluorescens_O--1||s__Pseudomonas_E fluorescens_W--1||s__Pseudomonas_E foliumensis--1||s__Pseudomonas_E frederiksbergensis--1||s__Pseudomonas_E frederiksbergensis_D--1||s__Pseudomonas_E frederiksbergensis_F--1||s__Pseudomonas_E frederiksbergensis_G--1||s__Pseudomonas_E frederiksbergensis_H--1||s__Pseudomonas_E frederiksbergensis_I--1||s__Pseudomonas_E fulva--1||s__Pseudomonas_E fulva_C--1||s__Pseudomonas_E fuscovaginae_A--1||s__Pseudomonas_E fuscovaginae_B--2||s__Pseudomonas_E gingeri_A--1||s__Pseudomonas_E gingeri_B--1||s__Pseudomonas_E gingeri_C--1||s__Pseudomonas_E gingeri_D--1||s__Pseudomonas_E glycinae--1||s__Pseudomonas_E gozinkensis--1||s__Pseudomonas_E graminis_C--1||s__Pseudomonas_E granadensis--2||s__Pseudomonas_E grimontii--1||s__Pseudomonas_E guariconensis--1||s__Pseudomonas_E guariconensis_A--1||s__Pseudomonas_E hunanensis--1||s__Pseudomonas_E inefficax--1||s__Pseudomonas_E jessenii--1||s__Pseudomonas_E juntendi--1||s__Pseudomonas_E kairouanensis--1||s__Pseudomonas_E kielensis--1||s__Pseudomonas_E koreensis_C--1||s__Pseudomonas_E kribbensis--1||s__Pseudomonas_E lalucatii--1||s__Pseudomonas_E laurentiana--1||s__Pseudomonas_E laurylsulfatiphila--1||s__Pseudomonas_E laurylsulfativorans--1||s__Pseudomonas_E lini--1||s__Pseudomonas_E mandelii--1||s__Pseudomonas_E mandelii_B--1||s__Pseudomonas_E mandelii_C--1||s__Pseudomonas_E mandelii_D--1||s__Pseudomonas_E marginalis_B--2||s__Pseudomonas_E mendocina_C--1||s__Pseudomonas_E migulae--1||s__Pseudomonas_E mohnii--1||s__Pseudomonas_E monteilii--1||s__Pseudomonas_E monteilii_A--1||s__Pseudomonas_E monteilii_C--1||s__Pseudomonas_E moorei--2||s__Pseudomonas_E moraviensis_A--1||s__Pseudomonas_E mosselii_C--1||s__Pseudomonas_E mucoides--1||s__Pseudomonas_E nabeulensis--1||s__Pseudomonas_E neuropathica--1||s__Pseudomonas_E oleovorans_B--1||s__Pseudomonas_E ovata--2||s__Pseudomonas_E parafulva--1||s__Pseudomonas_E parafulva_A--1||s__Pseudomonas_E parafulva_B--1||s__Pseudomonas_E pisciculturae--1||s__Pseudomonas_E piscis--1||s__Pseudomonas_E prosekii--1||s__Pseudomonas_E protegens--1||s__Pseudomonas_E protegens_A--1||s__Pseudomonas_E protegens_B--1||s__Pseudomonas_E pudica--1||s__Pseudomonas_E putida--1||s__Pseudomonas_E putida_B--1||s__Pseudomonas_E putida_E--1||s__Pseudomonas_E putida_F--1||s__Pseudomonas_E putida_G--1||s__Pseudomonas_E putida_H--1||s__Pseudomonas_E putida_J--1||s__Pseudomonas_E putida_K--1||s__Pseudomonas_E putida_M--1||s__Pseudomonas_E putida_N--1||s__Pseudomonas_E putida_P--1||s__Pseudomonas_E putida_Q--1||s__Pseudomonas_E putida_R--1||s__Pseudomonas_E putida_S--1||s__Pseudomonas_E putida_T--2||s__Pseudomonas_E putida_U--1||s__Pseudomonas_E putida_V--1||s__Pseudomonas_E putida_W--1||s__Pseudomonas_E reidholzensis--1||s__Pseudomonas_E reinekei--1||s__Pseudomonas_E saponiphila--1||s__Pseudomonas_E sichuanensis--2||s__Pseudomonas_E soli--1||s__Pseudomonas_E sp000263855--1||s__Pseudomonas_E sp000282195--2||s__Pseudomonas_E sp000282315--2||s__Pseudomonas_E sp000282375--1||s__Pseudomonas_E sp000282415--1||s__Pseudomonas_E sp000282455--1||s__Pseudomonas_E sp000282475--1||s__Pseudomonas_E sp000282495--1||s__Pseudomonas_E sp000282515--1||s__Pseudomonas_E sp000282535--1||s__Pseudomonas_E sp000416235--1||s__Pseudomonas_E sp000497835--1||s__Pseudomonas_E sp000512695--1||s__Pseudomonas_E sp000633395--1||s__Pseudomonas_E sp000690905--1||s__Pseudomonas_E sp000829415--2||s__Pseudomonas_E sp000931465--1||s__Pseudomonas_E sp000935045--1||s__Pseudomonas_E sp001269805--1||s__Pseudomonas_E sp001297015--1||s__Pseudomonas_E sp001297125--1||s__Pseudomonas_E sp001308855--1||s__Pseudomonas_E sp001320245--1||s__Pseudomonas_E sp001320525--1||s__Pseudomonas_E sp001422615--1||s__Pseudomonas_E sp001427125--1||s__Pseudomonas_E sp001429045--1||s__Pseudomonas_E sp001547895--1||s__Pseudomonas_E sp001642705--1||s__Pseudomonas_E sp001655595--1||s__Pseudomonas_E sp001655615--1||s__Pseudomonas_E sp001952855--1||s__Pseudomonas_E sp001984065--1||s__Pseudomonas_E sp002000165--1||s__Pseudomonas_E sp002018875--1||s__Pseudomonas_E sp002025205--1||s__Pseudomonas_E sp002080045--1||s__Pseudomonas_E sp002112385--1||s__Pseudomonas_E sp002112505--1||s__Pseudomonas_E sp002112885--1||s__Pseudomonas_E sp002113025--1||s__Pseudomonas_E sp002113045--1||s__Pseudomonas_E sp002113125--1||s__Pseudomonas_E sp002113165--1||s__Pseudomonas_E sp002113375--1||s__Pseudomonas_E sp002113595--1||s__Pseudomonas_E sp002165135--1||s__Pseudomonas_E sp002277815--1||s__Pseudomonas_E sp002286815--1||s__Pseudomonas_E sp002303925--1||s__Pseudomonas_E sp002356535--1||s__Pseudomonas_E sp002386445--1||s__Pseudomonas_E sp002419965--1||s__Pseudomonas_E sp002434265--2||s__Pseudomonas_E sp002438125--1||s__Pseudomonas_E sp002699985--1||s__Pseudomonas_E sp002753995--1||s__Pseudomonas_E sp002814235--1||s__Pseudomonas_E sp002836515--1||s__Pseudomonas_E sp002843585--1||s__Pseudomonas_E sp002843605--1||s__Pseudomonas_E sp002874965--1||s__Pseudomonas_E sp002980155--1||s__Pseudomonas_E sp003013355--1||s__Pseudomonas_E sp003050925--1||s__Pseudomonas_E sp003053605--1||s__Pseudomonas_E sp003097075--1||s__Pseudomonas_E sp003097235--1||s__Pseudomonas_E sp003151075--1||s__Pseudomonas_E sp003205205--1||s__Pseudomonas_E sp003208475--1||s__Pseudomonas_E sp003331055--1||s__Pseudomonas_E sp003428805--1||s__Pseudomonas_E sp003445295--1||s__Pseudomonas_E sp003935425--1||s__Pseudomonas_E sp004124275--1||s__Pseudomonas_E sp004136015--1||s__Pseudomonas_E sp004310295--1||s__Pseudomonas_E sp004364435--1||s__Pseudomonas_E sp004803755--1||s__Pseudomonas_E sp007993865--1||s__Pseudomonas_E sp008369325--1||s__Pseudomonas_E sp008370045--1||s__Pseudomonas_E sp009391885--2||s__Pseudomonas_E sp009761815--1||s__Pseudomonas_E sp009764265--2||s__Pseudomonas_E sp009764645--1||s__Pseudomonas_E sp009861525--1||s__Pseudomonas_E sp009905435--1||s__Pseudomonas_E sp009905615--2||s__Pseudomonas_E sp009908285--1||s__Pseudomonas_E sp010095445--1||s__Pseudomonas_E sp011355085--1||s__Pseudomonas_E sp011752565--1||s__Pseudomonas_E sp012935755--1||s__Pseudomonas_E sp012975065--1||s__Pseudomonas_E sp013179515--1||s__Pseudomonas_E sp013359595--1||s__Pseudomonas_E sp013359695--1||s__Pseudomonas_E sp013386585--1||s__Pseudomonas_E sp013386825--1||s__Pseudomonas_E sp014268755--2||s__Pseudomonas_E sp014268815--1||s__Pseudomonas_E sp014268825--1||s__Pseudomonas_E sp014268975--1||s__Pseudomonas_E sp014269185--1||s__Pseudomonas_E sp014851765--1||s__Pseudomonas_E sp015354575--1||s__Pseudomonas_E sp016518545--1||s__Pseudomonas_E sp016648105--1||s__Pseudomonas_E sp016650635--1||s__Pseudomonas_E sp016650695--1||s__Pseudomonas_E sp016650815--1||s__Pseudomonas_E sp016651105--1||s__Pseudomonas_E sp016658545--1||s__Pseudomonas_E sp016865545--1||s__Pseudomonas_E sp017744435--1||s__Pseudomonas_E sp017875955--1||s__Pseudomonas_E sp018449725--1||s__Pseudomonas_E sp019139675--1||s__Pseudomonas_E sp019139835--1||s__Pseudomonas_E sp019145475--1||s__Pseudomonas_E sp019200975--2||s__Pseudomonas_E sp900101695--1||s__Pseudomonas_E sp900109995--1||s__Pseudomonas_E sp900187425--1||s__Pseudomonas_E sp900187445--1||s__Pseudomonas_E sp900187565--1||s__Pseudomonas_E sp900187605--1||s__Pseudomonas_E sp900187635--1||s__Pseudomonas_E sp900187645--1||s__Pseudomonas_E sp900475325--1||s__Pseudomonas_E sp900580675--1||s__Pseudomonas_E sp900589395--1||s__Pseudomonas_E sp900590755--1||s__Pseudomonas_E sp900591205--1||s__Pseudomonas_E sp900601905--1||s__Pseudomonas_E sp900602065--1||s__Pseudomonas_E sp902506535--1||s__Pseudomonas_E sp904067045--1||s__Pseudomonas_E stutzeri_A--1||s__Pseudomonas_E syringae--1||s__Pseudomonas_E syringae_A--1||s__Pseudomonas_E syringae_E--1||s__Pseudomonas_E syringae_F--1||s__Pseudomonas_E syringae_M--1||s__Pseudomonas_E syringae_P--1||s__Pseudomonas_E syringae_Q--1||s__Pseudomonas_E taeanensis--1||s__Pseudomonas_E taiwanensis--1||s__Pseudomonas_E tremae--1||s__Pseudomonas_E triticumensis--1||s__Pseudomonas_E trivialis_B--1||s__Pseudomonas_E umsongensis--1||s__Pseudomonas_E vancouverensis--2||s__Pseudomonas_E viridiflava--1||s__Pseudomonas_E viridiflava_B--1||s__Pseudomonas_E viridiflava_C--1||s__Pseudomonas_E wadenswilerensis--1||s__Pseudomonas_E yamanorum_A--1||s__Pseudomonas_F otitidis--1||s__Zobellella_D taiwanensis--1:heptad_counter=MCP-24H--1||MCP-36H--1||MCP-40H--560:lbd_counter=dCache_1--6:lca_tree=g__Pseudomonas_E:length_avg=149.43421052631578:length_max=182.0:length_min=60.0:length_std=27.02725410161502:length_sum=22714.0:mismatch_avg=3.9802631578947367:mismatch_max=28.0:mismatch_min=0.0:mismatch_std=5.499512795683992:mismatch_sum=605.0:name=N482431:qcovhsp_avg=98.57697368421053:qcovhsp_max=100.0:qcovhsp_min=95.0:qcovhsp_std=1.4141419318004838:qcovhsp_sum=14983.7:qend_avg=151.06578947368422:qend_max=184.0:qend_min=60.0:qend_std=28.246941123178495:qend_sum=22962.0:qstart_avg=2.9934210526315788:qstart_max=10.0:qstart_min=1.0:qstart_std=2.20023090457823:qstart_sum=455.0:ref_name_counter=GB_GCA_003963005.1_protein.faa_RXJW01000055.1_16@PF00015_full_PFAM.321.501--1||RS_GCF_000019445.1_protein.faa_NC_010501.1_4605@PF00015_full_PFAM.446.630--2||RS_GCF_000412675.1_protein.faa_NC_021505.1_652@PF00015_full_PFAM.446.629--6||RS_GCF_000730665.1_protein.faa_NZ_BBIV01000010.1_15@PF00015_full_PFAM.25.113--1||RS_GCF_001297015.1_protein.faa_NZ_LIGE01000046.1_90@PF00015_full_PFAM.449.637--2||RS_GCF_001605965.1_protein.faa_NZ_CP014947.1_3683@PF00015_full_PFAM.436.637--15||RS_GCF_001655615.1_protein.faa_NZ_CP011567.1_632@PF00015_full_PFAM.449.630--4||RS_GCF_001698815.1_protein.faa_NZ_LGSI01000050.1_49@PF00015_full_PFAM.435.628--1||RS_GCF_001984065.1_protein.faa_NZ_LYVP01000106.1_2@PF00015_full_PFAM.450.630--1||RS_GCF_002094795.1_protein.faa_NZ_NBWC01000038.1_16@PF00015_full_PFAM.444.629--2||RS_GCF_002113125.1_protein.faa_NZ_NEJP01000007.1_30@PF00015_full_PFAM.437.630--1||RS_GCF_003231305.1_protein.faa_NZ_QKVM01000010.1_15@PF00015_full_PFAM.453.630--1||RS_GCF_003627215.1_protein.faa_NZ_CP032677.1_568@PF00015_full_PFAM.441.629--2||RS_GCF_004801935.1_protein.faa_NZ_SSBS01000002.1_574@PF00015_full_PFAM.450.637--3||RS_GCF_004803755.1_protein.faa_NZ_CP032311.1_4682@PF00015_full_PFAM.447.631--1||RS_GCF_009391885.1_protein.faa_NZ_VZII01000002.1_3@PF00015_full_PFAM.432.625--55||RS_GCF_009764645.1_protein.faa_NZ_RWIM01000111.1_51@PF00015_full_PFAM.439.637--3||RS_GCF_009834545.1_protein.faa_NZ_CP019427.1_619@PF00015_full_PFAM.432.630--5||RS_GCF_012975065.1_protein.faa_NZ_CP051857.1_602@PF00015_full_PFAM.435.625--1||RS_GCF_013393325.1_protein.faa_NZ_QJRC01000072.1_14@PF00015_full_PFAM.448.630--12||RS_GCF_015461835.1_protein.faa_NZ_JACOPX010000013.1_172@PF00015_full_PFAM.444.630--1||RS_GCF_015680235.1_protein.faa_NZ_JADLJL010000034.1_29@PF00015_full_PFAM.438.627--4||RS_GCF_016658545.1_protein.faa_NZ_JACVZC010000112.1_5@PF00015_full_PFAM.443.625--5||RS_GCF_018398425.1_protein.faa_NZ_JADPMV010000001.1_481@PF00015_full_PFAM.441.633--1||RS_GCF_019139675.1_protein.faa_NZ_CP077077.1_728@PF00015_full_PFAM.446.630--1||RS_GCF_019145475.1_protein.faa_NZ_JAHTKI010000034.1_26@PF00015_full_PFAM.447.631--1||RS_GCF_019212185.1_protein.faa_NZ_CP078138.1_758@PF00015_full_PFAM.446.630--1||RS_GCF_900277125.1_protein.faa_NZ_OPYN01000043.1_28@PF00015_full_PFAM.445.625--10||RS_GCF_900536025.1_protein.faa_NZ_UNOZ01000036.1_16@PF00015_full_PFAM.446.620--6||RS_GCF_900589395.1_protein.faa_NZ_UUIS01000008.1_170@PF00015_full_PFAM.442.608--1||RS_GCF_902498185.1_protein.faa_NZ_CABVIX010000009.1_171@PF00015_full_PFAM.437.629--2:scovhsp_avg=78.92236842105264:scovhsp_max=92.7:scovhsp_min=50.6:scovhsp_std=12.547489642959992:scovhsp_sum=11996.2:send_avg=160.8421052631579:send_max=180.0:send_min=86.0:send_std=20.43374214516449:send_sum=24448.0:sstart_avg=12.710526315789474:sstart_max=68.0:sstart_min=1.0:sstart_std=18.320050745666787:sstart_sum=1932.0])0:0.000173788[&&NHX:Sample_counter=rhizpot1--36||rhizpot2--1||rhizpot3--11||rhiztom1--67||rhiztom2--15||rhiztom3--97:Type_counter=GTDB--342||capture--227:besthit_avg=96.775:besthit_max=100.0:besthit_min=57.9:besthit_std=5.217323810339501:besthit_sum=15096.900000000001:bitscore_avg=230.92307692307693:bitscore_max=318.0:bitscore_min=102.0:bitscore_std=49.938870820820135:bitscore_sum=36024.0:capture_class_counter=c__Actinomycetia--1||c__Alphaproteobacteria--4||c__Clostridia--3||c__Desulfuromonadia--47||c__Gammaproteobacteria--168||c__MSB-5A5--2||c__Magnetococcia--2:capture_domain_counter=d__Bacteria--227:capture_family_counter=f__Acetobacteraceae--1||f__Burkholderiaceae--11||f__CAIYYT01--2||f__Caulobacteraceae--1||f__Cellulomonadaceae--1||f__Cellvibrionaceae--1||f__Chromobacteriaceae--1||f__Geobacteraceae--43||f__Lachnospiraceae--3||f__Magnetaquicoccaceae--2||f__Nitrincolaceae--1||f__Pseudomonadaceae--151||f__Pseudopelobacteraceae--4||f__Rhizobiaceae--1||f__Rhodanobacteraceae--1||f__Shewanellaceae--1||f__Thermithiobacillaceae--1||f__Xanthobacteraceae--1:capture_genus_counter=g__Aquitalea--1||g__Asticcacaulis--1||g__Bradyrhizobium--1||g__CAIYYT01--2||g__Cellulomonas--1||g__Cellvibrio--1||g__Dyella_B--1||g__Ferrimonas--1||g__Geobacter--11||g__Geomonas--32||g__JAANAU01--2||g__JACPFJ01--1||g__JACRCG01--1||g__LX47W--1||g__Lacrimispora--1||g__Motiliproteus--1||g__Oryzomonas--1||g__Pandoraea--9||g__Pelotalea--1||g__Pseudomonas--6||g__Pseudomonas_B--24||g__Pseudomonas_E--119||g__Pseudomonas_F--2||g__Rhodoferax--1||g__Roseomonas--1||g__Thermithiobacillus--1||g__VTOM01--1||g__Ventrimonas--2:capture_order_counter=o__Acetobacterales--1||o__Acidithiobacillales--1||o__Actinomycetales--1||o__Burkholderiales--12||o__CAIYYT01--2||o__Caulobacterales--1||o__Enterobacterales--1||o__Geobacterales--47||o__Lachnospirales--3||o__Magnetococcales--2||o__Pseudomonadales--153||o__Rhizobiales--2||o__Xanthomonadales--1:capture_phylum_counter=p__Actinobacteriota--1||p__Desulfobacterota--47||p__Firmicutes_A--3||p__Proteobacteria--174||p__Zixibacteria--2:capture_species_counter=s__Aquitalea sp003693445--1||s__Asticcacaulis excentricus--1||s__Bradyrhizobium niftali--1||s__CAIYYT01 sp903903945--2||s__Cellulomonas sp001462455--1||s__Cellvibrio sp004172865--1||s__Dyella_B mobilis--1||s__Ferrimonas sediminum--1||s__Geobacter pickeringii--5||s__Geobacter sulfurreducens--6||s__Geomonas limicola--16||s__Geomonas paludis--4||s__Geomonas silvestris--1||s__Geomonas sp003490025--3||s__Geomonas sp018919395--1||s__Geomonas sp018986915--3||s__Geomonas sp903925075--4||s__JAANAU01 sp015232705--2||s__JACPFJ01 sp015688915--1||s__JACRCG01 sp009684515--1||s__LX47W sp014042345--1||s__Lacrimispora sp902363835--1||s__Motiliproteus sp017309075--1||s__Oryzomonas sp008330225--1||s__Pandoraea cepalis--9||s__Pelotalea sp012556225--1||s__Pseudomonas nitroreducens_A--6||s__Pseudomonas_B psychrotolerans_B--24||s__Pseudomonas_E alcaligenes_A--1||s__Pseudomonas_E asiatica--19||s__Pseudomonas_E atacamensis--5||s__Pseudomonas_E batumici--3||s__Pseudomonas_E borbori--1||s__Pseudomonas_E fluorescens_AO--4||s__Pseudomonas_E gingeri_A--1||s__Pseudomonas_E guariconensis--2||s__Pseudomonas_E hunanensis--24||s__Pseudomonas_E inefficax--1||s__Pseudomonas_E juntendi--1||s__Pseudomonas_E ovata--1||s__Pseudomonas_E protegens_B--2||s__Pseudomonas_E putida_E--1||s__Pseudomonas_E putida_H--13||s__Pseudomonas_E putida_K--11||s__Pseudomonas_E putida_M--1||s__Pseudomonas_E putida_T--1||s__Pseudomonas_E sichuanensis--1||s__Pseudomonas_E soli--4||s__Pseudomonas_E sp000633255--1||s__Pseudomonas_E sp000829415--1||s__Pseudomonas_E sp001297015--5||s__Pseudomonas_E sp002165135--1||s__Pseudomonas_E sp002843585--7||s__Pseudomonas_E sp016865545--2||s__Pseudomonas_E sp900187445--3||s__Pseudomonas_E sp900589395--2||s__Pseudomonas_F otitidis--2||s__Rhodoferax sp003347515--1||s__Roseomonas sp016107305--1||s__Thermithiobacillus tepidarius--1||s__VTOM01 sp009765365--1||s__Ventrimonas sp910577765--2:evalue_avg=2.5461101132063228e-30:evalue_max=3.92e-28:evalue_min=9.86e-112:evalue_std=3.1384115659993134e-29:evalue_sum=3.9719317766018633e-28:gapopen_avg=0.21153846153846154:gapopen_max=3.0:gapopen_min=0.0:gapopen_std=0.5081226088336755:gapopen_sum=33.0:gtdb_class_counter=c__Gammaproteobacteria--342:gtdb_domain_counter=d__Bacteria--342:gtdb_family_counter=f__Aeromonadaceae--1||f__Pseudomonadaceae--341:gtdb_genus_counter=g__Pseudomonas--2||g__Pseudomonas_D--1||g__Pseudomonas_E--337||g__Pseudomonas_F--1||g__Zobellella_D--1:gtdb_order_counter=o__Enterobacterales--1||o__Pseudomonadales--341:gtdb_phylum_counter=p__Proteobacteria--342:gtdb_species_counter=s__Pseudomonas jinjuensis--1||s__Pseudomonas panipatensis--1||s__Pseudomonas_D jilinensis--1||s__Pseudomonas_E allokribbensis--1||s__Pseudomonas_E amygdali--1||s__Pseudomonas_E arsenicoxydans--1||s__Pseudomonas_E arsenicoxydans_A--1||s__Pseudomonas_E asiatica--1||s__Pseudomonas_E asplenii--2||s__Pseudomonas_E asplenii_A--1||s__Pseudomonas_E asturiensis--1||s__Pseudomonas_E atacamensis--1||s__Pseudomonas_E avellanae--1||s__Pseudomonas_E azotoformans_B--1||s__Pseudomonas_E batumici--1||s__Pseudomonas_E brassicacearum_D--1||s__Pseudomonas_E brassicacearum_E--1||s__Pseudomonas_E cannabina--1||s__Pseudomonas_E capeferrum--1||s__Pseudomonas_E capeferrum_A--1||s__Pseudomonas_E capsici--1||s__Pseudomonas_E caricapapayae--1||s__Pseudomonas_E caspiana--1||s__Pseudomonas_E cerasi--1||s__Pseudomonas_E chlororaphis_D--1||s__Pseudomonas_E chlororaphis_F--1||s__Pseudomonas_E chlororaphis_G--2||s__Pseudomonas_E cichorii--1||s__Pseudomonas_E cichorii_B--1||s__Pseudomonas_E cichorii_C--1||s__Pseudomonas_E cichorii_D--1||s__Pseudomonas_E composti_A--1||s__Pseudomonas_E congelans--1||s__Pseudomonas_E cremoricolorata--1||s__Pseudomonas_E cremoricolorata_A--2||s__Pseudomonas_E cremoris--1||s__Pseudomonas_E donghuensis--1||s__Pseudomonas_E entomophila--1||s__Pseudomonas_E entomophila_A--1||s__Pseudomonas_E entomophila_B--1||s__Pseudomonas_E entomophila_C--1||s__Pseudomonas_E eucalypticola--1||s__Pseudomonas_E extremaustralis--1||s__Pseudomonas_E floridensis--1||s__Pseudomonas_E fluorescens_A--1||s__Pseudomonas_E fluorescens_AN--1||s__Pseudomonas_E fluorescens_AO--1||s__Pseudomonas_E fluorescens_AP--1||s__Pseudomonas_E fluorescens_AQ--1||s__Pseudomonas_E fluorescens_B--1||s__Pseudomonas_E fluorescens_BC--1||s__Pseudomonas_E fluorescens_BD--1||s__Pseudomonas_E fluorescens_BE--1||s__Pseudomonas_E fluorescens_BF--1||s__Pseudomonas_E fluorescens_BG--1||s__Pseudomonas_E fluorescens_BH--1||s__Pseudomonas_E fluorescens_BI--1||s__Pseudomonas_E fluorescens_BJ--1||s__Pseudomonas_E fluorescens_BN--1||s__Pseudomonas_E fluorescens_BO--1||s__Pseudomonas_E fluorescens_BQ--1||s__Pseudomonas_E fluorescens_BR--1||s__Pseudomonas_E fluorescens_BS--1||s__Pseudomonas_E fluorescens_BT--1||s__Pseudomonas_E fluorescens_BU--1||s__Pseudomonas_E fluorescens_BW--1||s__Pseudomonas_E fluorescens_E--1||s__Pseudomonas_E fluorescens_G--2||s__Pseudomonas_E fluorescens_K--1||s__Pseudomonas_E fluorescens_M--1||s__Pseudomonas_E fluorescens_O--1||s__Pseudomonas_E fluorescens_W--1||s__Pseudomonas_E foliumensis--1||s__Pseudomonas_E frederiksbergensis--1||s__Pseudomonas_E frederiksbergensis_D--1||s__Pseudomonas_E frederiksbergensis_F--1||s__Pseudomonas_E frederiksbergensis_G--1||s__Pseudomonas_E frederiksbergensis_H--1||s__Pseudomonas_E frederiksbergensis_I--1||s__Pseudomonas_E fulva--1||s__Pseudomonas_E fulva_C--1||s__Pseudomonas_E fuscovaginae_A--1||s__Pseudomonas_E fuscovaginae_B--2||s__Pseudomonas_E gingeri_A--1||s__Pseudomonas_E gingeri_B--1||s__Pseudomonas_E gingeri_C--1||s__Pseudomonas_E gingeri_D--1||s__Pseudomonas_E glycinae--1||s__Pseudomonas_E gozinkensis--1||s__Pseudomonas_E graminis_C--1||s__Pseudomonas_E granadensis--2||s__Pseudomonas_E grimontii--1||s__Pseudomonas_E guariconensis--1||s__Pseudomonas_E guariconensis_A--1||s__Pseudomonas_E hunanensis--1||s__Pseudomonas_E inefficax--1||s__Pseudomonas_E jessenii--1||s__Pseudomonas_E juntendi--1||s__Pseudomonas_E kairouanensis--1||s__Pseudomonas_E kielensis--1||s__Pseudomonas_E koreensis_C--1||s__Pseudomonas_E kribbensis--1||s__Pseudomonas_E lalucatii--1||s__Pseudomonas_E laurentiana--1||s__Pseudomonas_E laurylsulfatiphila--1||s__Pseudomonas_E laurylsulfativorans--1||s__Pseudomonas_E lini--1||s__Pseudomonas_E mandelii--1||s__Pseudomonas_E mandelii_B--1||s__Pseudomonas_E mandelii_C--1||s__Pseudomonas_E mandelii_D--1||s__Pseudomonas_E marginalis_B--2||s__Pseudomonas_E mendocina_C--1||s__Pseudomonas_E migulae--1||s__Pseudomonas_E mohnii--1||s__Pseudomonas_E monteilii--1||s__Pseudomonas_E monteilii_A--1||s__Pseudomonas_E monteilii_C--1||s__Pseudomonas_E moorei--2||s__Pseudomonas_E moraviensis_A--1||s__Pseudomonas_E mosselii_C--1||s__Pseudomonas_E mucoides--1||s__Pseudomonas_E nabeulensis--1||s__Pseudomonas_E neuropathica--1||s__Pseudomonas_E oleovorans_B--1||s__Pseudomonas_E ovata--2||s__Pseudomonas_E parafulva--1||s__Pseudomonas_E parafulva_A--1||s__Pseudomonas_E parafulva_B--1||s__Pseudomonas_E pisciculturae--1||s__Pseudomonas_E piscis--1||s__Pseudomonas_E prosekii--1||s__Pseudomonas_E protegens--1||s__Pseudomonas_E protegens_A--1||s__Pseudomonas_E protegens_B--1||s__Pseudomonas_E pudica--1||s__Pseudomonas_E putida--1||s__Pseudomonas_E putida_B--1||s__Pseudomonas_E putida_E--1||s__Pseudomonas_E putida_F--1||s__Pseudomonas_E putida_G--1||s__Pseudomonas_E putida_H--1||s__Pseudomonas_E putida_J--1||s__Pseudomonas_E putida_K--1||s__Pseudomonas_E putida_M--1||s__Pseudomonas_E putida_N--1||s__Pseudomonas_E putida_P--1||s__Pseudomonas_E putida_Q--1||s__Pseudomonas_E putida_R--1||s__Pseudomonas_E putida_S--1||s__Pseudomonas_E putida_T--2||s__Pseudomonas_E putida_U--1||s__Pseudomonas_E putida_V--1||s__Pseudomonas_E putida_W--1||s__Pseudomonas_E reidholzensis--1||s__Pseudomonas_E reinekei--1||s__Pseudomonas_E saponiphila--1||s__Pseudomonas_E sichuanensis--2||s__Pseudomonas_E soli--1||s__Pseudomonas_E sp000263855--1||s__Pseudomonas_E sp000282195--2||s__Pseudomonas_E sp000282315--2||s__Pseudomonas_E sp000282375--1||s__Pseudomonas_E sp000282415--1||s__Pseudomonas_E sp000282455--1||s__Pseudomonas_E sp000282475--1||s__Pseudomonas_E sp000282495--1||s__Pseudomonas_E sp000282515--1||s__Pseudomonas_E sp000282535--1||s__Pseudomonas_E sp000416235--1||s__Pseudomonas_E sp000497835--1||s__Pseudomonas_E sp000512695--1||s__Pseudomonas_E sp000633395--1||s__Pseudomonas_E sp000690905--1||s__Pseudomonas_E sp000829415--2||s__Pseudomonas_E sp000931465--1||s__Pseudomonas_E sp000935045--1||s__Pseudomonas_E sp001269805--1||s__Pseudomonas_E sp001297015--1||s__Pseudomonas_E sp001297125--1||s__Pseudomonas_E sp001308855--1||s__Pseudomonas_E sp001320245--1||s__Pseudomonas_E sp001320525--1||s__Pseudomonas_E sp001422615--1||s__Pseudomonas_E sp001427125--1||s__Pseudomonas_E sp001429045--1||s__Pseudomonas_E sp001547895--1||s__Pseudomonas_E sp001642705--1||s__Pseudomonas_E sp001655595--1||s__Pseudomonas_E sp001655615--1||s__Pseudomonas_E sp001952855--1||s__Pseudomonas_E sp001984065--1||s__Pseudomonas_E sp002000165--1||s__Pseudomonas_E sp002018875--1||s__Pseudomonas_E sp002025205--1||s__Pseudomonas_E sp002080045--1||s__Pseudomonas_E sp002112385--1||s__Pseudomonas_E sp002112505--1||s__Pseudomonas_E sp002112885--1||s__Pseudomonas_E sp002113025--1||s__Pseudomonas_E sp002113045--1||s__Pseudomonas_E sp002113125--1||s__Pseudomonas_E sp002113165--1||s__Pseudomonas_E sp002113375--1||s__Pseudomonas_E sp002113595--1||s__Pseudomonas_E sp002165135--1||s__Pseudomonas_E sp002277815--1||s__Pseudomonas_E sp002286815--1||s__Pseudomonas_E sp002303925--1||s__Pseudomonas_E sp002356535--1||s__Pseudomonas_E sp002386445--1||s__Pseudomonas_E sp002419965--1||s__Pseudomonas_E sp002434265--2||s__Pseudomonas_E sp002438125--1||s__Pseudomonas_E sp002699985--1||s__Pseudomonas_E sp002753995--1||s__Pseudomonas_E sp002814235--1||s__Pseudomonas_E sp002836515--1||s__Pseudomonas_E sp002843585--1||s__Pseudomonas_E sp002843605--1||s__Pseudomonas_E sp002874965--1||s__Pseudomonas_E sp002980155--1||s__Pseudomonas_E sp003013355--1||s__Pseudomonas_E sp003050925--1||s__Pseudomonas_E sp003053605--1||s__Pseudomonas_E sp003097075--1||s__Pseudomonas_E sp003097235--1||s__Pseudomonas_E sp003151075--1||s__Pseudomonas_E sp003205205--1||s__Pseudomonas_E sp003208475--1||s__Pseudomonas_E sp003331055--1||s__Pseudomonas_E sp003428805--1||s__Pseudomonas_E sp003445295--1||s__Pseudomonas_E sp003935425--1||s__Pseudomonas_E sp004124275--1||s__Pseudomonas_E sp004136015--1||s__Pseudomonas_E sp004310295--1||s__Pseudomonas_E sp004364435--1||s__Pseudomonas_E sp004803755--1||s__Pseudomonas_E sp007993865--1||s__Pseudomonas_E sp008369325--1||s__Pseudomonas_E sp008370045--1||s__Pseudomonas_E sp009391885--2||s__Pseudomonas_E sp009761815--1||s__Pseudomonas_E sp009764265--2||s__Pseudomonas_E sp009764645--1||s__Pseudomonas_E sp009861525--1||s__Pseudomonas_E sp009905435--1||s__Pseudomonas_E sp009905615--2||s__Pseudomonas_E sp009908285--1||s__Pseudomonas_E sp010095445--1||s__Pseudomonas_E sp011355085--1||s__Pseudomonas_E sp011752565--1||s__Pseudomonas_E sp012935755--1||s__Pseudomonas_E sp012975065--1||s__Pseudomonas_E sp013179515--1||s__Pseudomonas_E sp013359595--1||s__Pseudomonas_E sp013359695--1||s__Pseudomonas_E sp013386585--1||s__Pseudomonas_E sp013386825--1||s__Pseudomonas_E sp014268755--2||s__Pseudomonas_E sp014268815--1||s__Pseudomonas_E sp014268825--1||s__Pseudomonas_E sp014268975--1||s__Pseudomonas_E sp014269185--1||s__Pseudomonas_E sp014851765--1||s__Pseudomonas_E sp015354575--1||s__Pseudomonas_E sp016518545--1||s__Pseudomonas_E sp016648105--1||s__Pseudomonas_E sp016650635--1||s__Pseudomonas_E sp016650695--1||s__Pseudomonas_E sp016650815--1||s__Pseudomonas_E sp016651105--1||s__Pseudomonas_E sp016658545--1||s__Pseudomonas_E sp016865545--1||s__Pseudomonas_E sp017744435--1||s__Pseudomonas_E sp017875955--1||s__Pseudomonas_E sp018449725--1||s__Pseudomonas_E sp019139675--1||s__Pseudomonas_E sp019139835--1||s__Pseudomonas_E sp019145475--1||s__Pseudomonas_E sp019200975--2||s__Pseudomonas_E sp900101695--1||s__Pseudomonas_E sp900109995--1||s__Pseudomonas_E sp900187425--1||s__Pseudomonas_E sp900187445--1||s__Pseudomonas_E sp900187565--1||s__Pseudomonas_E sp900187605--1||s__Pseudomonas_E sp900187635--1||s__Pseudomonas_E sp900187645--1||s__Pseudomonas_E sp900475325--1||s__Pseudomonas_E sp900580675--1||s__Pseudomonas_E sp900589395--1||s__Pseudomonas_E sp900590755--1||s__Pseudomonas_E sp900591205--1||s__Pseudomonas_E sp900601905--1||s__Pseudomonas_E sp900602065--1||s__Pseudomonas_E sp902506535--1||s__Pseudomonas_E sp904067045--1||s__Pseudomonas_E stutzeri_A--1||s__Pseudomonas_E syringae--1||s__Pseudomonas_E syringae_A--1||s__Pseudomonas_E syringae_E--1||s__Pseudomonas_E syringae_F--1||s__Pseudomonas_E syringae_M--1||s__Pseudomonas_E syringae_P--1||s__Pseudomonas_E syringae_Q--1||s__Pseudomonas_E taeanensis--1||s__Pseudomonas_E taiwanensis--1||s__Pseudomonas_E tremae--1||s__Pseudomonas_E triticumensis--1||s__Pseudomonas_E trivialis_B--1||s__Pseudomonas_E umsongensis--1||s__Pseudomonas_E vancouverensis--2||s__Pseudomonas_E viridiflava--1||s__Pseudomonas_E viridiflava_B--1||s__Pseudomonas_E viridiflava_C--1||s__Pseudomonas_E wadenswilerensis--1||s__Pseudomonas_E yamanorum_A--1||s__Pseudomonas_F otitidis--1||s__Zobellella_D taiwanensis--1:heptad_counter=MCP-24H--1||MCP-36H--1||MCP-40H--567:lbd_counter=dCache_1--6:lca_tree=g__Pseudomonas_E:length_avg=148.8846153846154:length_max=182.0:length_min=60.0:length_std=27.150229973115366:length_sum=23226.0:mismatch_avg=4.128205128205129:mismatch_max=28.0:mismatch_min=0.0:mismatch_std=5.695179567497241:mismatch_sum=644.0:name=N482432:qcovhsp_avg=98.57435897435896:qcovhsp_max=100.0:qcovhsp_min=95.0:qcovhsp_std=1.4213066135288606:qcovhsp_sum=15377.599999999999:qend_avg=150.48076923076923:qend_max=184.0:qend_min=60.0:qend_std=28.36364578091314:qend_sum=23475.0:qstart_avg=2.9615384615384617:qstart_max=10.0:qstart_min=1.0:qstart_std=2.190550425407528:qstart_sum=462.0:ref_name_counter=GB_GCA_003963005.1_protein.faa_RXJW01000055.1_16@PF00015_full_PFAM.321.501--1||RS_GCF_000019445.1_protein.faa_NC_010501.1_4605@PF00015_full_PFAM.446.630--2||RS_GCF_000412675.1_protein.faa_NC_021505.1_652@PF00015_full_PFAM.446.629--8||RS_GCF_000730665.1_protein.faa_NZ_BBIV01000010.1_15@PF00015_full_PFAM.25.113--1||RS_GCF_001297015.1_protein.faa_NZ_LIGE01000046.1_90@PF00015_full_PFAM.449.637--2||RS_GCF_001605965.1_protein.faa_NZ_CP014947.1_3683@PF00015_full_PFAM.436.637--15||RS_GCF_001655615.1_protein.faa_NZ_CP011567.1_632@PF00015_full_PFAM.449.630--4||RS_GCF_001698815.1_protein.faa_NZ_LGSI01000050.1_49@PF00015_full_PFAM.435.628--1||RS_GCF_001984065.1_protein.faa_NZ_LYVP01000106.1_2@PF00015_full_PFAM.450.630--1||RS_GCF_002094795.1_protein.faa_NZ_NBWC01000038.1_16@PF00015_full_PFAM.444.629--2||RS_GCF_002113125.1_protein.faa_NZ_NEJP01000007.1_30@PF00015_full_PFAM.437.630--1||RS_GCF_003231305.1_protein.faa_NZ_QKVM01000010.1_15@PF00015_full_PFAM.453.630--1||RS_GCF_003627215.1_protein.faa_NZ_CP032677.1_568@PF00015_full_PFAM.441.629--3||RS_GCF_004801935.1_protein.faa_NZ_SSBS01000002.1_574@PF00015_full_PFAM.450.637--3||RS_GCF_004803755.1_protein.faa_NZ_CP032311.1_4682@PF00015_full_PFAM.447.631--1||RS_GCF_009391885.1_protein.faa_NZ_VZII01000002.1_3@PF00015_full_PFAM.432.625--55||RS_GCF_009764645.1_protein.faa_NZ_RWIM01000111.1_51@PF00015_full_PFAM.439.637--3||RS_GCF_009834545.1_protein.faa_NZ_CP019427.1_619@PF00015_full_PFAM.432.630--5||RS_GCF_012975065.1_protein.faa_NZ_CP051857.1_602@PF00015_full_PFAM.435.625--1||RS_GCF_013393325.1_protein.faa_NZ_QJRC01000072.1_14@PF00015_full_PFAM.448.630--12||RS_GCF_015461835.1_protein.faa_NZ_JACOPX010000013.1_172@PF00015_full_PFAM.444.630--1||RS_GCF_015680235.1_protein.faa_NZ_JADLJL010000034.1_29@PF00015_full_PFAM.438.627--4||RS_GCF_016658545.1_protein.faa_NZ_JACVZC010000112.1_5@PF00015_full_PFAM.443.625--5||RS_GCF_018398425.1_protein.faa_NZ_JADPMV010000001.1_481@PF00015_full_PFAM.441.633--1||RS_GCF_019139675.1_protein.faa_NZ_CP077077.1_728@PF00015_full_PFAM.446.630--1||RS_GCF_019145475.1_protein.faa_NZ_JAHTKI010000034.1_26@PF00015_full_PFAM.447.631--1||RS_GCF_019212185.1_protein.faa_NZ_CP078138.1_758@PF00015_full_PFAM.446.630--1||RS_GCF_900277125.1_protein.faa_NZ_OPYN01000043.1_28@PF00015_full_PFAM.445.625--11||RS_GCF_900536025.1_protein.faa_NZ_UNOZ01000036.1_16@PF00015_full_PFAM.446.620--6||RS_GCF_900589395.1_protein.faa_NZ_UUIS01000008.1_170@PF00015_full_PFAM.442.608--1||RS_GCF_902498185.1_protein.faa_NZ_CABVIX010000009.1_171@PF00015_full_PFAM.437.629--2:scovhsp_avg=78.68782051282052:scovhsp_max=92.7:scovhsp_min=50.6:scovhsp_std=12.642883210104834:scovhsp_sum=12275.300000000001:send_avg=160.74358974358975:send_max=180.0:send_min=86.0:send_std=20.248734502829745:send_sum=25076.0:sstart_avg=13.153846153846153:sstart_max=68.0:sstart_min=1.0:sstart_std=18.799160532443086:sstart_sum=2052.0])0:0.00795834[&&NHX:Sample_counter=rhizpot1--36||rhizpot2--1||rhizpot3--11||rhiztom1--68||rhiztom2--17||rhiztom3--97:Type_counter=GTDB--342||capture--230:besthit_avg=96.80000000000001:besthit_max=100.0:besthit_min=57.9:besthit_std=5.170718433053965:besthit_sum=15391.2:bitscore_avg=228.81132075471697:bitscore_max=318.0:bitscore_min=102.0:bitscore_std=51.767759114023896:bitscore_sum=36381.0:capture_class_counter=c__Actinomycetia--1||c__Alphaproteobacteria--4||c__Clostridia--3||c__Desulfuromonadia--47||c__Gammaproteobacteria--171||c__MSB-5A5--2||c__Magnetococcia--2:capture_domain_counter=d__Bacteria--230:capture_family_counter=f__Acetobacteraceae--1||f__Burkholderiaceae--11||f__CAIYYT01--2||f__Caulobacteraceae--1||f__Cellulomonadaceae--1||f__Cellvibrionaceae--1||f__Chromobacteriaceae--1||f__Geobacteraceae--43||f__Lachnospiraceae--3||f__Magnetaquicoccaceae--2||f__Nitrincolaceae--1||f__Pseudomonadaceae--154||f__Pseudopelobacteraceae--4||f__Rhizobiaceae--1||f__Rhodanobacteraceae--1||f__Shewanellaceae--1||f__Thermithiobacillaceae--1||f__Xanthobacteraceae--1:capture_genus_counter=g__Aquitalea--1||g__Asticcacaulis--1||g__Bradyrhizobium--1||g__CAIYYT01--2||g__Cellulomonas--1||g__Cellvibrio--1||g__Dyella_B--1||g__Ferrimonas--1||g__Geobacter--11||g__Geomonas--32||g__JAANAU01--2||g__JACPFJ01--1||g__JACRCG01--1||g__LX47W--1||g__Lacrimispora--1||g__Motiliproteus--1||g__Oryzomonas--1||g__Pandoraea--9||g__Pelotalea--1||g__Pseudomonas--6||g__Pseudomonas_B--24||g__Pseudomonas_E--122||g__Pseudomonas_F--2||g__Rhodoferax--1||g__Roseomonas--1||g__Thermithiobacillus--1||g__VTOM01--1||g__Ventrimonas--2:capture_order_counter=o__Acetobacterales--1||o__Acidithiobacillales--1||o__Actinomycetales--1||o__Burkholderiales--12||o__CAIYYT01--2||o__Caulobacterales--1||o__Enterobacterales--1||o__Geobacterales--47||o__Lachnospirales--3||o__Magnetococcales--2||o__Pseudomonadales--156||o__Rhizobiales--2||o__Xanthomonadales--1:capture_phylum_counter=p__Actinobacteriota--1||p__Desulfobacterota--47||p__Firmicutes_A--3||p__Proteobacteria--177||p__Zixibacteria--2:capture_species_counter=s__Aquitalea sp003693445--1||s__Asticcacaulis excentricus--1||s__Bradyrhizobium niftali--1||s__CAIYYT01 sp903903945--2||s__Cellulomonas sp001462455--1||s__Cellvibrio sp004172865--1||s__Dyella_B mobilis--1||s__Ferrimonas sediminum--1||s__Geobacter pickeringii--5||s__Geobacter sulfurreducens--6||s__Geomonas limicola--16||s__Geomonas paludis--4||s__Geomonas silvestris--1||s__Geomonas sp003490025--3||s__Geomonas sp018919395--1||s__Geomonas sp018986915--3||s__Geomonas sp903925075--4||s__JAANAU01 sp015232705--2||s__JACPFJ01 sp015688915--1||s__JACRCG01 sp009684515--1||s__LX47W sp014042345--1||s__Lacrimispora sp902363835--1||s__Motiliproteus sp017309075--1||s__Oryzomonas sp008330225--1||s__Pandoraea cepalis--9||s__Pelotalea sp012556225--1||s__Pseudomonas nitroreducens_A--6||s__Pseudomonas_B psychrotolerans_B--24||s__Pseudomonas_E alcaligenes_A--1||s__Pseudomonas_E asiatica--20||s__Pseudomonas_E atacamensis--5||s__Pseudomonas_E batumici--3||s__Pseudomonas_E borbori--1||s__Pseudomonas_E fluorescens_AO--4||s__Pseudomonas_E gingeri_A--1||s__Pseudomonas_E guariconensis--2||s__Pseudomonas_E hunanensis--26||s__Pseudomonas_E inefficax--1||s__Pseudomonas_E juntendi--1||s__Pseudomonas_E ovata--1||s__Pseudomonas_E protegens_B--2||s__Pseudomonas_E putida_E--1||s__Pseudomonas_E putida_H--13||s__Pseudomonas_E putida_K--11||s__Pseudomonas_E putida_M--1||s__Pseudomonas_E putida_T--1||s__Pseudomonas_E sichuanensis--1||s__Pseudomonas_E soli--4||s__Pseudomonas_E sp000633255--1||s__Pseudomonas_E sp000829415--1||s__Pseudomonas_E sp001297015--5||s__Pseudomonas_E sp002165135--1||s__Pseudomonas_E sp002843585--7||s__Pseudomonas_E sp016865545--2||s__Pseudomonas_E sp900187445--3||s__Pseudomonas_E sp900589395--2||s__Pseudomonas_F otitidis--2||s__Rhodoferax sp003347515--1||s__Roseomonas sp016107305--1||s__Thermithiobacillus tepidarius--1||s__VTOM01 sp009765365--1||s__Ventrimonas sp910577765--2:evalue_avg=2.498071671447713e-30:evalue_max=3.92e-28:evalue_min=9.86e-112:evalue_std=3.108667964763208e-29:evalue_sum=3.9719339576018634e-28:gapopen_avg=0.20754716981132076:gapopen_max=3.0:gapopen_min=0.0:gapopen_std=0.5041030598129965:gapopen_sum=33.0:gtdb_class_counter=c__Gammaproteobacteria--342:gtdb_domain_counter=d__Bacteria--342:gtdb_family_counter=f__Aeromonadaceae--1||f__Pseudomonadaceae--341:gtdb_genus_counter=g__Pseudomonas--2||g__Pseudomonas_D--1||g__Pseudomonas_E--337||g__Pseudomonas_F--1||g__Zobellella_D--1:gtdb_order_counter=o__Enterobacterales--1||o__Pseudomonadales--341:gtdb_phylum_counter=p__Proteobacteria--342:gtdb_species_counter=s__Pseudomonas jinjuensis--1||s__Pseudomonas panipatensis--1||s__Pseudomonas_D jilinensis--1||s__Pseudomonas_E allokribbensis--1||s__Pseudomonas_E amygdali--1||s__Pseudomonas_E arsenicoxydans--1||s__Pseudomonas_E arsenicoxydans_A--1||s__Pseudomonas_E asiatica--1||s__Pseudomonas_E asplenii--2||s__Pseudomonas_E asplenii_A--1||s__Pseudomonas_E asturiensis--1||s__Pseudomonas_E atacamensis--1||s__Pseudomonas_E avellanae--1||s__Pseudomonas_E azotoformans_B--1||s__Pseudomonas_E batumici--1||s__Pseudomonas_E brassicacearum_D--1||s__Pseudomonas_E brassicacearum_E--1||s__Pseudomonas_E cannabina--1||s__Pseudomonas_E capeferrum--1||s__Pseudomonas_E capeferrum_A--1||s__Pseudomonas_E capsici--1||s__Pseudomonas_E caricapapayae--1||s__Pseudomonas_E caspiana--1||s__Pseudomonas_E cerasi--1||s__Pseudomonas_E chlororaphis_D--1||s__Pseudomonas_E chlororaphis_F--1||s__Pseudomonas_E chlororaphis_G--2||s__Pseudomonas_E cichorii--1||s__Pseudomonas_E cichorii_B--1||s__Pseudomonas_E cichorii_C--1||s__Pseudomonas_E cichorii_D--1||s__Pseudomonas_E composti_A--1||s__Pseudomonas_E congelans--1||s__Pseudomonas_E cremoricolorata--1||s__Pseudomonas_E cremoricolorata_A--2||s__Pseudomonas_E cremoris--1||s__Pseudomonas_E donghuensis--1||s__Pseudomonas_E entomophila--1||s__Pseudomonas_E entomophila_A--1||s__Pseudomonas_E entomophila_B--1||s__Pseudomonas_E entomophila_C--1||s__Pseudomonas_E eucalypticola--1||s__Pseudomonas_E extremaustralis--1||s__Pseudomonas_E floridensis--1||s__Pseudomonas_E fluorescens_A--1||s__Pseudomonas_E fluorescens_AN--1||s__Pseudomonas_E fluorescens_AO--1||s__Pseudomonas_E fluorescens_AP--1||s__Pseudomonas_E fluorescens_AQ--1||s__Pseudomonas_E fluorescens_B--1||s__Pseudomonas_E fluorescens_BC--1||s__Pseudomonas_E fluorescens_BD--1||s__Pseudomonas_E fluorescens_BE--1||s__Pseudomonas_E fluorescens_BF--1||s__Pseudomonas_E fluorescens_BG--1||s__Pseudomonas_E fluorescens_BH--1||s__Pseudomonas_E fluorescens_BI--1||s__Pseudomonas_E fluorescens_BJ--1||s__Pseudomonas_E fluorescens_BN--1||s__Pseudomonas_E fluorescens_BO--1||s__Pseudomonas_E fluorescens_BQ--1||s__Pseudomonas_E fluorescens_BR--1||s__Pseudomonas_E fluorescens_BS--1||s__Pseudomonas_E fluorescens_BT--1||s__Pseudomonas_E fluorescens_BU--1||s__Pseudomonas_E fluorescens_BW--1||s__Pseudomonas_E fluorescens_E--1||s__Pseudomonas_E fluorescens_G--2||s__Pseudomonas_E fluorescens_K--1||s__Pseudomonas_E fluorescens_M--1||s__Pseudomonas_E fluorescens_O--1||s__Pseudomonas_E fluorescens_W--1||s__Pseudomonas_E foliumensis--1||s__Pseudomonas_E frederiksbergensis--1||s__Pseudomonas_E frederiksbergensis_D--1||s__Pseudomonas_E frederiksbergensis_F--1||s__Pseudomonas_E frederiksbergensis_G--1||s__Pseudomonas_E frederiksbergensis_H--1||s__Pseudomonas_E frederiksbergensis_I--1||s__Pseudomonas_E fulva--1||s__Pseudomonas_E fulva_C--1||s__Pseudomonas_E fuscovaginae_A--1||s__Pseudomonas_E fuscovaginae_B--2||s__Pseudomonas_E gingeri_A--1||s__Pseudomonas_E gingeri_B--1||s__Pseudomonas_E gingeri_C--1||s__Pseudomonas_E gingeri_D--1||s__Pseudomonas_E glycinae--1||s__Pseudomonas_E gozinkensis--1||s__Pseudomonas_E graminis_C--1||s__Pseudomonas_E granadensis--2||s__Pseudomonas_E grimontii--1||s__Pseudomonas_E guariconensis--1||s__Pseudomonas_E guariconensis_A--1||s__Pseudomonas_E hunanensis--1||s__Pseudomonas_E inefficax--1||s__Pseudomonas_E jessenii--1||s__Pseudomonas_E juntendi--1||s__Pseudomonas_E kairouanensis--1||s__Pseudomonas_E kielensis--1||s__Pseudomonas_E koreensis_C--1||s__Pseudomonas_E kribbensis--1||s__Pseudomonas_E lalucatii--1||s__Pseudomonas_E laurentiana--1||s__Pseudomonas_E laurylsulfatiphila--1||s__Pseudomonas_E laurylsulfativorans--1||s__Pseudomonas_E lini--1||s__Pseudomonas_E mandelii--1||s__Pseudomonas_E mandelii_B--1||s__Pseudomonas_E mandelii_C--1||s__Pseudomonas_E mandelii_D--1||s__Pseudomonas_E marginalis_B--2||s__Pseudomonas_E mendocina_C--1||s__Pseudomonas_E migulae--1||s__Pseudomonas_E mohnii--1||s__Pseudomonas_E monteilii--1||s__Pseudomonas_E monteilii_A--1||s__Pseudomonas_E monteilii_C--1||s__Pseudomonas_E moorei--2||s__Pseudomonas_E moraviensis_A--1||s__Pseudomonas_E mosselii_C--1||s__Pseudomonas_E mucoides--1||s__Pseudomonas_E nabeulensis--1||s__Pseudomonas_E neuropathica--1||s__Pseudomonas_E oleovorans_B--1||s__Pseudomonas_E ovata--2||s__Pseudomonas_E parafulva--1||s__Pseudomonas_E parafulva_A--1||s__Pseudomonas_E parafulva_B--1||s__Pseudomonas_E pisciculturae--1||s__Pseudomonas_E piscis--1||s__Pseudomonas_E prosekii--1||s__Pseudomonas_E protegens--1||s__Pseudomonas_E protegens_A--1||s__Pseudomonas_E protegens_B--1||s__Pseudomonas_E pudica--1||s__Pseudomonas_E putida--1||s__Pseudomonas_E putida_B--1||s__Pseudomonas_E putida_E--1||s__Pseudomonas_E putida_F--1||s__Pseudomonas_E putida_G--1||s__Pseudomonas_E putida_H--1||s__Pseudomonas_E putida_J--1||s__Pseudomonas_E putida_K--1||s__Pseudomonas_E putida_M--1||s__Pseudomonas_E putida_N--1||s__Pseudomonas_E putida_P--1||s__Pseudomonas_E putida_Q--1||s__Pseudomonas_E putida_R--1||s__Pseudomonas_E putida_S--1||s__Pseudomonas_E putida_T--2||s__Pseudomonas_E putida_U--1||s__Pseudomonas_E putida_V--1||s__Pseudomonas_E putida_W--1||s__Pseudomonas_E reidholzensis--1||s__Pseudomonas_E reinekei--1||s__Pseudomonas_E saponiphila--1||s__Pseudomonas_E sichuanensis--2||s__Pseudomonas_E soli--1||s__Pseudomonas_E sp000263855--1||s__Pseudomonas_E sp000282195--2||s__Pseudomonas_E sp000282315--2||s__Pseudomonas_E sp000282375--1||s__Pseudomonas_E sp000282415--1||s__Pseudomonas_E sp000282455--1||s__Pseudomonas_E sp000282475--1||s__Pseudomonas_E sp000282495--1||s__Pseudomonas_E sp000282515--1||s__Pseudomonas_E sp000282535--1||s__Pseudomonas_E sp000416235--1||s__Pseudomonas_E sp000497835--1||s__Pseudomonas_E sp000512695--1||s__Pseudomonas_E sp000633395--1||s__Pseudomonas_E sp000690905--1||s__Pseudomonas_E sp000829415--2||s__Pseudomonas_E sp000931465--1||s__Pseudomonas_E sp000935045--1||s__Pseudomonas_E sp001269805--1||s__Pseudomonas_E sp001297015--1||s__Pseudomonas_E sp001297125--1||s__Pseudomonas_E sp001308855--1||s__Pseudomonas_E sp001320245--1||s__Pseudomonas_E sp001320525--1||s__Pseudomonas_E sp001422615--1||s__Pseudomonas_E sp001427125--1||s__Pseudomonas_E sp001429045--1||s__Pseudomonas_E sp001547895--1||s__Pseudomonas_E sp001642705--1||s__Pseudomonas_E sp001655595--1||s__Pseudomonas_E sp001655615--1||s__Pseudomonas_E sp001952855--1||s__Pseudomonas_E sp001984065--1||s__Pseudomonas_E sp002000165--1||s__Pseudomonas_E sp002018875--1||s__Pseudomonas_E sp002025205--1||s__Pseudomonas_E sp002080045--1||s__Pseudomonas_E sp002112385--1||s__Pseudomonas_E sp002112505--1||s__Pseudomonas_E sp002112885--1||s__Pseudomonas_E sp002113025--1||s__Pseudomonas_E sp002113045--1||s__Pseudomonas_E sp002113125--1||s__Pseudomonas_E sp002113165--1||s__Pseudomonas_E sp002113375--1||s__Pseudomonas_E sp002113595--1||s__Pseudomonas_E sp002165135--1||s__Pseudomonas_E sp002277815--1||s__Pseudomonas_E sp002286815--1||s__Pseudomonas_E sp002303925--1||s__Pseudomonas_E sp002356535--1||s__Pseudomonas_E sp002386445--1||s__Pseudomonas_E sp002419965--1||s__Pseudomonas_E sp002434265--2||s__Pseudomonas_E sp002438125--1||s__Pseudomonas_E sp002699985--1||s__Pseudomonas_E sp002753995--1||s__Pseudomonas_E sp002814235--1||s__Pseudomonas_E sp002836515--1||s__Pseudomonas_E sp002843585--1||s__Pseudomonas_E sp002843605--1||s__Pseudomonas_E sp002874965--1||s__Pseudomonas_E sp002980155--1||s__Pseudomonas_E sp003013355--1||s__Pseudomonas_E sp003050925--1||s__Pseudomonas_E sp003053605--1||s__Pseudomonas_E sp003097075--1||s__Pseudomonas_E sp003097235--1||s__Pseudomonas_E sp003151075--1||s__Pseudomonas_E sp003205205--1||s__Pseudomonas_E sp003208475--1||s__Pseudomonas_E sp003331055--1||s__Pseudomonas_E sp003428805--1||s__Pseudomonas_E sp003445295--1||s__Pseudomonas_E sp003935425--1||s__Pseudomonas_E sp004124275--1||s__Pseudomonas_E sp004136015--1||s__Pseudomonas_E sp004310295--1||s__Pseudomonas_E sp004364435--1||s__Pseudomonas_E sp004803755--1||s__Pseudomonas_E sp007993865--1||s__Pseudomonas_E sp008369325--1||s__Pseudomonas_E sp008370045--1||s__Pseudomonas_E sp009391885--2||s__Pseudomonas_E sp009761815--1||s__Pseudomonas_E sp009764265--2||s__Pseudomonas_E sp009764645--1||s__Pseudomonas_E sp009861525--1||s__Pseudomonas_E sp009905435--1||s__Pseudomonas_E sp009905615--2||s__Pseudomonas_E sp009908285--1||s__Pseudomonas_E sp010095445--1||s__Pseudomonas_E sp011355085--1||s__Pseudomonas_E sp011752565--1||s__Pseudomonas_E sp012935755--1||s__Pseudomonas_E sp012975065--1||s__Pseudomonas_E sp013179515--1||s__Pseudomonas_E sp013359595--1||s__Pseudomonas_E sp013359695--1||s__Pseudomonas_E sp013386585--1||s__Pseudomonas_E sp013386825--1||s__Pseudomonas_E sp014268755--2||s__Pseudomonas_E sp014268815--1||s__Pseudomonas_E sp014268825--1||s__Pseudomonas_E sp014268975--1||s__Pseudomonas_E sp014269185--1||s__Pseudomonas_E sp014851765--1||s__Pseudomonas_E sp015354575--1||s__Pseudomonas_E sp016518545--1||s__Pseudomonas_E sp016648105--1||s__Pseudomonas_E sp016650635--1||s__Pseudomonas_E sp016650695--1||s__Pseudomonas_E sp016650815--1||s__Pseudomonas_E sp016651105--1||s__Pseudomonas_E sp016658545--1||s__Pseudomonas_E sp016865545--1||s__Pseudomonas_E sp017744435--1||s__Pseudomonas_E sp017875955--1||s__Pseudomonas_E sp018449725--1||s__Pseudomonas_E sp019139675--1||s__Pseudomonas_E sp019139835--1||s__Pseudomonas_E sp019145475--1||s__Pseudomonas_E sp019200975--2||s__Pseudomonas_E sp900101695--1||s__Pseudomonas_E sp900109995--1||s__Pseudomonas_E sp900187425--1||s__Pseudomonas_E sp900187445--1||s__Pseudomonas_E sp900187565--1||s__Pseudomonas_E sp900187605--1||s__Pseudomonas_E sp900187635--1||s__Pseudomonas_E sp900187645--1||s__Pseudomonas_E sp900475325--1||s__Pseudomonas_E sp900580675--1||s__Pseudomonas_E sp900589395--1||s__Pseudomonas_E sp900590755--1||s__Pseudomonas_E sp900591205--1||s__Pseudomonas_E sp900601905--1||s__Pseudomonas_E sp900602065--1||s__Pseudomonas_E sp902506535--1||s__Pseudomonas_E sp904067045--1||s__Pseudomonas_E stutzeri_A--1||s__Pseudomonas_E syringae--1||s__Pseudomonas_E syringae_A--1||s__Pseudomonas_E syringae_E--1||s__Pseudomonas_E syringae_F--1||s__Pseudomonas_E syringae_M--1||s__Pseudomonas_E syringae_P--1||s__Pseudomonas_E syringae_Q--1||s__Pseudomonas_E taeanensis--1||s__Pseudomonas_E taiwanensis--1||s__Pseudomonas_E tremae--1||s__Pseudomonas_E triticumensis--1||s__Pseudomonas_E trivialis_B--1||s__Pseudomonas_E umsongensis--1||s__Pseudomonas_E vancouverensis--2||s__Pseudomonas_E viridiflava--1||s__Pseudomonas_E viridiflava_B--1||s__Pseudomonas_E viridiflava_C--1||s__Pseudomonas_E wadenswilerensis--1||s__Pseudomonas_E yamanorum_A--1||s__Pseudomonas_F otitidis--1||s__Zobellella_D taiwanensis--1:heptad_counter=MCP-24H--1||MCP-36H--1||MCP-40H--570:lbd_counter=dCache_1--6:lca_tree=g__Pseudomonas_E:length_avg=148.0566037735849:length_max=182.0:length_min=60.0:length_std=27.55024070813517:length_sum=23541.0:mismatch_avg=4.088050314465409:mismatch_max=28.0:mismatch_min=0.0:mismatch_std=5.648326343127236:mismatch_sum=650.0:name=N482433:qcovhsp_avg=98.56540880503144:qcovhsp_max=100.0:qcovhsp_min=95.0:qcovhsp_std=1.4092365929320352:qcovhsp_sum=15671.899999999998:qend_avg=149.66037735849056:qend_max=184.0:qend_min=60.0:qend_std=28.713078700555503:qend_sum=23796.0:qstart_avg=2.9622641509433962:qstart_max=10.0:qstart_min=1.0:qstart_std=2.16966074596179:qstart_sum=471.0:ref_name_counter=GB_GCA_003963005.1_protein.faa_RXJW01000055.1_16@PF00015_full_PFAM.321.501--1||RS_GCF_000019445.1_protein.faa_NC_010501.1_4605@PF00015_full_PFAM.446.630--2||RS_GCF_000412675.1_protein.faa_NC_021505.1_652@PF00015_full_PFAM.446.629--8||RS_GCF_000730665.1_protein.faa_NZ_BBIV01000010.1_15@PF00015_full_PFAM.25.113--1||RS_GCF_001297015.1_protein.faa_NZ_LIGE01000046.1_90@PF00015_full_PFAM.449.637--2||RS_GCF_001605965.1_protein.faa_NZ_CP014947.1_3683@PF00015_full_PFAM.436.637--15||RS_GCF_001655615.1_protein.faa_NZ_CP011567.1_632@PF00015_full_PFAM.449.630--4||RS_GCF_001698815.1_protein.faa_NZ_LGSI01000050.1_49@PF00015_full_PFAM.435.628--1||RS_GCF_001984065.1_protein.faa_NZ_LYVP01000106.1_2@PF00015_full_PFAM.450.630--1||RS_GCF_002094795.1_protein.faa_NZ_NBWC01000038.1_16@PF00015_full_PFAM.444.629--2||RS_GCF_002113125.1_protein.faa_NZ_NEJP01000007.1_30@PF00015_full_PFAM.437.630--1||RS_GCF_003231305.1_protein.faa_NZ_QKVM01000010.1_15@PF00015_full_PFAM.453.630--1||RS_GCF_003627215.1_protein.faa_NZ_CP032677.1_568@PF00015_full_PFAM.441.629--3||RS_GCF_004801935.1_protein.faa_NZ_SSBS01000002.1_574@PF00015_full_PFAM.450.637--3||RS_GCF_004803755.1_protein.faa_NZ_CP032311.1_4682@PF00015_full_PFAM.447.631--1||RS_GCF_009391885.1_protein.faa_NZ_VZII01000002.1_3@PF00015_full_PFAM.432.625--58||RS_GCF_009764645.1_protein.faa_NZ_RWIM01000111.1_51@PF00015_full_PFAM.439.637--3||RS_GCF_009834545.1_protein.faa_NZ_CP019427.1_619@PF00015_full_PFAM.432.630--5||RS_GCF_012975065.1_protein.faa_NZ_CP051857.1_602@PF00015_full_PFAM.435.625--1||RS_GCF_013393325.1_protein.faa_NZ_QJRC01000072.1_14@PF00015_full_PFAM.448.630--12||RS_GCF_015461835.1_protein.faa_NZ_JACOPX010000013.1_172@PF00015_full_PFAM.444.630--1||RS_GCF_015680235.1_protein.faa_NZ_JADLJL010000034.1_29@PF00015_full_PFAM.438.627--4||RS_GCF_016658545.1_protein.faa_NZ_JACVZC010000112.1_5@PF00015_full_PFAM.443.625--5||RS_GCF_018398425.1_protein.faa_NZ_JADPMV010000001.1_481@PF00015_full_PFAM.441.633--1||RS_GCF_019139675.1_protein.faa_NZ_CP077077.1_728@PF00015_full_PFAM.446.630--1||RS_GCF_019145475.1_protein.faa_NZ_JAHTKI010000034.1_26@PF00015_full_PFAM.447.631--1||RS_GCF_019212185.1_protein.faa_NZ_CP078138.1_758@PF00015_full_PFAM.446.630--1||RS_GCF_900277125.1_protein.faa_NZ_OPYN01000043.1_28@PF00015_full_PFAM.445.625--11||RS_GCF_900536025.1_protein.faa_NZ_UNOZ01000036.1_16@PF00015_full_PFAM.446.620--6||RS_GCF_900589395.1_protein.faa_NZ_UUIS01000008.1_170@PF00015_full_PFAM.442.608--1||RS_GCF_902498185.1_protein.faa_NZ_CABVIX010000009.1_171@PF00015_full_PFAM.437.629--2:scovhsp_avg=78.22955974842768:scovhsp_max=92.7:scovhsp_min=50.6:scovhsp_std=12.953639601242422:scovhsp_sum=12438.5:send_avg=159.69182389937106:send_max=180.0:send_min=86.0:send_std=21.450251447446153:send_sum=25391.0:sstart_avg=12.924528301886792:sstart_max=68.0:sstart_min=1.0:sstart_std=18.693580828049686:sstart_sum=2055.0],(e1bc7ad8-9051-5fb3-aa91-593a4276bab0_6@MCPsignal.652.748:0.00890874[&&NHX:Sample=rhiztom3:Type=capture:capture_class=c__Gammaproteobacteria:capture_domain=d__Bacteria:capture_family=f__Pseudomonadaceae:capture_genus=g__Pseudomonas_E:capture_order=o__Pseudomonadales:capture_phylum=p__Proteobacteria:capture_species=s__Pseudomonas_E hunanensis:heptad=MCP-40H],((6462c954-4114-4b88-b3f6-d4aa7fa13f6a_1@MCPsignal.42.94:0.0370441[&&NHX:Sample=rhiztom3:Type=capture:capture_class=c__Gammaproteobacteria:capture_domain=d__Bacteria:capture_family=f__Pseudomonadaceae:capture_genus=g__Pseudomonas_E:capture_order=o__Pseudomonadales:capture_phylum=p__Proteobacteria:capture_species=s__Pseudomonas_E hunanensis:heptad=MCP-40H],(8b31096e-1860-4f51-8b14-25e9eebc94d3_4@MCPsignal.42.77:5e-09[&&NHX:Sample=rhiztom1:Type=capture:capture_class=c__Gammaproteobacteria:capture_domain=d__Bacteria:capture_family=f__Pseudomonadaceae:capture_genus=g__Pseudomonas_E:capture_order=o__Pseudomonadales:capture_phylum=p__Proteobacteria:capture_species=s__Pseudomonas_E putida_H:heptad=MCP-40H],c09e3aba-995c-4710-8765-dbc3781a1700_6@MCPsignal.19.100:5e-09[&&NHX:Sample=rhiztom1:Type=capture:besthit=100.0:bitscore=140.0:capture_class=c__Gammaproteobacteria:capture_domain=d__Bacteria:capture_family=f__Pseudomonadaceae:capture_genus=g__Pseudomonas_E:capture_order=o__Pseudomonadales:capture_phylum=p__Proteobacteria:capture_species=s__Pseudomonas_E hunanensis:evalue=1.04e-44:gapopen=0.0:heptad=MCP-40H:length=80.0:mismatch=0.0:qcovhsp=98.8:qend=81.0:qstart=2.0:ref_name=RS_GCF_000730665.1_protein.faa_NZ_BBIV01000010.1_15@PF00015_full_PFAM.25.113:scovhsp=90.9:send=88.0:sstart=9.0])0:5e-09[&&NHX:Sample_counter=rhiztom1--2:Type_counter=capture--2:besthit_avg=100.0:besthit_max=100.0:besthit_min=100.0:besthit_std=0:besthit_sum=100.0:bitscore_avg=140.0:bitscore_max=140.0:bitscore_min=140.0:bitscore_std=0:bitscore_sum=140.0:capture_class_counter=c__Gammaproteobacteria--2:capture_domain_counter=d__Bacteria--2:capture_family_counter=f__Pseudomonadaceae--2:capture_genus_counter=g__Pseudomonas_E--2:capture_order_counter=o__Pseudomonadales--2:capture_phylum_counter=p__Proteobacteria--2:capture_species_counter=s__Pseudomonas_E hunanensis--1||s__Pseudomonas_E putida_H--1:evalue_avg=1.04e-44:evalue_max=1.04e-44:evalue_min=1.04e-44:evalue_std=0:evalue_sum=1.04e-44:gapopen_avg=0.0:gapopen_max=0.0:gapopen_min=0.0:gapopen_std=0:gapopen_sum=0.0:gtdb_class_counter=:gtdb_domain_counter=:gtdb_family_counter=:gtdb_genus_counter=:gtdb_order_counter=:gtdb_phylum_counter=:gtdb_species_counter=:heptad_counter=MCP-40H--2:lbd_counter=:length_avg=80.0:length_max=80.0:length_min=80.0:length_std=0:length_sum=80.0:mismatch_avg=0.0:mismatch_max=0.0:mismatch_min=0.0:mismatch_std=0:mismatch_sum=0.0:name=N482438:qcovhsp_avg=98.8:qcovhsp_max=98.8:qcovhsp_min=98.8:qcovhsp_std=0:qcovhsp_sum=98.8:qend_avg=81.0:qend_max=81.0:qend_min=81.0:qend_std=0:qend_sum=81.0:qstart_avg=2.0:qstart_max=2.0:qstart_min=2.0:qstart_std=0:qstart_sum=2.0:ref_name_counter=RS_GCF_000730665.1_protein.faa_NZ_BBIV01000010.1_15@PF00015_full_PFAM.25.113--1:scovhsp_avg=90.9:scovhsp_max=90.9:scovhsp_min=90.9:scovhsp_std=0:scovhsp_sum=90.9:send_avg=88.0:send_max=88.0:send_min=88.0:send_std=0:send_sum=88.0:sstart_avg=9.0:sstart_max=9.0:sstart_min=9.0:sstart_std=0:sstart_sum=9.0])0:5e-09[&&NHX:Sample_counter=rhiztom1--2||rhiztom3--1:Type_counter=capture--3:besthit_avg=100.0:besthit_max=100.0:besthit_min=100.0:besthit_std=0:besthit_sum=100.0:bitscore_avg=140.0:bitscore_max=140.0:bitscore_min=140.0:bitscore_std=0:bitscore_sum=140.0:capture_class_counter=c__Gammaproteobacteria--3:capture_domain_counter=d__Bacteria--3:capture_family_counter=f__Pseudomonadaceae--3:capture_genus_counter=g__Pseudomonas_E--3:capture_order_counter=o__Pseudomonadales--3:capture_phylum_counter=p__Proteobacteria--3:capture_species_counter=s__Pseudomonas_E hunanensis--2||s__Pseudomonas_E putida_H--1:evalue_avg=1.04e-44:evalue_max=1.04e-44:evalue_min=1.04e-44:evalue_std=0:evalue_sum=1.04e-44:gapopen_avg=0.0:gapopen_max=0.0:gapopen_min=0.0:gapopen_std=0:gapopen_sum=0.0:gtdb_class_counter=:gtdb_domain_counter=:gtdb_family_counter=:gtdb_genus_counter=:gtdb_order_counter=:gtdb_phylum_counter=:gtdb_species_counter=:heptad_counter=MCP-40H--3:lbd_counter=:length_avg=80.0:length_max=80.0:length_min=80.0:length_std=0:length_sum=80.0:mismatch_avg=0.0:mismatch_max=0.0:mismatch_min=0.0:mismatch_std=0:mismatch_sum=0.0:name=N482439:qcovhsp_avg=98.8:qcovhsp_max=98.8:qcovhsp_min=98.8:qcovhsp_std=0:qcovhsp_sum=98.8:qend_avg=81.0:qend_max=81.0:qend_min=81.0:qend_std=0:qend_sum=81.0:qstart_avg=2.0:qstart_max=2.0:qstart_min=2.0:qstart_std=0:qstart_sum=2.0:ref_name_counter=RS_GCF_000730665.1_protein.faa_NZ_BBIV01000010.1_15@PF00015_full_PFAM.25.113--1:scovhsp_avg=90.9:scovhsp_max=90.9:scovhsp_min=90.9:scovhsp_std=0:scovhsp_sum=90.9:send_avg=88.0:send_max=88.0:send_min=88.0:send_std=0:send_sum=88.0:sstart_avg=9.0:sstart_max=9.0:sstart_min=9.0:sstart_std=0:sstart_sum=9.0],(6e3173f1-b35e-4111-8431-c857a85c2611_4@MCPsignal.253.377:1.3e-08[&&NHX:Sample=rhiztom3:Type=capture:capture_class=c__Gammaproteobacteria:capture_domain=d__Bacteria:capture_family=f__Pseudomonadaceae:capture_genus=g__Pseudomonas_E:capture_order=o__Pseudomonadales:capture_phylum=p__Proteobacteria:capture_species=s__Pseudomonas_E asiatica:heptad=MCP-40H],(13791691-0034-4330-ac30-58d2eae4c3c4_1@MCPsignal.127.235:0.016844[&&NHX:Sample=rhiztom3:Type=capture:capture_class=c__Gammaproteobacteria:capture_domain=d__Bacteria:capture_family=f__Pseudomonadaceae:capture_genus=g__Pseudomonas_F:capture_order=o__Pseudomonadales:capture_phylum=p__Proteobacteria:capture_species=s__Pseudomonas_F otitidis:heptad=MCP-40H],920c959a-25fe-4df1-bd1f-a7ec90b92711_1@MCPsignal.298.404:0.0156624[&&NHX:Sample=rhiztom2:Type=capture:besthit=99.0:bitscore=116.0:capture_class=c__Gammaproteobacteria:capture_domain=d__Bacteria:capture_family=f__Pseudomonadaceae:capture_genus=g__Pseudomonas_E:capture_order=o__Pseudomonadales:capture_phylum=p__Proteobacteria:capture_species=s__Pseudomonas_E hunanensis:evalue=1.13e-33:gapopen=0.0:heptad=MCP-40H:lbd=dCache_1:length=103.0:mismatch=1.0:qcovhsp=97.2:qend=105.0:qstart=3.0:ref_name=RS_GCF_009391885.1_protein.faa_NZ_VZII01000002.1_3@PF00015_full_PFAM.432.625:scovhsp=53.4:send=103.0:sstart=1.0])0.779:0.00823963[&&NHX:Sample_counter=rhiztom2--1||rhiztom3--1:Type_counter=capture--2:besthit_avg=99.0:besthit_max=99.0:besthit_min=99.0:besthit_std=0:besthit_sum=99.0:bitscore_avg=116.0:bitscore_max=116.0:bitscore_min=116.0:bitscore_std=0:bitscore_sum=116.0:capture_class_counter=c__Gammaproteobacteria--2:capture_domain_counter=d__Bacteria--2:capture_family_counter=f__Pseudomonadaceae--2:capture_genus_counter=g__Pseudomonas_E--1||g__Pseudomonas_F--1:capture_order_counter=o__Pseudomonadales--2:capture_phylum_counter=p__Proteobacteria--2:capture_species_counter=s__Pseudomonas_E hunanensis--1||s__Pseudomonas_F otitidis--1:evalue_avg=1.13e-33:evalue_max=1.13e-33:evalue_min=1.13e-33:evalue_std=0:evalue_sum=1.13e-33:gapopen_avg=0.0:gapopen_max=0.0:gapopen_min=0.0:gapopen_std=0:gapopen_sum=0.0:gtdb_class_counter=:gtdb_domain_counter=:gtdb_family_counter=:gtdb_genus_counter=:gtdb_order_counter=:gtdb_phylum_counter=:gtdb_species_counter=:heptad_counter=MCP-40H--2:lbd_counter=dCache_1--1:length_avg=103.0:length_max=103.0:length_min=103.0:length_std=0:length_sum=103.0:mismatch_avg=1.0:mismatch_max=1.0:mismatch_min=1.0:mismatch_std=0:mismatch_sum=1.0:name=N482443:qcovhsp_avg=97.2:qcovhsp_max=97.2:qcovhsp_min=97.2:qcovhsp_std=0:qcovhsp_sum=97.2:qend_avg=105.0:qend_max=105.0:qend_min=105.0:qend_std=0:qend_sum=105.0:qstart_avg=3.0:qstart_max=3.0:qstart_min=3.0:qstart_std=0:qstart_sum=3.0:ref_name_counter=RS_GCF_009391885.1_protein.faa_NZ_VZII01000002.1_3@PF00015_full_PFAM.432.625--1:scovhsp_avg=53.4:scovhsp_max=53.4:scovhsp_min=53.4:scovhsp_std=0:scovhsp_sum=53.4:send_avg=103.0:send_max=103.0:send_min=103.0:send_std=0:send_sum=103.0:sstart_avg=1.0:sstart_max=1.0:sstart_min=1.0:sstart_std=0:sstart_sum=1.0])0.896:0.0630776[&&NHX:Sample_counter=rhiztom2--1||rhiztom3--2:Type_counter=capture--3:besthit_avg=99.0:besthit_max=99.0:besthit_min=99.0:besthit_std=0:besthit_sum=99.0:bitscore_avg=116.0:bitscore_max=116.0:bitscore_min=116.0:bitscore_std=0:bitscore_sum=116.0:capture_class_counter=c__Gammaproteobacteria--3:capture_domain_counter=d__Bacteria--3:capture_family_counter=f__Pseudomonadaceae--3:capture_genus_counter=g__Pseudomonas_E--2||g__Pseudomonas_F--1:capture_order_counter=o__Pseudomonadales--3:capture_phylum_counter=p__Proteobacteria--3:capture_species_counter=s__Pseudomonas_E asiatica--1||s__Pseudomonas_E hunanensis--1||s__Pseudomonas_F otitidis--1:evalue_avg=1.13e-33:evalue_max=1.13e-33:evalue_min=1.13e-33:evalue_std=0:evalue_sum=1.13e-33:gapopen_avg=0.0:gapopen_max=0.0:gapopen_min=0.0:gapopen_std=0:gapopen_sum=0.0:gtdb_class_counter=:gtdb_domain_counter=:gtdb_family_counter=:gtdb_genus_counter=:gtdb_order_counter=:gtdb_phylum_counter=:gtdb_species_counter=:heptad_counter=MCP-40H--3:lbd_counter=dCache_1--1:length_avg=103.0:length_max=103.0:length_min=103.0:length_std=0:length_sum=103.0:mismatch_avg=1.0:mismatch_max=1.0:mismatch_min=1.0:mismatch_std=0:mismatch_sum=1.0:name=N482444:qcovhsp_avg=97.2:qcovhsp_max=97.2:qcovhsp_min=97.2:qcovhsp_std=0:qcovhsp_sum=97.2:qend_avg=105.0:qend_max=105.0:qend_min=105.0:qend_std=0:qend_sum=105.0:qstart_avg=3.0:qstart_max=3.0:qstart_min=3.0:qstart_std=0:qstart_sum=3.0:ref_name_counter=RS_GCF_009391885.1_protein.faa_NZ_VZII01000002.1_3@PF00015_full_PFAM.432.625--1:scovhsp_avg=53.4:scovhsp_max=53.4:scovhsp_min=53.4:scovhsp_std=0:scovhsp_sum=53.4:send_avg=103.0:send_max=103.0:send_min=103.0:send_std=0:send_sum=103.0:sstart_avg=1.0:sstart_max=1.0:sstart_min=1.0:sstart_std=0:sstart_sum=1.0])0:1.3e-08[&&NHX:Sample_counter=rhiztom1--2||rhiztom2--1||rhiztom3--3:Type_counter=capture--6:besthit_avg=99.5:besthit_max=100.0:besthit_min=99.0:besthit_std=0.7071067811865476:besthit_sum=199.0:bitscore_avg=128.0:bitscore_max=140.0:bitscore_min=116.0:bitscore_std=16.97056274847714:bitscore_sum=256.0:capture_class_counter=c__Gammaproteobacteria--6:capture_domain_counter=d__Bacteria--6:capture_family_counter=f__Pseudomonadaceae--6:capture_genus_counter=g__Pseudomonas_E--5||g__Pseudomonas_F--1:capture_order_counter=o__Pseudomonadales--6:capture_phylum_counter=p__Proteobacteria--6:capture_species_counter=s__Pseudomonas_E asiatica--1||s__Pseudomonas_E hunanensis--3||s__Pseudomonas_E putida_H--1||s__Pseudomonas_F otitidis--1:evalue_avg=5.6500000000519994e-34:evalue_max=1.13e-33:evalue_min=1.04e-44:evalue_std=7.990306627334448e-34:evalue_sum=1.1300000000103999e-33:gapopen_avg=0.0:gapopen_max=0.0:gapopen_min=0.0:gapopen_std=0.0:gapopen_sum=0.0:gtdb_class_counter=:gtdb_domain_counter=:gtdb_family_counter=:gtdb_genus_counter=:gtdb_order_counter=:gtdb_phylum_counter=:gtdb_species_counter=:heptad_counter=MCP-40H--6:lbd_counter=dCache_1--1:length_avg=91.5:length_max=103.0:length_min=80.0:length_std=16.263455967290593:length_sum=183.0:mismatch_avg=0.5:mismatch_max=1.0:mismatch_min=0.0:mismatch_std=0.7071067811865476:mismatch_sum=1.0:name=N482445:qcovhsp_avg=98.0:qcovhsp_max=98.8:qcovhsp_min=97.2:qcovhsp_std=1.131370849898472:qcovhsp_sum=196.0:qend_avg=93.0:qend_max=105.0:qend_min=81.0:qend_std=16.97056274847714:qend_sum=186.0:qstart_avg=2.5:qstart_max=3.0:qstart_min=2.0:qstart_std=0.7071067811865476:qstart_sum=5.0:ref_name_counter=RS_GCF_000730665.1_protein.faa_NZ_BBIV01000010.1_15@PF00015_full_PFAM.25.113--1||RS_GCF_009391885.1_protein.faa_NZ_VZII01000002.1_3@PF00015_full_PFAM.432.625--1:scovhsp_avg=72.15:scovhsp_max=90.9:scovhsp_min=53.4:scovhsp_std=26.516504294495537:scovhsp_sum=144.3:send_avg=95.5:send_max=103.0:send_min=88.0:send_std=10.606601717798213:send_sum=191.0:sstart_avg=5.0:sstart_max=9.0:sstart_min=1.0:sstart_std=5.656854249492381:sstart_sum=10.0])0:1.3e-08[&&NHX:Sample_counter=rhiztom1--2||rhiztom2--1||rhiztom3--4:Type_counter=capture--7:besthit_avg=99.5:besthit_max=100.0:besthit_min=99.0:besthit_std=0.7071067811865476:besthit_sum=199.0:bitscore_avg=128.0:bitscore_max=140.0:bitscore_min=116.0:bitscore_std=16.97056274847714:bitscore_sum=256.0:capture_class_counter=c__Gammaproteobacteria--7:capture_domain_counter=d__Bacteria--7:capture_family_counter=f__Pseudomonadaceae--7:capture_genus_counter=g__Pseudomonas_E--6||g__Pseudomonas_F--1:capture_order_counter=o__Pseudomonadales--7:capture_phylum_counter=p__Proteobacteria--7:capture_species_counter=s__Pseudomonas_E asiatica--1||s__Pseudomonas_E hunanensis--4||s__Pseudomonas_E putida_H--1||s__Pseudomonas_F otitidis--1:evalue_avg=5.6500000000519994e-34:evalue_max=1.13e-33:evalue_min=1.04e-44:evalue_std=7.990306627334448e-34:evalue_sum=1.1300000000103999e-33:gapopen_avg=0.0:gapopen_max=0.0:gapopen_min=0.0:gapopen_std=0.0:gapopen_sum=0.0:gtdb_class_counter=:gtdb_domain_counter=:gtdb_family_counter=:gtdb_genus_counter=:gtdb_order_counter=:gtdb_phylum_counter=:gtdb_species_counter=:heptad_counter=MCP-40H--7:lbd_counter=dCache_1--1:length_avg=91.5:length_max=103.0:length_min=80.0:length_std=16.263455967290593:length_sum=183.0:mismatch_avg=0.5:mismatch_max=1.0:mismatch_min=0.0:mismatch_std=0.7071067811865476:mismatch_sum=1.0:name=N482446:qcovhsp_avg=98.0:qcovhsp_max=98.8:qcovhsp_min=97.2:qcovhsp_std=1.131370849898472:qcovhsp_sum=196.0:qend_avg=93.0:qend_max=105.0:qend_min=81.0:qend_std=16.97056274847714:qend_sum=186.0:qstart_avg=2.5:qstart_max=3.0:qstart_min=2.0:qstart_std=0.7071067811865476:qstart_sum=5.0:ref_name_counter=RS_GCF_000730665.1_protein.faa_NZ_BBIV01000010.1_15@PF00015_full_PFAM.25.113--1||RS_GCF_009391885.1_protein.faa_NZ_VZII01000002.1_3@PF00015_full_PFAM.432.625--1:scovhsp_avg=72.15:scovhsp_max=90.9:scovhsp_min=53.4:scovhsp_std=26.516504294495537:scovhsp_sum=144.3:send_avg=95.5:send_max=103.0:send_min=88.0:send_std=10.606601717798213:send_sum=191.0:sstart_avg=5.0:sstart_max=9.0:sstart_min=1.0:sstart_std=5.656854249492381:sstart_sum=10.0])0:5e-09[&&NHX:Sample_counter=rhizpot1--36||rhizpot2--1||rhizpot3--11||rhiztom1--70||rhiztom2--18||rhiztom3--101:Type_counter=GTDB--342||capture--237:besthit_avg=96.8335403726708:besthit_max=100.0:besthit_min=57.9:besthit_std=5.147353010278425:besthit_sum=15590.199999999999:bitscore_avg=227.55900621118013:bitscore_max=318.0:bitscore_min=102.0:bitscore_std=52.665553818470485:bitscore_sum=36637.0:capture_class_counter=c__Actinomycetia--1||c__Alphaproteobacteria--4||c__Clostridia--3||c__Desulfuromonadia--47||c__Gammaproteobacteria--178||c__MSB-5A5--2||c__Magnetococcia--2:capture_domain_counter=d__Bacteria--237:capture_family_counter=f__Acetobacteraceae--1||f__Burkholderiaceae--11||f__CAIYYT01--2||f__Caulobacteraceae--1||f__Cellulomonadaceae--1||f__Cellvibrionaceae--1||f__Chromobacteriaceae--1||f__Geobacteraceae--43||f__Lachnospiraceae--3||f__Magnetaquicoccaceae--2||f__Nitrincolaceae--1||f__Pseudomonadaceae--161||f__Pseudopelobacteraceae--4||f__Rhizobiaceae--1||f__Rhodanobacteraceae--1||f__Shewanellaceae--1||f__Thermithiobacillaceae--1||f__Xanthobacteraceae--1:capture_genus_counter=g__Aquitalea--1||g__Asticcacaulis--1||g__Bradyrhizobium--1||g__CAIYYT01--2||g__Cellulomonas--1||g__Cellvibrio--1||g__Dyella_B--1||g__Ferrimonas--1||g__Geobacter--11||g__Geomonas--32||g__JAANAU01--2||g__JACPFJ01--1||g__JACRCG01--1||g__LX47W--1||g__Lacrimispora--1||g__Motiliproteus--1||g__Oryzomonas--1||g__Pandoraea--9||g__Pelotalea--1||g__Pseudomonas--6||g__Pseudomonas_B--24||g__Pseudomonas_E--128||g__Pseudomonas_F--3||g__Rhodoferax--1||g__Roseomonas--1||g__Thermithiobacillus--1||g__VTOM01--1||g__Ventrimonas--2:capture_order_counter=o__Acetobacterales--1||o__Acidithiobacillales--1||o__Actinomycetales--1||o__Burkholderiales--12||o__CAIYYT01--2||o__Caulobacterales--1||o__Enterobacterales--1||o__Geobacterales--47||o__Lachnospirales--3||o__Magnetococcales--2||o__Pseudomonadales--163||o__Rhizobiales--2||o__Xanthomonadales--1:capture_phylum_counter=p__Actinobacteriota--1||p__Desulfobacterota--47||p__Firmicutes_A--3||p__Proteobacteria--184||p__Zixibacteria--2:capture_species_counter=s__Aquitalea sp003693445--1||s__Asticcacaulis excentricus--1||s__Bradyrhizobium niftali--1||s__CAIYYT01 sp903903945--2||s__Cellulomonas sp001462455--1||s__Cellvibrio sp004172865--1||s__Dyella_B mobilis--1||s__Ferrimonas sediminum--1||s__Geobacter pickeringii--5||s__Geobacter sulfurreducens--6||s__Geomonas limicola--16||s__Geomonas paludis--4||s__Geomonas silvestris--1||s__Geomonas sp003490025--3||s__Geomonas sp018919395--1||s__Geomonas sp018986915--3||s__Geomonas sp903925075--4||s__JAANAU01 sp015232705--2||s__JACPFJ01 sp015688915--1||s__JACRCG01 sp009684515--1||s__LX47W sp014042345--1||s__Lacrimispora sp902363835--1||s__Motiliproteus sp017309075--1||s__Oryzomonas sp008330225--1||s__Pandoraea cepalis--9||s__Pelotalea sp012556225--1||s__Pseudomonas nitroreducens_A--6||s__Pseudomonas_B psychrotolerans_B--24||s__Pseudomonas_E alcaligenes_A--1||s__Pseudomonas_E asiatica--21||s__Pseudomonas_E atacamensis--5||s__Pseudomonas_E batumici--3||s__Pseudomonas_E borbori--1||s__Pseudomonas_E fluorescens_AO--4||s__Pseudomonas_E gingeri_A--1||s__Pseudomonas_E guariconensis--2||s__Pseudomonas_E hunanensis--30||s__Pseudomonas_E inefficax--1||s__Pseudomonas_E juntendi--1||s__Pseudomonas_E ovata--1||s__Pseudomonas_E protegens_B--2||s__Pseudomonas_E putida_E--1||s__Pseudomonas_E putida_H--14||s__Pseudomonas_E putida_K--11||s__Pseudomonas_E putida_M--1||s__Pseudomonas_E putida_T--1||s__Pseudomonas_E sichuanensis--1||s__Pseudomonas_E soli--4||s__Pseudomonas_E sp000633255--1||s__Pseudomonas_E sp000829415--1||s__Pseudomonas_E sp001297015--5||s__Pseudomonas_E sp002165135--1||s__Pseudomonas_E sp002843585--7||s__Pseudomonas_E sp016865545--2||s__Pseudomonas_E sp900187445--3||s__Pseudomonas_E sp900589395--2||s__Pseudomonas_F otitidis--3||s__Rhodoferax sp003347515--1||s__Roseomonas sp016107305--1||s__Thermithiobacillus tepidarius--1||s__VTOM01 sp009765365--1||s__Ventrimonas sp910577765--2:evalue_avg=2.4670467438520892e-30:evalue_max=3.92e-28:evalue_min=9.86e-112:evalue_std=3.089302318578081e-29:evalue_sum=3.9719452576018637e-28:gapopen_avg=0.20496894409937888:gapopen_max=3.0:gapopen_min=0.0:gapopen_std=0.5014729855929461:gapopen_sum=33.0:gtdb_class_counter=c__Gammaproteobacteria--342:gtdb_domain_counter=d__Bacteria--342:gtdb_family_counter=f__Aeromonadaceae--1||f__Pseudomonadaceae--341:gtdb_genus_counter=g__Pseudomonas--2||g__Pseudomonas_D--1||g__Pseudomonas_E--337||g__Pseudomonas_F--1||g__Zobellella_D--1:gtdb_order_counter=o__Enterobacterales--1||o__Pseudomonadales--341:gtdb_phylum_counter=p__Proteobacteria--342:gtdb_species_counter=s__Pseudomonas jinjuensis--1||s__Pseudomonas panipatensis--1||s__Pseudomonas_D jilinensis--1||s__Pseudomonas_E allokribbensis--1||s__Pseudomonas_E amygdali--1||s__Pseudomonas_E arsenicoxydans--1||s__Pseudomonas_E arsenicoxydans_A--1||s__Pseudomonas_E asiatica--1||s__Pseudomonas_E asplenii--2||s__Pseudomonas_E asplenii_A--1||s__Pseudomonas_E asturiensis--1||s__Pseudomonas_E atacamensis--1||s__Pseudomonas_E avellanae--1||s__Pseudomonas_E azotoformans_B--1||s__Pseudomonas_E batumici--1||s__Pseudomonas_E brassicacearum_D--1||s__Pseudomonas_E brassicacearum_E--1||s__Pseudomonas_E cannabina--1||s__Pseudomonas_E capeferrum--1||s__Pseudomonas_E capeferrum_A--1||s__Pseudomonas_E capsici--1||s__Pseudomonas_E caricapapayae--1||s__Pseudomonas_E caspiana--1||s__Pseudomonas_E cerasi--1||s__Pseudomonas_E chlororaphis_D--1||s__Pseudomonas_E chlororaphis_F--1||s__Pseudomonas_E chlororaphis_G--2||s__Pseudomonas_E cichorii--1||s__Pseudomonas_E cichorii_B--1||s__Pseudomonas_E cichorii_C--1||s__Pseudomonas_E cichorii_D--1||s__Pseudomonas_E composti_A--1||s__Pseudomonas_E congelans--1||s__Pseudomonas_E cremoricolorata--1||s__Pseudomonas_E cremoricolorata_A--2||s__Pseudomonas_E cremoris--1||s__Pseudomonas_E donghuensis--1||s__Pseudomonas_E entomophila--1||s__Pseudomonas_E entomophila_A--1||s__Pseudomonas_E entomophila_B--1||s__Pseudomonas_E entomophila_C--1||s__Pseudomonas_E eucalypticola--1||s__Pseudomonas_E extremaustralis--1||s__Pseudomonas_E floridensis--1||s__Pseudomonas_E fluorescens_A--1||s__Pseudomonas_E fluorescens_AN--1||s__Pseudomonas_E fluorescens_AO--1||s__Pseudomonas_E fluorescens_AP--1||s__Pseudomonas_E fluorescens_AQ--1||s__Pseudomonas_E fluorescens_B--1||s__Pseudomonas_E fluorescens_BC--1||s__Pseudomonas_E fluorescens_BD--1||s__Pseudomonas_E fluorescens_BE--1||s__Pseudomonas_E fluorescens_BF--1||s__Pseudomonas_E fluorescens_BG--1||s__Pseudomonas_E fluorescens_BH--1||s__Pseudomonas_E fluorescens_BI--1||s__Pseudomonas_E fluorescens_BJ--1||s__Pseudomonas_E fluorescens_BN--1||s__Pseudomonas_E fluorescens_BO--1||s__Pseudomonas_E fluorescens_BQ--1||s__Pseudomonas_E fluorescens_BR--1||s__Pseudomonas_E fluorescens_BS--1||s__Pseudomonas_E fluorescens_BT--1||s__Pseudomonas_E fluorescens_BU--1||s__Pseudomonas_E fluorescens_BW--1||s__Pseudomonas_E fluorescens_E--1||s__Pseudomonas_E fluorescens_G--2||s__Pseudomonas_E fluorescens_K--1||s__Pseudomonas_E fluorescens_M--1||s__Pseudomonas_E fluorescens_O--1||s__Pseudomonas_E fluorescens_W--1||s__Pseudomonas_E foliumensis--1||s__Pseudomonas_E frederiksbergensis--1||s__Pseudomonas_E frederiksbergensis_D--1||s__Pseudomonas_E frederiksbergensis_F--1||s__Pseudomonas_E frederiksbergensis_G--1||s__Pseudomonas_E frederiksbergensis_H--1||s__Pseudomonas_E frederiksbergensis_I--1||s__Pseudomonas_E fulva--1||s__Pseudomonas_E fulva_C--1||s__Pseudomonas_E fuscovaginae_A--1||s__Pseudomonas_E fuscovaginae_B--2||s__Pseudomonas_E gingeri_A--1||s__Pseudomonas_E gingeri_B--1||s__Pseudomonas_E gingeri_C--1||s__Pseudomonas_E gingeri_D--1||s__Pseudomonas_E glycinae--1||s__Pseudomonas_E gozinkensis--1||s__Pseudomonas_E graminis_C--1||s__Pseudomonas_E granadensis--2||s__Pseudomonas_E grimontii--1||s__Pseudomonas_E guariconensis--1||s__Pseudomonas_E guariconensis_A--1||s__Pseudomonas_E hunanensis--1||s__Pseudomonas_E inefficax--1||s__Pseudomonas_E jessenii--1||s__Pseudomonas_E juntendi--1||s__Pseudomonas_E kairouanensis--1||s__Pseudomonas_E kielensis--1||s__Pseudomonas_E koreensis_C--1||s__Pseudomonas_E kribbensis--1||s__Pseudomonas_E lalucatii--1||s__Pseudomonas_E laurentiana--1||s__Pseudomonas_E laurylsulfatiphila--1||s__Pseudomonas_E laurylsulfativorans--1||s__Pseudomonas_E lini--1||s__Pseudomonas_E mandelii--1||s__Pseudomonas_E mandelii_B--1||s__Pseudomonas_E mandelii_C--1||s__Pseudomonas_E mandelii_D--1||s__Pseudomonas_E marginalis_B--2||s__Pseudomonas_E mendocina_C--1||s__Pseudomonas_E migulae--1||s__Pseudomonas_E mohnii--1||s__Pseudomonas_E monteilii--1||s__Pseudomonas_E monteilii_A--1||s__Pseudomonas_E monteilii_C--1||s__Pseudomonas_E moorei--2||s__Pseudomonas_E moraviensis_A--1||s__Pseudomonas_E mosselii_C--1||s__Pseudomonas_E mucoides--1||s__Pseudomonas_E nabeulensis--1||s__Pseudomonas_E neuropathica--1||s__Pseudomonas_E oleovorans_B--1||s__Pseudomonas_E ovata--2||s__Pseudomonas_E parafulva--1||s__Pseudomonas_E parafulva_A--1||s__Pseudomonas_E parafulva_B--1||s__Pseudomonas_E pisciculturae--1||s__Pseudomonas_E piscis--1||s__Pseudomonas_E prosekii--1||s__Pseudomonas_E protegens--1||s__Pseudomonas_E protegens_A--1||s__Pseudomonas_E protegens_B--1||s__Pseudomonas_E pudica--1||s__Pseudomonas_E putida--1||s__Pseudomonas_E putida_B--1||s__Pseudomonas_E putida_E--1||s__Pseudomonas_E putida_F--1||s__Pseudomonas_E putida_G--1||s__Pseudomonas_E putida_H--1||s__Pseudomonas_E putida_J--1||s__Pseudomonas_E putida_K--1||s__Pseudomonas_E putida_M--1||s__Pseudomonas_E putida_N--1||s__Pseudomonas_E putida_P--1||s__Pseudomonas_E putida_Q--1||s__Pseudomonas_E putida_R--1||s__Pseudomonas_E putida_S--1||s__Pseudomonas_E putida_T--2||s__Pseudomonas_E putida_U--1||s__Pseudomonas_E putida_V--1||s__Pseudomonas_E putida_W--1||s__Pseudomonas_E reidholzensis--1||s__Pseudomonas_E reinekei--1||s__Pseudomonas_E saponiphila--1||s__Pseudomonas_E sichuanensis--2||s__Pseudomonas_E soli--1||s__Pseudomonas_E sp000263855--1||s__Pseudomonas_E sp000282195--2||s__Pseudomonas_E sp000282315--2||s__Pseudomonas_E sp000282375--1||s__Pseudomonas_E sp000282415--1||s__Pseudomonas_E sp000282455--1||s__Pseudomonas_E sp000282475--1||s__Pseudomonas_E sp000282495--1||s__Pseudomonas_E sp000282515--1||s__Pseudomonas_E sp000282535--1||s__Pseudomonas_E sp000416235--1||s__Pseudomonas_E sp000497835--1||s__Pseudomonas_E sp000512695--1||s__Pseudomonas_E sp000633395--1||s__Pseudomonas_E sp000690905--1||s__Pseudomonas_E sp000829415--2||s__Pseudomonas_E sp000931465--1||s__Pseudomonas_E sp000935045--1||s__Pseudomonas_E sp001269805--1||s__Pseudomonas_E sp001297015--1||s__Pseudomonas_E sp001297125--1||s__Pseudomonas_E sp001308855--1||s__Pseudomonas_E sp001320245--1||s__Pseudomonas_E sp001320525--1||s__Pseudomonas_E sp001422615--1||s__Pseudomonas_E sp001427125--1||s__Pseudomonas_E sp001429045--1||s__Pseudomonas_E sp001547895--1||s__Pseudomonas_E sp001642705--1||s__Pseudomonas_E sp001655595--1||s__Pseudomonas_E sp001655615--1||s__Pseudomonas_E sp001952855--1||s__Pseudomonas_E sp001984065--1||s__Pseudomonas_E sp002000165--1||s__Pseudomonas_E sp002018875--1||s__Pseudomonas_E sp002025205--1||s__Pseudomonas_E sp002080045--1||s__Pseudomonas_E sp002112385--1||s__Pseudomonas_E sp002112505--1||s__Pseudomonas_E sp002112885--1||s__Pseudomonas_E sp002113025--1||s__Pseudomonas_E sp002113045--1||s__Pseudomonas_E sp002113125--1||s__Pseudomonas_E sp002113165--1||s__Pseudomonas_E sp002113375--1||s__Pseudomonas_E sp002113595--1||s__Pseudomonas_E sp002165135--1||s__Pseudomonas_E sp002277815--1||s__Pseudomonas_E sp002286815--1||s__Pseudomonas_E sp002303925--1||s__Pseudomonas_E sp002356535--1||s__Pseudomonas_E sp002386445--1||s__Pseudomonas_E sp002419965--1||s__Pseudomonas_E sp002434265--2||s__Pseudomonas_E sp002438125--1||s__Pseudomonas_E sp002699985--1||s__Pseudomonas_E sp002753995--1||s__Pseudomonas_E sp002814235--1||s__Pseudomonas_E sp002836515--1||s__Pseudomonas_E sp002843585--1||s__Pseudomonas_E sp002843605--1||s__Pseudomonas_E sp002874965--1||s__Pseudomonas_E sp002980155--1||s__Pseudomonas_E sp003013355--1||s__Pseudomonas_E sp003050925--1||s__Pseudomonas_E sp003053605--1||s__Pseudomonas_E sp003097075--1||s__Pseudomonas_E sp003097235--1||s__Pseudomonas_E sp003151075--1||s__Pseudomonas_E sp003205205--1||s__Pseudomonas_E sp003208475--1||s__Pseudomonas_E sp003331055--1||s__Pseudomonas_E sp003428805--1||s__Pseudomonas_E sp003445295--1||s__Pseudomonas_E sp003935425--1||s__Pseudomonas_E sp004124275--1||s__Pseudomonas_E sp004136015--1||s__Pseudomonas_E sp004310295--1||s__Pseudomonas_E sp004364435--1||s__Pseudomonas_E sp004803755--1||s__Pseudomonas_E sp007993865--1||s__Pseudomonas_E sp008369325--1||s__Pseudomonas_E sp008370045--1||s__Pseudomonas_E sp009391885--2||s__Pseudomonas_E sp009761815--1||s__Pseudomonas_E sp009764265--2||s__Pseudomonas_E sp009764645--1||s__Pseudomonas_E sp009861525--1||s__Pseudomonas_E sp009905435--1||s__Pseudomonas_E sp009905615--2||s__Pseudomonas_E sp009908285--1||s__Pseudomonas_E sp010095445--1||s__Pseudomonas_E sp011355085--1||s__Pseudomonas_E sp011752565--1||s__Pseudomonas_E sp012935755--1||s__Pseudomonas_E sp012975065--1||s__Pseudomonas_E sp013179515--1||s__Pseudomonas_E sp013359595--1||s__Pseudomonas_E sp013359695--1||s__Pseudomonas_E sp013386585--1||s__Pseudomonas_E sp013386825--1||s__Pseudomonas_E sp014268755--2||s__Pseudomonas_E sp014268815--1||s__Pseudomonas_E sp014268825--1||s__Pseudomonas_E sp014268975--1||s__Pseudomonas_E sp014269185--1||s__Pseudomonas_E sp014851765--1||s__Pseudomonas_E sp015354575--1||s__Pseudomonas_E sp016518545--1||s__Pseudomonas_E sp016648105--1||s__Pseudomonas_E sp016650635--1||s__Pseudomonas_E sp016650695--1||s__Pseudomonas_E sp016650815--1||s__Pseudomonas_E sp016651105--1||s__Pseudomonas_E sp016658545--1||s__Pseudomonas_E sp016865545--1||s__Pseudomonas_E sp017744435--1||s__Pseudomonas_E sp017875955--1||s__Pseudomonas_E sp018449725--1||s__Pseudomonas_E sp019139675--1||s__Pseudomonas_E sp019139835--1||s__Pseudomonas_E sp019145475--1||s__Pseudomonas_E sp019200975--2||s__Pseudomonas_E sp900101695--1||s__Pseudomonas_E sp900109995--1||s__Pseudomonas_E sp900187425--1||s__Pseudomonas_E sp900187445--1||s__Pseudomonas_E sp900187565--1||s__Pseudomonas_E sp900187605--1||s__Pseudomonas_E sp900187635--1||s__Pseudomonas_E sp900187645--1||s__Pseudomonas_E sp900475325--1||s__Pseudomonas_E sp900580675--1||s__Pseudomonas_E sp900589395--1||s__Pseudomonas_E sp900590755--1||s__Pseudomonas_E sp900591205--1||s__Pseudomonas_E sp900601905--1||s__Pseudomonas_E sp900602065--1||s__Pseudomonas_E sp902506535--1||s__Pseudomonas_E sp904067045--1||s__Pseudomonas_E stutzeri_A--1||s__Pseudomonas_E syringae--1||s__Pseudomonas_E syringae_A--1||s__Pseudomonas_E syringae_E--1||s__Pseudomonas_E syringae_F--1||s__Pseudomonas_E syringae_M--1||s__Pseudomonas_E syringae_P--1||s__Pseudomonas_E syringae_Q--1||s__Pseudomonas_E taeanensis--1||s__Pseudomonas_E taiwanensis--1||s__Pseudomonas_E tremae--1||s__Pseudomonas_E triticumensis--1||s__Pseudomonas_E trivialis_B--1||s__Pseudomonas_E umsongensis--1||s__Pseudomonas_E vancouverensis--2||s__Pseudomonas_E viridiflava--1||s__Pseudomonas_E viridiflava_B--1||s__Pseudomonas_E viridiflava_C--1||s__Pseudomonas_E wadenswilerensis--1||s__Pseudomonas_E yamanorum_A--1||s__Pseudomonas_F otitidis--1||s__Zobellella_D taiwanensis--1:heptad_counter=MCP-24H--1||MCP-36H--1||MCP-40H--577:lbd_counter=dCache_1--7:lca_tree=g__Pseudomonas_E:length_avg=147.35403726708074:length_max=182.0:length_min=60.0:length_std=28.118812638936276:length_sum=23724.0:mismatch_avg=4.043478260869565:mismatch_max=28.0:mismatch_min=0.0:mismatch_std=5.627330435125251:mismatch_sum=651.0:name=N482447:qcovhsp_avg=98.55838509316771:qcovhsp_max=100.0:qcovhsp_min=95.0:qcovhsp_std=1.4046600570160734:qcovhsp_sum=15867.900000000001:qend_avg=148.95652173913044:qend_max=184.0:qend_min=60.0:qend_std=29.250074321719026:qend_sum=23982.0:qstart_avg=2.9565217391304346:qstart_max=10.0:qstart_min=1.0:qstart_std=2.1573937577750977:qstart_sum=476.0:ref_name_counter=GB_GCA_003963005.1_protein.faa_RXJW01000055.1_16@PF00015_full_PFAM.321.501--1||RS_GCF_000019445.1_protein.faa_NC_010501.1_4605@PF00015_full_PFAM.446.630--2||RS_GCF_000412675.1_protein.faa_NC_021505.1_652@PF00015_full_PFAM.446.629--8||RS_GCF_000730665.1_protein.faa_NZ_BBIV01000010.1_15@PF00015_full_PFAM.25.113--2||RS_GCF_001297015.1_protein.faa_NZ_LIGE01000046.1_90@PF00015_full_PFAM.449.637--2||RS_GCF_001605965.1_protein.faa_NZ_CP014947.1_3683@PF00015_full_PFAM.436.637--15||RS_GCF_001655615.1_protein.faa_NZ_CP011567.1_632@PF00015_full_PFAM.449.630--4||RS_GCF_001698815.1_protein.faa_NZ_LGSI01000050.1_49@PF00015_full_PFAM.435.628--1||RS_GCF_001984065.1_protein.faa_NZ_LYVP01000106.1_2@PF00015_full_PFAM.450.630--1||RS_GCF_002094795.1_protein.faa_NZ_NBWC01000038.1_16@PF00015_full_PFAM.444.629--2||RS_GCF_002113125.1_protein.faa_NZ_NEJP01000007.1_30@PF00015_full_PFAM.437.630--1||RS_GCF_003231305.1_protein.faa_NZ_QKVM01000010.1_15@PF00015_full_PFAM.453.630--1||RS_GCF_003627215.1_protein.faa_NZ_CP032677.1_568@PF00015_full_PFAM.441.629--3||RS_GCF_004801935.1_protein.faa_NZ_SSBS01000002.1_574@PF00015_full_PFAM.450.637--3||RS_GCF_004803755.1_protein.faa_NZ_CP032311.1_4682@PF00015_full_PFAM.447.631--1||RS_GCF_009391885.1_protein.faa_NZ_VZII01000002.1_3@PF00015_full_PFAM.432.625--59||RS_GCF_009764645.1_protein.faa_NZ_RWIM01000111.1_51@PF00015_full_PFAM.439.637--3||RS_GCF_009834545.1_protein.faa_NZ_CP019427.1_619@PF00015_full_PFAM.432.630--5||RS_GCF_012975065.1_protein.faa_NZ_CP051857.1_602@PF00015_full_PFAM.435.625--1||RS_GCF_013393325.1_protein.faa_NZ_QJRC01000072.1_14@PF00015_full_PFAM.448.630--12||RS_GCF_015461835.1_protein.faa_NZ_JACOPX010000013.1_172@PF00015_full_PFAM.444.630--1||RS_GCF_015680235.1_protein.faa_NZ_JADLJL010000034.1_29@PF00015_full_PFAM.438.627--4||RS_GCF_016658545.1_protein.faa_NZ_JACVZC010000112.1_5@PF00015_full_PFAM.443.625--5||RS_GCF_018398425.1_protein.faa_NZ_JADPMV010000001.1_481@PF00015_full_PFAM.441.633--1||RS_GCF_019139675.1_protein.faa_NZ_CP077077.1_728@PF00015_full_PFAM.446.630--1||RS_GCF_019145475.1_protein.faa_NZ_JAHTKI010000034.1_26@PF00015_full_PFAM.447.631--1||RS_GCF_019212185.1_protein.faa_NZ_CP078138.1_758@PF00015_full_PFAM.446.630--1||RS_GCF_900277125.1_protein.faa_NZ_OPYN01000043.1_28@PF00015_full_PFAM.445.625--11||RS_GCF_900536025.1_protein.faa_NZ_UNOZ01000036.1_16@PF00015_full_PFAM.446.620--6||RS_GCF_900589395.1_protein.faa_NZ_UUIS01000008.1_170@PF00015_full_PFAM.442.608--1||RS_GCF_902498185.1_protein.faa_NZ_CABVIX010000009.1_171@PF00015_full_PFAM.437.629--2:scovhsp_avg=78.15403726708074:scovhsp_max=92.7:scovhsp_min=50.6:scovhsp_std=13.059484071876748:scovhsp_sum=12582.8:send_avg=158.8944099378882:send_max=180.0:send_min=86.0:send_std=22.492944028203613:send_sum=25582.0:sstart_avg=12.826086956521738:sstart_max=68.0:sstart_min=1.0:sstart_std=18.602609097043118:sstart_sum=2065.0],(((e91ef2e9-91dc-45a9-8c49-7022c3337e34_5@MCPsignal.18.157:5e-09[&&NHX:Sample=rhiztom1:Type=capture:besthit=97.1:bitscore=240.0:capture_class=c__Gammaproteobacteria:capture_domain=d__Bacteria:capture_family=f__Pseudomonadaceae:capture_genus=g__Pseudomonas_E:capture_order=o__Pseudomonadales:capture_phylum=p__Proteobacteria:capture_species=s__Pseudomonas_E soli:evalue=5.75e-82:gapopen=0.0:heptad=MCP-40H:length=139.0:mismatch=4.0:qcovhsp=100.0:qend=139.0:qstart=1.0:ref_name=RS_GCF_019139675.1_protein.faa_NZ_CP077077.1_728@PF00015_full_PFAM.446.630:scovhsp=75.5:send=166.0:sstart=28.0],b118c455-aa2b-4eff-90ca-67c224a85abf_6@MCPsignal.19.159:5e-09[&&NHX:Sample=rhiztom1:Type=capture:besthit=97.1:bitscore=239.0:capture_class=c__Gammaproteobacteria:capture_domain=d__Bacteria:capture_family=f__Pseudomonadaceae:capture_genus=g__Pseudomonas_E:capture_order=o__Pseudomonadales:capture_phylum=p__Proteobacteria:capture_species=s__Pseudomonas_E soli:evalue=1.21e-81:gapopen=0.0:heptad=MCP-40H:length=139.0:mismatch=4.0:qcovhsp=99.3:qend=140.0:qstart=2.0:ref_name=RS_GCF_019139675.1_protein.faa_NZ_CP077077.1_728@PF00015_full_PFAM.446.630:scovhsp=75.5:send=166.0:sstart=28.0])0.963:0.0312872[&&NHX:Sample_counter=rhiztom1--2:Type_counter=capture--2:besthit_avg=97.1:besthit_max=97.1:besthit_min=97.1:besthit_std=0.0:besthit_sum=194.2:bitscore_avg=239.5:bitscore_max=240.0:bitscore_min=239.0:bitscore_std=0.7071067811865476:bitscore_sum=479.0:capture_class_counter=c__Gammaproteobacteria--2:capture_domain_counter=d__Bacteria--2:capture_family_counter=f__Pseudomonadaceae--2:capture_genus_counter=g__Pseudomonas_E--2:capture_order_counter=o__Pseudomonadales--2:capture_phylum_counter=p__Proteobacteria--2:capture_species_counter=s__Pseudomonas_E soli--2:evalue_avg=8.924999999999999e-82:evalue_max=1.21e-81:evalue_min=5.75e-82:evalue_std=4.490128060534576e-82:evalue_sum=1.7849999999999998e-81:gapopen_avg=0.0:gapopen_max=0.0:gapopen_min=0.0:gapopen_std=0.0:gapopen_sum=0.0:gtdb_class_counter=:gtdb_domain_counter=:gtdb_family_counter=:gtdb_genus_counter=:gtdb_order_counter=:gtdb_phylum_counter=:gtdb_species_counter=:heptad_counter=MCP-40H--2:lbd_counter=:length_avg=139.0:length_max=139.0:length_min=139.0:length_std=0.0:length_sum=278.0:mismatch_avg=4.0:mismatch_max=4.0:mismatch_min=4.0:mismatch_std=0.0:mismatch_sum=8.0:name=N482450:qcovhsp_avg=99.65:qcovhsp_max=100.0:qcovhsp_min=99.3:qcovhsp_std=0.4949747468305853:qcovhsp_sum=199.3:qend_avg=139.5:qend_max=140.0:qend_min=139.0:qend_std=0.7071067811865476:qend_sum=279.0:qstart_avg=1.5:qstart_max=2.0:qstart_min=1.0:qstart_std=0.7071067811865476:qstart_sum=3.0:ref_name_counter=RS_GCF_019139675.1_protein.faa_NZ_CP077077.1_728@PF00015_full_PFAM.446.630--2:scovhsp_avg=75.5:scovhsp_max=75.5:scovhsp_min=75.5:scovhsp_std=0.0:scovhsp_sum=151.0:send_avg=166.0:send_max=166.0:send_min=166.0:send_std=0.0:send_sum=332.0:sstart_avg=28.0:sstart_max=28.0:sstart_min=28.0:sstart_std=0.0:sstart_sum=56.0],(((RS_GCF_013522825.1_protein.faa_NZ_JAAMQZ010000020.1_67@PF00015_full_PFAM.436.627:0.353261[&&NHX:Type=GTDB:gtdb_class=c__Gammaproteobacteria:gtdb_domain=d__Bacteria:gtdb_family=f__Pseudomonadaceae:gtdb_genus=g__Pseudomonas_A:gtdb_order=o__Pseudomonadales:gtdb_phylum=p__Proteobacteria:gtdb_species=s__Pseudomonas_A stutzeri_AK:heptad=MCP-40H:species=d__Bacteria_p__Proteobacteria_c__Gammaproteobacteria_o__Pseudomonadales_f__Pseudomonadaceae_g__Pseudomonas_A_s__Pseudomonas_A stutzeri_AK],(((c1613196-d228-4a24-9f20-bf8d6ceb9a5d_6@MCPsignal.151.215:5e-09[&&NHX:Sample=rhizpot1:Type=capture:capture_class=c__Gammaproteobacteria:capture_domain=d__Bacteria:capture_family=f__Pseudomonadaceae:capture_genus=g__Pseudomonas_E:capture_order=o__Pseudomonadales:capture_phylum=p__Proteobacteria:capture_species=s__Pseudomonas_E moraviensis_A:heptad=MCP-40H],((6f864134-9a97-4d53-8590-fcf8a2f75fbd_1@MCPsignal.149.331:0.0608441[&&NHX:Sample=rhizpot1:Type=capture:besthit=86.4:bitscore=269.0:capture_class=c__Gammaproteobacteria:capture_domain=d__Bacteria:capture_family=f__Pseudomonadaceae:capture_genus=g__Pseudomonas_E:capture_order=o__Pseudomonadales:capture_phylum=p__Proteobacteria:capture_species=s__Pseudomonas_E sp001297015:evalue=2.17e-92:gapopen=0.0:heptad=MCP-40H:length=176.0:mismatch=24.0:qcovhsp=96.7:qend=182.0:qstart=7.0:ref_name=RS_GCF_001605965.1_protein.faa_NZ_CP014947.1_3683@PF00015_full_PFAM.436.637:scovhsp=87.6:send=176.0:sstart=1.0],(49ed1529-16e6-4442-a031-d347d8596c74_5@MCPsignal.475.597:0.019524[&&NHX:Sample=rhizpot1:Type=capture:capture_class=c__Gammaproteobacteria:capture_domain=d__Bacteria:capture_family=f__Gallionellaceae:capture_genus=g__Sideroxydans:capture_order=o__Burkholderiales:capture_phylum=p__Proteobacteria:capture_species=s__Sideroxydans sp003445795:heptad=MCP-40H],(9b4fbac8-e629-44fa-a969-ea92efda6380_6@MCPsignal.101.211:5e-09[&&NHX:Sample=rhizpot1:Type=capture:capture_class=c__Gammaproteobacteria:capture_domain=d__Bacteria:capture_family=f__Pseudomonadaceae:capture_genus=g__Pseudomonas_E:capture_order=o__Pseudomonadales:capture_phylum=p__Proteobacteria:capture_species=s__Pseudomonas_E sp001297015:heptad=MCP-40H],e02cb749-88e9-4221-8f43-a46b80fc5125_1@MCPsignal.347.481:0.014746[&&NHX:Sample=rhizpot1:Type=capture:besthit=92.4:bitscore=216.0:capture_class=c__Gammaproteobacteria:capture_domain=d__Bacteria:capture_family=f__Gallionellaceae:capture_genus=g__Sideroxydans:capture_order=o__Burkholderiales:capture_phylum=p__Proteobacteria:capture_species=s__Sideroxydans sp003445795:evalue=3.2e-72:gapopen=1.0:heptad=MCP-40H:length=131.0:mismatch=7.0:qcovhsp=95.5:qend=134.0:qstart=7.0:ref_name=RS_GCF_001605965.1_protein.faa_NZ_CP014947.1_3683@PF00015_full_PFAM.436.637:scovhsp=65.2:send=131.0:sstart=1.0])0:1.3e-08[&&NHX:Sample_counter=rhizpot1--2:Type_counter=capture--2:besthit_avg=92.4:besthit_max=92.4:besthit_min=92.4:besthit_std=0:besthit_sum=92.4:bitscore_avg=216.0:bitscore_max=216.0:bitscore_min=216.0:bitscore_std=0:bitscore_sum=216.0:capture_class_counter=c__Gammaproteobacteria--2:capture_domain_counter=d__Bacteria--2:capture_family_counter=f__Gallionellaceae--1||f__Pseudomonadaceae--1:capture_genus_counter=g__Pseudomonas_E--1||g__Sideroxydans--1:capture_order_counter=o__Burkholderiales--1||o__Pseudomonadales--1:capture_phylum_counter=p__Proteobacteria--2:capture_species_counter=s__Pseudomonas_E sp001297015--1||s__Sideroxydans sp003445795--1:evalue_avg=3.2e-72:evalue_max=3.2e-72:evalue_min=3.2e-72:evalue_std=0:evalue_sum=3.2e-72:gapopen_avg=1.0:gapopen_max=1.0:gapopen_min=1.0:gapopen_std=0:gapopen_sum=1.0:gtdb_class_counter=:gtdb_domain_counter=:gtdb_family_counter=:gtdb_genus_counter=:gtdb_order_counter=:gtdb_phylum_counter=:gtdb_species_counter=:heptad_counter=MCP-40H--2:lbd_counter=:length_avg=131.0:length_max=131.0:length_min=131.0:length_std=0:length_sum=131.0:mismatch_avg=7.0:mismatch_max=7.0:mismatch_min=7.0:mismatch_std=0:mismatch_sum=7.0:name=N482457:qcovhsp_avg=95.5:qcovhsp_max=95.5:qcovhsp_min=95.5:qcovhsp_std=0:qcovhsp_sum=95.5:qend_avg=134.0:qend_max=134.0:qend_min=134.0:qend_std=0:qend_sum=134.0:qstart_avg=7.0:qstart_max=7.0:qstart_min=7.0:qstart_std=0:qstart_sum=7.0:ref_name_counter=RS_GCF_001605965.1_protein.faa_NZ_CP014947.1_3683@PF00015_full_PFAM.436.637--1:scovhsp_avg=65.2:scovhsp_max=65.2:scovhsp_min=65.2:scovhsp_std=0:scovhsp_sum=65.2:send_avg=131.0:send_max=131.0:send_min=131.0:send_std=0:send_sum=131.0:sstart_avg=1.0:sstart_max=1.0:sstart_min=1.0:sstart_std=0:sstart_sum=1.0])0.869:0.0653191[&&NHX:Sample_counter=rhizpot1--3:Type_counter=capture--3:besthit_avg=92.4:besthit_max=92.4:besthit_min=92.4:besthit_std=0:besthit_sum=92.4:bitscore_avg=216.0:bitscore_max=216.0:bitscore_min=216.0:bitscore_std=0:bitscore_sum=216.0:capture_class_counter=c__Gammaproteobacteria--3:capture_domain_counter=d__Bacteria--3:capture_family_counter=f__Gallionellaceae--2||f__Pseudomonadaceae--1:capture_genus_counter=g__Pseudomonas_E--1||g__Sideroxydans--2:capture_order_counter=o__Burkholderiales--2||o__Pseudomonadales--1:capture_phylum_counter=p__Proteobacteria--3:capture_species_counter=s__Pseudomonas_E sp001297015--1||s__Sideroxydans sp003445795--2:evalue_avg=3.2e-72:evalue_max=3.2e-72:evalue_min=3.2e-72:evalue_std=0:evalue_sum=3.2e-72:gapopen_avg=1.0:gapopen_max=1.0:gapopen_min=1.0:gapopen_std=0:gapopen_sum=1.0:gtdb_class_counter=:gtdb_domain_counter=:gtdb_family_counter=:gtdb_genus_counter=:gtdb_order_counter=:gtdb_phylum_counter=:gtdb_species_counter=:heptad_counter=MCP-40H--3:lbd_counter=:length_avg=131.0:length_max=131.0:length_min=131.0:length_std=0:length_sum=131.0:mismatch_avg=7.0:mismatch_max=7.0:mismatch_min=7.0:mismatch_std=0:mismatch_sum=7.0:name=N482458:qcovhsp_avg=95.5:qcovhsp_max=95.5:qcovhsp_min=95.5:qcovhsp_std=0:qcovhsp_sum=95.5:qend_avg=134.0:qend_max=134.0:qend_min=134.0:qend_std=0:qend_sum=134.0:qstart_avg=7.0:qstart_max=7.0:qstart_min=7.0:qstart_std=0:qstart_sum=7.0:ref_name_counter=RS_GCF_001605965.1_protein.faa_NZ_CP014947.1_3683@PF00015_full_PFAM.436.637--1:scovhsp_avg=65.2:scovhsp_max=65.2:scovhsp_min=65.2:scovhsp_std=0:scovhsp_sum=65.2:send_avg=131.0:send_max=131.0:send_min=131.0:send_std=0:send_sum=131.0:sstart_avg=1.0:sstart_max=1.0:sstart_min=1.0:sstart_std=0:sstart_sum=1.0])0.756:0.0282207[&&NHX:Sample_counter=rhizpot1--4:Type_counter=capture--4:besthit_avg=89.4:besthit_max=92.4:besthit_min=86.4:besthit_std=4.242640687119285:besthit_sum=178.8:bitscore_avg=242.5:bitscore_max=269.0:bitscore_min=216.0:bitscore_std=37.476659402887016:bitscore_sum=485.0:capture_class_counter=c__Gammaproteobacteria--4:capture_domain_counter=d__Bacteria--4:capture_family_counter=f__Gallionellaceae--2||f__Pseudomonadaceae--2:capture_genus_counter=g__Pseudomonas_E--2||g__Sideroxydans--2:capture_order_counter=o__Burkholderiales--2||o__Pseudomonadales--2:capture_phylum_counter=p__Proteobacteria--4:capture_species_counter=s__Pseudomonas_E sp001297015--2||s__Sideroxydans sp003445795--2:evalue_avg=1.6e-72:evalue_max=3.2e-72:evalue_min=2.17e-92:evalue_std=2.2627416997969522e-72:evalue_sum=3.2e-72:gapopen_avg=0.5:gapopen_max=1.0:gapopen_min=0.0:gapopen_std=0.7071067811865476:gapopen_sum=1.0:gtdb_class_counter=:gtdb_domain_counter=:gtdb_family_counter=:gtdb_genus_counter=:gtdb_order_counter=:gtdb_phylum_counter=:gtdb_species_counter=:heptad_counter=MCP-40H--4:lbd_counter=:length_avg=153.5:length_max=176.0:length_min=131.0:length_std=31.81980515339464:length_sum=307.0:mismatch_avg=15.5:mismatch_max=24.0:mismatch_min=7.0:mismatch_std=12.020815280171307:mismatch_sum=31.0:name=N482459:qcovhsp_avg=96.1:qcovhsp_max=96.7:qcovhsp_min=95.5:qcovhsp_std=0.848528137423859:qcovhsp_sum=192.2:qend_avg=158.0:qend_max=182.0:qend_min=134.0:qend_std=33.94112549695428:qend_sum=316.0:qstart_avg=7.0:qstart_max=7.0:qstart_min=7.0:qstart_std=0.0:qstart_sum=14.0:ref_name_counter=RS_GCF_001605965.1_protein.faa_NZ_CP014947.1_3683@PF00015_full_PFAM.436.637--2:scovhsp_avg=76.4:scovhsp_max=87.6:scovhsp_min=65.2:scovhsp_std=15.839191898578658:scovhsp_sum=152.8:send_avg=153.5:send_max=176.0:send_min=131.0:send_std=31.81980515339464:send_sum=307.0:sstart_avg=1.0:sstart_max=1.0:sstart_min=1.0:sstart_std=0.0:sstart_sum=2.0],(7ac63648-0aac-42f8-9554-47b75521f0a2_2@MCPsignal.337.487:0.02747[&&NHX:Sample=rhizpot1:Type=capture:capture_class=c__Gammaproteobacteria:capture_domain=d__Bacteria:capture_family=f__Pseudomonadaceae:capture_genus=g__Pseudomonas_E:capture_order=o__Pseudomonadales:capture_phylum=p__Proteobacteria:capture_species=s__Pseudomonas_E sp001297015:heptad=MCP-40H:lbd=dCache_1],((((180166fe-434c-4355-a02d-c2649a7313f3_6@MCPsignal.28.144:0.036912[&&NHX:Sample=rhizpot1:Type=capture:besthit=95.7:bitscore=200.0:capture_class=c__Gammaproteobacteria:capture_domain=d__Bacteria:capture_family=f__Burkholderiaceae:capture_genus=g__Pandoraea:capture_order=o__Burkholderiales:capture_phylum=p__Proteobacteria:capture_species=s__Pandoraea cepalis:evalue=1.87e-66:gapopen=0.0:heptad=MCP-40H:length=116.0:mismatch=5.0:qcovhsp=100.0:qend=116.0:qstart=1.0:ref_name=RS_GCF_001605965.1_protein.faa_NZ_CP014947.1_3683@PF00015_full_PFAM.436.637:scovhsp=57.7:send=119.0:sstart=4.0],01892dba-c9aa-4093-ad14-15ac0cc03d46_2@MCPsignal.243.370:5e-09[&&NHX:Sample=rhiztom3:Type=capture:besthit=100.0:bitscore=220.0:capture_class=c__Gammaproteobacteria:capture_domain=d__Bacteria:capture_family=f__Burkholderiaceae:capture_genus=g__Pandoraea:capture_order=o__Burkholderiales:capture_phylum=p__Proteobacteria:capture_species=s__Pandoraea cepalis:evalue=5.1e-74:gapopen=0.0:heptad=MCP-40H:length=121.0:mismatch=0.0:qcovhsp=95.3:qend=127.0:qstart=7.0:ref_name=RS_GCF_001605965.1_protein.faa_NZ_CP014947.1_3683@PF00015_full_PFAM.436.637:scovhsp=60.2:send=121.0:sstart=1.0])0:6e-09[&&NHX:Sample_counter=rhizpot1--1||rhiztom3--1:Type_counter=capture--2:besthit_avg=97.85:besthit_max=100.0:besthit_min=95.7:besthit_std=3.0405591591021524:besthit_sum=195.7:bitscore_avg=210.0:bitscore_max=220.0:bitscore_min=200.0:bitscore_std=14.142135623730951:bitscore_sum=420.0:capture_class_counter=c__Gammaproteobacteria--2:capture_domain_counter=d__Bacteria--2:capture_family_counter=f__Burkholderiaceae--2:capture_genus_counter=g__Pandoraea--2:capture_order_counter=o__Burkholderiales--2:capture_phylum_counter=p__Proteobacteria--2:capture_species_counter=s__Pandoraea cepalis--2:evalue_avg=9.350000255e-67:evalue_max=1.87e-66:evalue_min=5.1e-74:evalue_std=1.322289644756398e-66:evalue_sum=1.870000051e-66:gapopen_avg=0.0:gapopen_max=0.0:gapopen_min=0.0:gapopen_std=0.0:gapopen_sum=0.0:gtdb_class_counter=:gtdb_domain_counter=:gtdb_family_counter=:gtdb_genus_counter=:gtdb_order_counter=:gtdb_phylum_counter=:gtdb_species_counter=:heptad_counter=MCP-40H--2:lbd_counter=:length_avg=118.5:length_max=121.0:length_min=116.0:length_std=3.5355339059327378:length_sum=237.0:mismatch_avg=2.5:mismatch_max=5.0:mismatch_min=0.0:mismatch_std=3.5355339059327378:mismatch_sum=5.0:name=N482463:qcovhsp_avg=97.65:qcovhsp_max=100.0:qcovhsp_min=95.3:qcovhsp_std=3.3234018715767752:qcovhsp_sum=195.3:qend_avg=121.5:qend_max=127.0:qend_min=116.0:qend_std=7.7781745930520225:qend_sum=243.0:qstart_avg=4.0:qstart_max=7.0:qstart_min=1.0:qstart_std=4.242640687119285:qstart_sum=8.0:ref_name_counter=RS_GCF_001605965.1_protein.faa_NZ_CP014947.1_3683@PF00015_full_PFAM.436.637--2:scovhsp_avg=58.95:scovhsp_max=60.2:scovhsp_min=57.7:scovhsp_std=1.7677669529663689:scovhsp_sum=117.9:send_avg=120.0:send_max=121.0:send_min=119.0:send_std=1.4142135623730951:send_sum=240.0:sstart_avg=2.5:sstart_max=4.0:sstart_min=1.0:sstart_std=2.1213203435596424:sstart_sum=5.0],7cbc5022-30f5-4489-8c66-ec8eb1566b38_1@MCPsignal.48.159:5e-09[&&NHX:Sample=rhizpot1:Type=capture:capture_class=c__Gammaproteobacteria:capture_domain=d__Bacteria:capture_family=f__Burkholderiaceae:capture_genus=g__Pandoraea:capture_order=o__Burkholderiales:capture_phylum=p__Proteobacteria:capture_species=s__Pandoraea cepalis:heptad=MCP-40H])0:5e-09[&&NHX:Sample_counter=rhizpot1--2||rhiztom3--1:Type_counter=capture--3:besthit_avg=97.85:besthit_max=100.0:besthit_min=95.7:besthit_std=3.0405591591021524:besthit_sum=195.7:bitscore_avg=210.0:bitscore_max=220.0:bitscore_min=200.0:bitscore_std=14.142135623730951:bitscore_sum=420.0:capture_class_counter=c__Gammaproteobacteria--3:capture_domain_counter=d__Bacteria--3:capture_family_counter=f__Burkholderiaceae--3:capture_genus_counter=g__Pandoraea--3:capture_order_counter=o__Burkholderiales--3:capture_phylum_counter=p__Proteobacteria--3:capture_species_counter=s__Pandoraea cepalis--3:evalue_avg=9.350000255e-67:evalue_max=1.87e-66:evalue_min=5.1e-74:evalue_std=1.322289644756398e-66:evalue_sum=1.870000051e-66:gapopen_avg=0.0:gapopen_max=0.0:gapopen_min=0.0:gapopen_std=0.0:gapopen_sum=0.0:gtdb_class_counter=:gtdb_domain_counter=:gtdb_family_counter=:gtdb_genus_counter=:gtdb_order_counter=:gtdb_phylum_counter=:gtdb_species_counter=:heptad_counter=MCP-40H--3:lbd_counter=:length_avg=118.5:length_max=121.0:length_min=116.0:length_std=3.5355339059327378:length_sum=237.0:mismatch_avg=2.5:mismatch_max=5.0:mismatch_min=0.0:mismatch_std=3.5355339059327378:mismatch_sum=5.0:name=N482465:qcovhsp_avg=97.65:qcovhsp_max=100.0:qcovhsp_min=95.3:qcovhsp_std=3.3234018715767752:qcovhsp_sum=195.3:qend_avg=121.5:qend_max=127.0:qend_min=116.0:qend_std=7.7781745930520225:qend_sum=243.0:qstart_avg=4.0:qstart_max=7.0:qstart_min=1.0:qstart_std=4.242640687119285:qstart_sum=8.0:ref_name_counter=RS_GCF_001605965.1_protein.faa_NZ_CP014947.1_3683@PF00015_full_PFAM.436.637--2:scovhsp_avg=58.95:scovhsp_max=60.2:scovhsp_min=57.7:scovhsp_std=1.7677669529663689:scovhsp_sum=117.9:send_avg=120.0:send_max=121.0:send_min=119.0:send_std=1.4142135623730951:send_sum=240.0:sstart_avg=2.5:sstart_max=4.0:sstart_min=1.0:sstart_std=2.1213203435596424:sstart_sum=5.0],6b81803f-7494-41c9-836f-f64908121d81_1@MCPsignal.150.260:0.00768461[&&NHX:Sample=rhizpot1:Type=capture:capture_class=c__Gammaproteobacteria:capture_domain=d__Bacteria:capture_family=f__Burkholderiaceae:capture_genus=g__Pandoraea:capture_order=o__Burkholderiales:capture_phylum=p__Proteobacteria:capture_species=s__Pandoraea cepalis:heptad=MCP-40H])0:5e-09[&&NHX:Sample_counter=rhizpot1--3||rhiztom3--1:Type_counter=capture--4:besthit_avg=97.85:besthit_max=100.0:besthit_min=95.7:besthit_std=3.0405591591021524:besthit_sum=195.7:bitscore_avg=210.0:bitscore_max=220.0:bitscore_min=200.0:bitscore_std=14.142135623730951:bitscore_sum=420.0:capture_class_counter=c__Gammaproteobacteria--4:capture_domain_counter=d__Bacteria--4:capture_family_counter=f__Burkholderiaceae--4:capture_genus_counter=g__Pandoraea--4:capture_order_counter=o__Burkholderiales--4:capture_phylum_counter=p__Proteobacteria--4:capture_species_counter=s__Pandoraea cepalis--4:evalue_avg=9.350000255e-67:evalue_max=1.87e-66:evalue_min=5.1e-74:evalue_std=1.322289644756398e-66:evalue_sum=1.870000051e-66:gapopen_avg=0.0:gapopen_max=0.0:gapopen_min=0.0:gapopen_std=0.0:gapopen_sum=0.0:gtdb_class_counter=:gtdb_domain_counter=:gtdb_family_counter=:gtdb_genus_counter=:gtdb_order_counter=:gtdb_phylum_counter=:gtdb_species_counter=:heptad_counter=MCP-40H--4:lbd_counter=:length_avg=118.5:length_max=121.0:length_min=116.0:length_std=3.5355339059327378:length_sum=237.0:mismatch_avg=2.5:mismatch_max=5.0:mismatch_min=0.0:mismatch_std=3.5355339059327378:mismatch_sum=5.0:name=N482467:qcovhsp_avg=97.65:qcovhsp_max=100.0:qcovhsp_min=95.3:qcovhsp_std=3.3234018715767752:qcovhsp_sum=195.3:qend_avg=121.5:qend_max=127.0:qend_min=116.0:qend_std=7.7781745930520225:qend_sum=243.0:qstart_avg=4.0:qstart_max=7.0:qstart_min=1.0:qstart_std=4.242640687119285:qstart_sum=8.0:ref_name_counter=RS_GCF_001605965.1_protein.faa_NZ_CP014947.1_3683@PF00015_full_PFAM.436.637--2:scovhsp_avg=58.95:scovhsp_max=60.2:scovhsp_min=57.7:scovhsp_std=1.7677669529663689:scovhsp_sum=117.9:send_avg=120.0:send_max=121.0:send_min=119.0:send_std=1.4142135623730951:send_sum=240.0:sstart_avg=2.5:sstart_max=4.0:sstart_min=1.0:sstart_std=2.1213203435596424:sstart_sum=5.0],(5aa9c98d-56b0-42f9-b288-8bc785292cf6_3@MCPsignal.334.441:0.00804619[&&NHX:Sample=rhiztom3:Type=capture:besthit=99.0:bitscore=183.0:capture_class=c__Gammaproteobacteria:capture_domain=d__Bacteria:capture_family=f__Pseudomonadaceae:capture_genus=g__Pseudomonas_E:capture_order=o__Pseudomonadales:capture_phylum=p__Proteobacteria:capture_species=s__Pseudomonas_E fluorescens_G:evalue=6.32e-60:gapopen=0.0:heptad=MCP-40H:length=103.0:mismatch=1.0:qcovhsp=96.3:qend=107.0:qstart=5.0:ref_name=RS_GCF_001605965.1_protein.faa_NZ_CP014947.1_3683@PF00015_full_PFAM.436.637:scovhsp=51.2:send=103.0:sstart=1.0],((aa167534-c781-49bc-bd70-a6757b1548f8_5@MCPsignal.96.227:0.0179869[&&NHX:Sample=rhiztom3:Type=capture:besthit=94.6:bitscore=213.0:capture_class=c__Gammaproteobacteria:capture_domain=d__Bacteria:capture_family=f__Burkholderiaceae:capture_genus=g__Pandoraea:capture_order=o__Burkholderiales:capture_phylum=p__Proteobacteria:capture_species=s__Pandoraea cepalis:evalue=3.29e-71:gapopen=1.0:heptad=MCP-40H:length=129.0:mismatch=3.0:qcovhsp=95.4:qend=131.0:qstart=7.0:ref_name=RS_GCF_001605965.1_protein.faa_NZ_CP014947.1_3683@PF00015_full_PFAM.436.637:scovhsp=64.2:send=129.0:sstart=1.0],((2db94307-a857-4565-9d30-f3e90a07cfc9_2@MCPsignal.280.354:0.0660707[&&NHX:Sample=rhizpot1:Type=capture:capture_class=c__Alphaproteobacteria:capture_domain=d__Bacteria:capture_family=f__Rhodobacteraceae:capture_genus=g__Yoonia:capture_order=o__Rhodobacterales:capture_phylum=p__Proteobacteria:capture_species=s__Yoonia sp018402175:heptad=MCP-40H],bf28c03a-0977-4dbb-83da-457e7951e5f8_1@MCPsignal.170.267:5e-09[&&NHX:Sample=rhiztom1:Type=capture:capture_class=c__Gammaproteobacteria:capture_domain=d__Bacteria:capture_family=f__Pseudomonadaceae:capture_genus=g__Pseudomonas_E:capture_order=o__Pseudomonadales:capture_phylum=p__Proteobacteria:capture_species=s__Pseudomonas_E fluorescens_AO:heptad=MCP-40H])0:5e-09[&&NHX:Sample_counter=rhizpot1--1||rhiztom1--1:Type_counter=capture--2:capture_class_counter=c__Alphaproteobacteria--1||c__Gammaproteobacteria--1:capture_domain_counter=d__Bacteria--2:capture_family_counter=f__Pseudomonadaceae--1||f__Rhodobacteraceae--1:capture_genus_counter=g__Pseudomonas_E--1||g__Yoonia--1:capture_order_counter=o__Pseudomonadales--1||o__Rhodobacterales--1:capture_phylum_counter=p__Proteobacteria--2:capture_species_counter=s__Pseudomonas_E fluorescens_AO--1||s__Yoonia sp018402175--1:gtdb_class_counter=:gtdb_domain_counter=:gtdb_family_counter=:gtdb_genus_counter=:gtdb_order_counter=:gtdb_phylum_counter=:gtdb_species_counter=:heptad_counter=MCP-40H--2:lbd_counter=:name=N482472:ref_name_counter=],(5d53dc8b-d55e-42e5-bffe-95e021924aa2_2@MCPsignal.210.300:0.0275444[&&NHX:Sample=rhizpot1:Type=capture:capture_class=c__Gammaproteobacteria:capture_domain=d__Bacteria:capture_family=f__Burkholderiaceae:capture_genus=g__Pandoraea:capture_order=o__Burkholderiales:capture_phylum=p__Proteobacteria:capture_species=s__Pandoraea cepalis:heptad=MCP-40H],96abc740-0eaa-5d7e-bd77-9ed9de0f378c_2@MCPsignal.205.308:0.0823991[&&NHX:Sample=rhiztom1:Type=capture:capture_class=c__Gammaproteobacteria:capture_domain=d__Bacteria:capture_family=f__Pseudomonadaceae:capture_genus=g__Pseudomonas_E:capture_order=o__Pseudomonadales:capture_phylum=p__Proteobacteria:capture_species=s__Pseudomonas_E fluorescens_AO:heptad=MCP-40H])0:5e-09[&&NHX:Sample_counter=rhizpot1--1||rhiztom1--1:Type_counter=capture--2:capture_class_counter=c__Gammaproteobacteria--2:capture_domain_counter=d__Bacteria--2:capture_family_counter=f__Burkholderiaceae--1||f__Pseudomonadaceae--1:capture_genus_counter=g__Pandoraea--1||g__Pseudomonas_E--1:capture_order_counter=o__Burkholderiales--1||o__Pseudomonadales--1:capture_phylum_counter=p__Proteobacteria--2:capture_species_counter=s__Pandoraea cepalis--1||s__Pseudomonas_E fluorescens_AO--1:gtdb_class_counter=:gtdb_domain_counter=:gtdb_family_counter=:gtdb_genus_counter=:gtdb_order_counter=:gtdb_phylum_counter=:gtdb_species_counter=:heptad_counter=MCP-40H--2:lbd_counter=:name=N482475:ref_name_counter=])0.815:0.0188988[&&NHX:Sample_counter=rhizpot1--2||rhiztom1--2:Type_counter=capture--4:capture_class_counter=c__Alphaproteobacteria--1||c__Gammaproteobacteria--3:capture_domain_counter=d__Bacteria--4:capture_family_counter=f__Burkholderiaceae--1||f__Pseudomonadaceae--2||f__Rhodobacteraceae--1:capture_genus_counter=g__Pandoraea--1||g__Pseudomonas_E--2||g__Yoonia--1:capture_order_counter=o__Burkholderiales--1||o__Pseudomonadales--2||o__Rhodobacterales--1:capture_phylum_counter=p__Proteobacteria--4:capture_species_counter=s__Pandoraea cepalis--1||s__Pseudomonas_E fluorescens_AO--2||s__Yoonia sp018402175--1:gtdb_class_counter=:gtdb_domain_counter=:gtdb_family_counter=:gtdb_genus_counter=:gtdb_order_counter=:gtdb_phylum_counter=:gtdb_species_counter=:heptad_counter=MCP-40H--4:lbd_counter=:name=N482476:ref_name_counter=])0:5e-09[&&NHX:Sample_counter=rhizpot1--2||rhiztom1--2||rhiztom3--1:Type_counter=capture--5:besthit_avg=94.6:besthit_max=94.6:besthit_min=94.6:besthit_std=0:besthit_sum=94.6:bitscore_avg=213.0:bitscore_max=213.0:bitscore_min=213.0:bitscore_std=0:bitscore_sum=213.0:capture_class_counter=c__Alphaproteobacteria--1||c__Gammaproteobacteria--4:capture_domain_counter=d__Bacteria--5:capture_family_counter=f__Burkholderiaceae--2||f__Pseudomonadaceae--2||f__Rhodobacteraceae--1:capture_genus_counter=g__Pandoraea--2||g__Pseudomonas_E--2||g__Yoonia--1:capture_order_counter=o__Burkholderiales--2||o__Pseudomonadales--2||o__Rhodobacterales--1:capture_phylum_counter=p__Proteobacteria--5:capture_species_counter=s__Pandoraea cepalis--2||s__Pseudomonas_E fluorescens_AO--2||s__Yoonia sp018402175--1:evalue_avg=3.29e-71:evalue_max=3.29e-71:evalue_min=3.29e-71:evalue_std=0:evalue_sum=3.29e-71:gapopen_avg=1.0:gapopen_max=1.0:gapopen_min=1.0:gapopen_std=0:gapopen_sum=1.0:gtdb_class_counter=:gtdb_domain_counter=:gtdb_family_counter=:gtdb_genus_counter=:gtdb_order_counter=:gtdb_phylum_counter=:gtdb_species_counter=:heptad_counter=MCP-40H--5:lbd_counter=:length_avg=129.0:length_max=129.0:length_min=129.0:length_std=0:length_sum=129.0:mismatch_avg=3.0:mismatch_max=3.0:mismatch_min=3.0:mismatch_std=0:mismatch_sum=3.0:name=N482477:qcovhsp_avg=95.4:qcovhsp_max=95.4:qcovhsp_min=95.4:qcovhsp_std=0:qcovhsp_sum=95.4:qend_avg=131.0:qend_max=131.0:qend_min=131.0:qend_std=0:qend_sum=131.0:qstart_avg=7.0:qstart_max=7.0:qstart_min=7.0:qstart_std=0:qstart_sum=7.0:ref_name_counter=RS_GCF_001605965.1_protein.faa_NZ_CP014947.1_3683@PF00015_full_PFAM.436.637--1:scovhsp_avg=64.2:scovhsp_max=64.2:scovhsp_min=64.2:scovhsp_std=0:scovhsp_sum=64.2:send_avg=129.0:send_max=129.0:send_min=129.0:send_std=0:send_sum=129.0:sstart_avg=1.0:sstart_max=1.0:sstart_min=1.0:sstart_std=0:sstart_sum=1.0],7ecbc38e-60a2-4c84-9a1e-68e2da5ee9d2_4@MCPsignal.228.317:5e-09[&&NHX:Sample=rhiztom3:Type=capture:capture_class=c__Gammaproteobacteria:capture_domain=d__Bacteria:capture_family=f__Burkholderiaceae:capture_genus=g__Pandoraea:capture_order=o__Burkholderiales:capture_phylum=p__Proteobacteria:capture_species=s__Pandoraea cepalis:heptad=MCP-40H])0.934:5e-09[&&NHX:Sample_counter=rhizpot1--2||rhiztom1--2||rhiztom3--2:Type_counter=capture--6:besthit_avg=94.6:besthit_max=94.6:besthit_min=94.6:besthit_std=0:besthit_sum=94.6:bitscore_avg=213.0:bitscore_max=213.0:bitscore_min=213.0:bitscore_std=0:bitscore_sum=213.0:capture_class_counter=c__Alphaproteobacteria--1||c__Gammaproteobacteria--5:capture_domain_counter=d__Bacteria--6:capture_family_counter=f__Burkholderiaceae--3||f__Pseudomonadaceae--2||f__Rhodobacteraceae--1:capture_genus_counter=g__Pandoraea--3||g__Pseudomonas_E--2||g__Yoonia--1:capture_order_counter=o__Burkholderiales--3||o__Pseudomonadales--2||o__Rhodobacterales--1:capture_phylum_counter=p__Proteobacteria--6:capture_species_counter=s__Pandoraea cepalis--3||s__Pseudomonas_E fluorescens_AO--2||s__Yoonia sp018402175--1:evalue_avg=3.29e-71:evalue_max=3.29e-71:evalue_min=3.29e-71:evalue_std=0:evalue_sum=3.29e-71:gapopen_avg=1.0:gapopen_max=1.0:gapopen_min=1.0:gapopen_std=0:gapopen_sum=1.0:gtdb_class_counter=:gtdb_domain_counter=:gtdb_family_counter=:gtdb_genus_counter=:gtdb_order_counter=:gtdb_phylum_counter=:gtdb_species_counter=:heptad_counter=MCP-40H--6:lbd_counter=:length_avg=129.0:length_max=129.0:length_min=129.0:length_std=0:length_sum=129.0:mismatch_avg=3.0:mismatch_max=3.0:mismatch_min=3.0:mismatch_std=0:mismatch_sum=3.0:name=N482479:qcovhsp_avg=95.4:qcovhsp_max=95.4:qcovhsp_min=95.4:qcovhsp_std=0:qcovhsp_sum=95.4:qend_avg=131.0:qend_max=131.0:qend_min=131.0:qend_std=0:qend_sum=131.0:qstart_avg=7.0:qstart_max=7.0:qstart_min=7.0:qstart_std=0:qstart_sum=7.0:ref_name_counter=RS_GCF_001605965.1_protein.faa_NZ_CP014947.1_3683@PF00015_full_PFAM.436.637--1:scovhsp_avg=64.2:scovhsp_max=64.2:scovhsp_min=64.2:scovhsp_std=0:scovhsp_sum=64.2:send_avg=129.0:send_max=129.0:send_min=129.0:send_std=0:send_sum=129.0:sstart_avg=1.0:sstart_max=1.0:sstart_min=1.0:sstart_std=0:sstart_sum=1.0])0:5e-09[&&NHX:Sample_counter=rhizpot1--2||rhiztom1--2||rhiztom3--3:Type_counter=capture--7:besthit_avg=96.8:besthit_max=99.0:besthit_min=94.6:besthit_std=3.111269837220813:besthit_sum=193.6:bitscore_avg=198.0:bitscore_max=213.0:bitscore_min=183.0:bitscore_std=21.213203435596427:bitscore_sum=396.0:capture_class_counter=c__Alphaproteobacteria--1||c__Gammaproteobacteria--6:capture_domain_counter=d__Bacteria--7:capture_family_counter=f__Burkholderiaceae--3||f__Pseudomonadaceae--3||f__Rhodobacteraceae--1:capture_genus_counter=g__Pandoraea--3||g__Pseudomonas_E--3||g__Yoonia--1:capture_order_counter=o__Burkholderiales--3||o__Pseudomonadales--3||o__Rhodobacterales--1:capture_phylum_counter=p__Proteobacteria--7:capture_species_counter=s__Pandoraea cepalis--3||s__Pseudomonas_E fluorescens_AO--2||s__Pseudomonas_E fluorescens_G--1||s__Yoonia sp018402175--1:evalue_avg=3.16000000001645e-60:evalue_max=6.32e-60:evalue_min=3.29e-71:evalue_std=4.468914857075716e-60:evalue_sum=6.3200000000329e-60:gapopen_avg=0.5:gapopen_max=1.0:gapopen_min=0.0:gapopen_std=0.7071067811865476:gapopen_sum=1.0:gtdb_class_counter=:gtdb_domain_counter=:gtdb_family_counter=:gtdb_genus_counter=:gtdb_order_counter=:gtdb_phylum_counter=:gtdb_species_counter=:heptad_counter=MCP-40H--7:lbd_counter=:length_avg=116.0:length_max=129.0:length_min=103.0:length_std=18.384776310850235:length_sum=232.0:mismatch_avg=2.0:mismatch_max=3.0:mismatch_min=1.0:mismatch_std=1.4142135623730951:mismatch_sum=4.0:name=N482480:qcovhsp_avg=95.85:qcovhsp_max=96.3:qcovhsp_min=95.4:qcovhsp_std=0.6363961030678867:qcovhsp_sum=191.7:qend_avg=119.0:qend_max=131.0:qend_min=107.0:qend_std=16.97056274847714:qend_sum=238.0:qstart_avg=6.0:qstart_max=7.0:qstart_min=5.0:qstart_std=1.4142135623730951:qstart_sum=12.0:ref_name_counter=RS_GCF_001605965.1_protein.faa_NZ_CP014947.1_3683@PF00015_full_PFAM.436.637--2:scovhsp_avg=57.7:scovhsp_max=64.2:scovhsp_min=51.2:scovhsp_std=9.192388155425117:scovhsp_sum=115.4:send_avg=116.0:send_max=129.0:send_min=103.0:send_std=18.384776310850235:send_sum=232.0:sstart_avg=1.0:sstart_max=1.0:sstart_min=1.0:sstart_std=0.0:sstart_sum=2.0])0.894:0.0171935[&&NHX:Sample_counter=rhizpot1--5||rhiztom1--2||rhiztom3--4:Type_counter=capture--11:besthit_avg=97.325:besthit_max=100.0:besthit_min=94.6:besthit_std=2.5837634050611795:besthit_sum=389.3:bitscore_avg=204.0:bitscore_max=220.0:bitscore_min=183.0:bitscore_std=16.268579122549905:bitscore_sum=816.0:capture_class_counter=c__Alphaproteobacteria--1||c__Gammaproteobacteria--10:capture_domain_counter=d__Bacteria--11:capture_family_counter=f__Burkholderiaceae--7||f__Pseudomonadaceae--3||f__Rhodobacteraceae--1:capture_genus_counter=g__Pandoraea--7||g__Pseudomonas_E--3||g__Yoonia--1:capture_order_counter=o__Burkholderiales--7||o__Pseudomonadales--3||o__Rhodobacterales--1:capture_phylum_counter=p__Proteobacteria--11:capture_species_counter=s__Pandoraea cepalis--7||s__Pseudomonas_E fluorescens_AO--2||s__Pseudomonas_E fluorescens_G--1||s__Yoonia sp018402175--1:evalue_avg=1.5800004675082377e-60:evalue_max=6.32e-60:evalue_min=5.1e-74:evalue_std=3.1599996883279643e-60:evalue_sum=6.320001870032951e-60:gapopen_avg=0.25:gapopen_max=1.0:gapopen_min=0.0:gapopen_std=0.5:gapopen_sum=1.0:gtdb_class_counter=:gtdb_domain_counter=:gtdb_family_counter=:gtdb_genus_counter=:gtdb_order_counter=:gtdb_phylum_counter=:gtdb_species_counter=:heptad_counter=MCP-40H--11:lbd_counter=:length_avg=117.25:length_max=129.0:length_min=103.0:length_std=10.90489186863706:length_sum=469.0:mismatch_avg=2.25:mismatch_max=5.0:mismatch_min=0.0:mismatch_std=2.217355782608345:mismatch_sum=9.0:name=N482481:qcovhsp_avg=96.75:qcovhsp_max=100.0:qcovhsp_min=95.3:qcovhsp_std=2.2128413107736997:qcovhsp_sum=387.0:qend_avg=120.25:qend_max=131.0:qend_min=107.0:qend_std=10.874281585465774:qend_sum=481.0:qstart_avg=5.0:qstart_max=7.0:qstart_min=1.0:qstart_std=2.8284271247461903:qstart_sum=20.0:ref_name_counter=RS_GCF_001605965.1_protein.faa_NZ_CP014947.1_3683@PF00015_full_PFAM.436.637--4:scovhsp_avg=58.325:scovhsp_max=64.2:scovhsp_min=51.2:scovhsp_std=5.45244593431853:scovhsp_sum=233.3:send_avg=118.0:send_max=129.0:send_min=103.0:send_std=10.893423092245461:send_sum=472.0:sstart_avg=1.75:sstart_max=4.0:sstart_min=1.0:sstart_std=1.5:sstart_sum=7.0])0.703:0.0103862[&&NHX:Sample_counter=rhizpot1--6||rhiztom1--2||rhiztom3--4:Type_counter=capture--12:besthit_avg=97.325:besthit_max=100.0:besthit_min=94.6:besthit_std=2.5837634050611795:besthit_sum=389.3:bitscore_avg=204.0:bitscore_max=220.0:bitscore_min=183.0:bitscore_std=16.268579122549905:bitscore_sum=816.0:capture_class_counter=c__Alphaproteobacteria--1||c__Gammaproteobacteria--11:capture_domain_counter=d__Bacteria--12:capture_family_counter=f__Burkholderiaceae--7||f__Pseudomonadaceae--4||f__Rhodobacteraceae--1:capture_genus_counter=g__Pandoraea--7||g__Pseudomonas_E--4||g__Yoonia--1:capture_order_counter=o__Burkholderiales--7||o__Pseudomonadales--4||o__Rhodobacterales--1:capture_phylum_counter=p__Proteobacteria--12:capture_species_counter=s__Pandoraea cepalis--7||s__Pseudomonas_E fluorescens_AO--2||s__Pseudomonas_E fluorescens_G--1||s__Pseudomonas_E sp001297015--1||s__Yoonia sp018402175--1:evalue_avg=1.5800004675082377e-60:evalue_max=6.32e-60:evalue_min=5.1e-74:evalue_std=3.1599996883279643e-60:evalue_sum=6.320001870032951e-60:gapopen_avg=0.25:gapopen_max=1.0:gapopen_min=0.0:gapopen_std=0.5:gapopen_sum=1.0:gtdb_class_counter=:gtdb_domain_counter=:gtdb_family_counter=:gtdb_genus_counter=:gtdb_order_counter=:gtdb_phylum_counter=:gtdb_species_counter=:heptad_counter=MCP-40H--12:lbd_counter=dCache_1--1:length_avg=117.25:length_max=129.0:length_min=103.0:length_std=10.90489186863706:length_sum=469.0:mismatch_avg=2.25:mismatch_max=5.0:mismatch_min=0.0:mismatch_std=2.217355782608345:mismatch_sum=9.0:name=N482482:qcovhsp_avg=96.75:qcovhsp_max=100.0:qcovhsp_min=95.3:qcovhsp_std=2.2128413107736997:qcovhsp_sum=387.0:qend_avg=120.25:qend_max=131.0:qend_min=107.0:qend_std=10.874281585465774:qend_sum=481.0:qstart_avg=5.0:qstart_max=7.0:qstart_min=1.0:qstart_std=2.8284271247461903:qstart_sum=20.0:ref_name_counter=RS_GCF_001605965.1_protein.faa_NZ_CP014947.1_3683@PF00015_full_PFAM.436.637--4:scovhsp_avg=58.325:scovhsp_max=64.2:scovhsp_min=51.2:scovhsp_std=5.45244593431853:scovhsp_sum=233.3:send_avg=118.0:send_max=129.0:send_min=103.0:send_std=10.893423092245461:send_sum=472.0:sstart_avg=1.75:sstart_max=4.0:sstart_min=1.0:sstart_std=1.5:sstart_sum=7.0])0.831:0.0205512[&&NHX:Sample_counter=rhizpot1--10||rhiztom1--2||rhiztom3--4:Type_counter=capture--16:besthit_avg=94.68333333333334:besthit_max=100.0:besthit_min=86.4:besthit_std=4.934943430948995:besthit_sum=568.1:bitscore_avg=216.83333333333334:bitscore_max=269.0:bitscore_min=183.0:bitscore_std=28.89578977405993:bitscore_sum=1301.0:capture_class_counter=c__Alphaproteobacteria--1||c__Gammaproteobacteria--15:capture_domain_counter=d__Bacteria--16:capture_family_counter=f__Burkholderiaceae--7||f__Gallionellaceae--2||f__Pseudomonadaceae--6||f__Rhodobacteraceae--1:capture_genus_counter=g__Pandoraea--7||g__Pseudomonas_E--6||g__Sideroxydans--2||g__Yoonia--1:capture_order_counter=o__Burkholderiales--9||o__Pseudomonadales--6||o__Rhodobacterales--1:capture_phylum_counter=p__Proteobacteria--16:capture_species_counter=s__Pandoraea cepalis--7||s__Pseudomonas_E fluorescens_AO--2||s__Pseudomonas_E fluorescens_G--1||s__Pseudomonas_E sp001297015--3||s__Sideroxydans sp003445795--2||s__Yoonia sp018402175--1:evalue_avg=1.0533336450060251e-60:evalue_max=6.32e-60:evalue_min=2.17e-92:evalue_std=2.58012904304391e-60:evalue_sum=6.320001870036151e-60:gapopen_avg=0.3333333333333333:gapopen_max=1.0:gapopen_min=0.0:gapopen_std=0.5163977794943223:gapopen_sum=2.0:gtdb_class_counter=:gtdb_domain_counter=:gtdb_family_counter=:gtdb_genus_counter=:gtdb_order_counter=:gtdb_phylum_counter=:gtdb_species_counter=:heptad_counter=MCP-40H--16:lbd_counter=dCache_1--1:length_avg=129.33333333333334:length_max=176.0:length_min=103.0:length_std=24.985329028585287:length_sum=776.0:mismatch_avg=6.666666666666667:mismatch_max=24.0:mismatch_min=0.0:mismatch_std=8.86942313043338:mismatch_sum=40.0:name=N482483:qcovhsp_avg=96.53333333333335:qcovhsp_max=100.0:qcovhsp_min=95.3:qcovhsp_std=1.7873630483666898:qcovhsp_sum=579.2:qend_avg=132.83333333333334:qend_max=182.0:qend_min=107.0:qend_std=26.103001104598427:qend_sum=797.0:qstart_avg=5.666666666666667:qstart_max=7.0:qstart_min=1.0:qstart_std=2.4221202832779936:qstart_sum=34.0:ref_name_counter=RS_GCF_001605965.1_protein.faa_NZ_CP014947.1_3683@PF00015_full_PFAM.436.637--6:scovhsp_avg=64.35:scovhsp_max=87.6:scovhsp_min=51.2:scovhsp_std=12.455320148434561:scovhsp_sum=386.09999999999997:send_avg=129.83333333333334:send_max=176.0:send_min=103.0:send_std=24.693453923391655:send_sum=779.0:sstart_avg=1.5:sstart_max=4.0:sstart_min=1.0:sstart_std=1.224744871391589:sstart_sum=9.0])0.803:0.0257516[&&NHX:Sample_counter=rhizpot1--11||rhiztom1--2||rhiztom3--4:Type_counter=capture--17:besthit_avg=94.68333333333334:besthit_max=100.0:besthit_min=86.4:besthit_std=4.934943430948995:besthit_sum=568.1:bitscore_avg=216.83333333333334:bitscore_max=269.0:bitscore_min=183.0:bitscore_std=28.89578977405993:bitscore_sum=1301.0:capture_class_counter=c__Alphaproteobacteria--1||c__Gammaproteobacteria--16:capture_domain_counter=d__Bacteria--17:capture_family_counter=f__Burkholderiaceae--7||f__Gallionellaceae--2||f__Pseudomonadaceae--7||f__Rhodobacteraceae--1:capture_genus_counter=g__Pandoraea--7||g__Pseudomonas_E--7||g__Sideroxydans--2||g__Yoonia--1:capture_order_counter=o__Burkholderiales--9||o__Pseudomonadales--7||o__Rhodobacterales--1:capture_phylum_counter=p__Proteobacteria--17:capture_species_counter=s__Pandoraea cepalis--7||s__Pseudomonas_E fluorescens_AO--2||s__Pseudomonas_E fluorescens_G--1||s__Pseudomonas_E moraviensis_A--1||s__Pseudomonas_E sp001297015--3||s__Sideroxydans sp003445795--2||s__Yoonia sp018402175--1:evalue_avg=1.0533336450060251e-60:evalue_max=6.32e-60:evalue_min=2.17e-92:evalue_std=2.58012904304391e-60:evalue_sum=6.320001870036151e-60:gapopen_avg=0.3333333333333333:gapopen_max=1.0:gapopen_min=0.0:gapopen_std=0.5163977794943223:gapopen_sum=2.0:gtdb_class_counter=:gtdb_domain_counter=:gtdb_family_counter=:gtdb_genus_counter=:gtdb_order_counter=:gtdb_phylum_counter=:gtdb_species_counter=:heptad_counter=MCP-40H--17:lbd_counter=dCache_1--1:length_avg=129.33333333333334:length_max=176.0:length_min=103.0:length_std=24.985329028585287:length_sum=776.0:mismatch_avg=6.666666666666667:mismatch_max=24.0:mismatch_min=0.0:mismatch_std=8.86942313043338:mismatch_sum=40.0:name=N482484:qcovhsp_avg=96.53333333333335:qcovhsp_max=100.0:qcovhsp_min=95.3:qcovhsp_std=1.7873630483666898:qcovhsp_sum=579.2:qend_avg=132.83333333333334:qend_max=182.0:qend_min=107.0:qend_std=26.103001104598427:qend_sum=797.0:qstart_avg=5.666666666666667:qstart_max=7.0:qstart_min=1.0:qstart_std=2.4221202832779936:qstart_sum=34.0:ref_name_counter=RS_GCF_001605965.1_protein.faa_NZ_CP014947.1_3683@PF00015_full_PFAM.436.637--6:scovhsp_avg=64.35:scovhsp_max=87.6:scovhsp_min=51.2:scovhsp_std=12.455320148434561:scovhsp_sum=386.09999999999997:send_avg=129.83333333333334:send_max=176.0:send_min=103.0:send_std=24.693453923391655:send_sum=779.0:sstart_avg=1.5:sstart_max=4.0:sstart_min=1.0:sstart_std=1.224744871391589:sstart_sum=9.0],((8f2cf5d2-f550-47b1-a463-bdfe9758f9da_1@MCPsignal.163.252:0.00998625[&&NHX:Sample=rhiztom3:Type=capture:capture_class=c__Gammaproteobacteria:capture_domain=d__Bacteria:capture_family=f__Pseudomonadaceae:capture_genus=g__Pseudomonas:capture_order=o__Pseudomonadales:capture_phylum=p__Proteobacteria:capture_species=s__Pseudomonas knackmussii:heptad=MCP-40H],(((8ee39cf4-de5e-4bf2-bb6c-e6ef22859622_3@MCPsignal.216.265:0.0284052[&&NHX:Sample=rhiztom3:Type=capture:capture_class=c__Desulfovibrionia:capture_domain=d__Bacteria:capture_family=f__Desulfovibrionaceae:capture_genus=g__Solidesulfovibrio:capture_order=o__Desulfovibrionales:capture_phylum=p__Desulfobacterota_I:capture_species=s__Solidesulfovibrio magneticus_A:heptad=MCP-40H],(0f363450-0466-43e3-9fba-6581e25c0994_5@MCPsignal.228.330:0.164431[&&NHX:Sample=rhiztom3:Type=capture:capture_class=c__Gammaproteobacteria:capture_domain=d__Bacteria:capture_family=f__Pseudomonadaceae:capture_genus=g__Pseudomonas:capture_order=o__Pseudomonadales:capture_phylum=p__Proteobacteria:capture_species=s__Pseudomonas citronellolis:heptad=MCP-40H],(((((0476a548-44e1-4058-8311-199cd4f464c1_5@MCPsignal.40.182:0.0278985[&&NHX:Sample=rhiztom3:Type=capture:besthit=100.0:bitscore=241.0:capture_class=c__Gammaproteobacteria:capture_domain=d__Bacteria:capture_family=f__Pseudomonadaceae:capture_genus=g__Pseudomonas:capture_order=o__Pseudomonadales:capture_phylum=p__Proteobacteria:capture_species=s__Pseudomonas citronellolis:evalue=2.31e-82:gapopen=0.0:heptad=MCP-40H:length=135.0:mismatch=0.0:qcovhsp=95.1:qend=137.0:qstart=3.0:ref_name=RS_GCF_900112375.1_protein.faa_NZ_FOLS01000004.1_140@PF00015_full_PFAM.434.629:scovhsp=69.2:send=135.0:sstart=1.0],35707b67-a75a-4c92-9e92-b4dc3b03a213_4@MCPsignal.65.246:6e-09[&&NHX:Sample=rhiztom3:Type=capture:besthit=99.4:bitscore=318.0:capture_class=c__Gammaproteobacteria:capture_domain=d__Bacteria:capture_family=f__Pseudomonadaceae:capture_genus=g__Pseudomonas:capture_order=o__Pseudomonadales:capture_phylum=p__Proteobacteria:capture_species=s__Pseudomonas citronellolis:evalue=7.68e-112:gapopen=0.0:heptad=MCP-40H:length=179.0:mismatch=1.0:qcovhsp=98.9:qend=181.0:qstart=3.0:ref_name=RS_GCF_900112375.1_protein.faa_NZ_FOLS01000004.1_140@PF00015_full_PFAM.434.629:scovhsp=91.8:send=179.0:sstart=1.0])0.866:0.00411395[&&NHX:Sample_counter=rhiztom3--2:Type_counter=capture--2:besthit_avg=99.7:besthit_max=100.0:besthit_min=99.4:besthit_std=0.42426406871192446:besthit_sum=199.4:bitscore_avg=279.5:bitscore_max=318.0:bitscore_min=241.0:bitscore_std=54.44722215136416:bitscore_sum=559.0:capture_class_counter=c__Gammaproteobacteria--2:capture_domain_counter=d__Bacteria--2:capture_family_counter=f__Pseudomonadaceae--2:capture_genus_counter=g__Pseudomonas--2:capture_order_counter=o__Pseudomonadales--2:capture_phylum_counter=p__Proteobacteria--2:capture_species_counter=s__Pseudomonas citronellolis--2:evalue_avg=1.155e-82:evalue_max=2.31e-82:evalue_min=7.68e-112:evalue_std=1.6334166645409248e-82:evalue_sum=2.31e-82:gapopen_avg=0.0:gapopen_max=0.0:gapopen_min=0.0:gapopen_std=0.0:gapopen_sum=0.0:gtdb_class_counter=:gtdb_domain_counter=:gtdb_family_counter=:gtdb_genus_counter=:gtdb_order_counter=:gtdb_phylum_counter=:gtdb_species_counter=:heptad_counter=MCP-40H--2:lbd_counter=:length_avg=157.0:length_max=179.0:length_min=135.0:length_std=31.11269837220809:length_sum=314.0:mismatch_avg=0.5:mismatch_max=1.0:mismatch_min=0.0:mismatch_std=0.7071067811865476:mismatch_sum=1.0:name=N482490:qcovhsp_avg=97.0:qcovhsp_max=98.9:qcovhsp_min=95.1:qcovhsp_std=2.6870057685088886:qcovhsp_sum=194.0:qend_avg=159.0:qend_max=181.0:qend_min=137.0:qend_std=31.11269837220809:qend_sum=318.0:qstart_avg=3.0:qstart_max=3.0:qstart_min=3.0:qstart_std=0.0:qstart_sum=6.0:ref_name_counter=RS_GCF_900112375.1_protein.faa_NZ_FOLS01000004.1_140@PF00015_full_PFAM.434.629--2:scovhsp_avg=80.5:scovhsp_max=91.8:scovhsp_min=69.2:scovhsp_std=15.980613254815971:scovhsp_sum=161.0:send_avg=157.0:send_max=179.0:send_min=135.0:send_std=31.11269837220809:send_sum=314.0:sstart_avg=1.0:sstart_max=1.0:sstart_min=1.0:sstart_std=0.0:sstart_sum=2.0],(01c6d6d0-6d1a-408c-ae08-dc6ba07983f8_5@MCPsignal.92.271:0.0083687[&&NHX:Sample=rhiztom3:Type=capture:besthit=100.0:bitscore=315.0:capture_class=c__Desulfuromonadia:capture_domain=d__Bacteria:capture_family=f__Geobacteraceae:capture_genus=g__Geomonas:capture_order=o__Geobacterales:capture_phylum=p__Desulfobacterota:capture_species=s__Geomonas ferrireducens:evalue=1.17e-110:gapopen=0.0:heptad=MCP-40H:length=175.0:mismatch=0.0:qcovhsp=97.8:qend=177.0:qstart=3.0:ref_name=RS_GCF_900112375.1_protein.faa_NZ_FOLS01000004.1_140@PF00015_full_PFAM.434.629:scovhsp=89.7:send=175.0:sstart=1.0],(bae23692-5434-4b80-9802-ccf72b404932_5@MCPsignal.23.112:5e-09[&&NHX:Sample=rhiztom3:Type=capture:capture_class=c__Gammaproteobacteria:capture_domain=d__Bacteria:capture_family=f__Pseudomonadaceae:capture_genus=g__Pseudomonas:capture_order=o__Pseudomonadales:capture_phylum=p__Proteobacteria:capture_species=s__Pseudomonas citronellolis:heptad=MCP-40H],92903bbd-49a3-41e6-854a-5519a0bf9e6f_4@MCPsignal.18.165:5e-09[&&NHX:Sample=rhiztom3:Type=capture:besthit=100.0:bitscore=266.0:capture_class=c__Desulfuromonadia:capture_domain=d__Bacteria:capture_family=f__Pseudopelobacteraceae:capture_genus=g__Oryzomonas:capture_order=o__Geobacterales:capture_phylum=p__Desulfobacterota:capture_species=s__Oryzomonas sp008330225:evalue=3.56e-92:gapopen=0.0:heptad=MCP-40H:length=147.0:mismatch=0.0:qcovhsp=100.0:qend=147.0:qstart=1.0:ref_name=RS_GCF_900112375.1_protein.faa_NZ_FOLS01000004.1_140@PF00015_full_PFAM.434.629:scovhsp=75.4:send=179.0:sstart=33.0])0.613:5e-09[&&NHX:Sample_counter=rhiztom3--2:Type_counter=capture--2:besthit_avg=100.0:besthit_max=100.0:besthit_min=100.0:besthit_std=0:besthit_sum=100.0:bitscore_avg=266.0:bitscore_max=266.0:bitscore_min=266.0:bitscore_std=0:bitscore_sum=266.0:capture_class_counter=c__Desulfuromonadia--1||c__Gammaproteobacteria--1:capture_domain_counter=d__Bacteria--2:capture_family_counter=f__Pseudomonadaceae--1||f__Pseudopelobacteraceae--1:capture_genus_counter=g__Oryzomonas--1||g__Pseudomonas--1:capture_order_counter=o__Geobacterales--1||o__Pseudomonadales--1:capture_phylum_counter=p__Desulfobacterota--1||p__Proteobacteria--1:capture_species_counter=s__Oryzomonas sp008330225--1||s__Pseudomonas citronellolis--1:evalue_avg=3.56e-92:evalue_max=3.56e-92:evalue_min=3.56e-92:evalue_std=0:evalue_sum=3.56e-92:gapopen_avg=0.0:gapopen_max=0.0:gapopen_min=0.0:gapopen_std=0:gapopen_sum=0.0:gtdb_class_counter=:gtdb_domain_counter=:gtdb_family_counter=:gtdb_genus_counter=:gtdb_order_counter=:gtdb_phylum_counter=:gtdb_species_counter=:heptad_counter=MCP-40H--2:lbd_counter=:length_avg=147.0:length_max=147.0:length_min=147.0:length_std=0:length_sum=147.0:mismatch_avg=0.0:mismatch_max=0.0:mismatch_min=0.0:mismatch_std=0:mismatch_sum=0.0:name=N482494:qcovhsp_avg=100.0:qcovhsp_max=100.0:qcovhsp_min=100.0:qcovhsp_std=0:qcovhsp_sum=100.0:qend_avg=147.0:qend_max=147.0:qend_min=147.0:qend_std=0:qend_sum=147.0:qstart_avg=1.0:qstart_max=1.0:qstart_min=1.0:qstart_std=0:qstart_sum=1.0:ref_name_counter=RS_GCF_900112375.1_protein.faa_NZ_FOLS01000004.1_140@PF00015_full_PFAM.434.629--1:scovhsp_avg=75.4:scovhsp_max=75.4:scovhsp_min=75.4:scovhsp_std=0:scovhsp_sum=75.4:send_avg=179.0:send_max=179.0:send_min=179.0:send_std=0:send_sum=179.0:sstart_avg=33.0:sstart_max=33.0:sstart_min=33.0:sstart_std=0:sstart_sum=33.0])0:5e-09[&&NHX:Sample_counter=rhiztom3--3:Type_counter=capture--3:besthit_avg=100.0:besthit_max=100.0:besthit_min=100.0:besthit_std=0.0:besthit_sum=200.0:bitscore_avg=290.5:bitscore_max=315.0:bitscore_min=266.0:bitscore_std=34.64823227814083:bitscore_sum=581.0:capture_class_counter=c__Desulfuromonadia--2||c__Gammaproteobacteria--1:capture_domain_counter=d__Bacteria--3:capture_family_counter=f__Geobacteraceae--1||f__Pseudomonadaceae--1||f__Pseudopelobacteraceae--1:capture_genus_counter=g__Geomonas--1||g__Oryzomonas--1||g__Pseudomonas--1:capture_order_counter=o__Geobacterales--2||o__Pseudomonadales--1:capture_phylum_counter=p__Desulfobacterota--2||p__Proteobacteria--1:capture_species_counter=s__Geomonas ferrireducens--1||s__Oryzomonas sp008330225--1||s__Pseudomonas citronellolis--1:evalue_avg=1.78e-92:evalue_max=3.56e-92:evalue_min=1.17e-110:evalue_std=2.5173001410241092e-92:evalue_sum=3.56e-92:gapopen_avg=0.0:gapopen_max=0.0:gapopen_min=0.0:gapopen_std=0.0:gapopen_sum=0.0:gtdb_class_counter=:gtdb_domain_counter=:gtdb_family_counter=:gtdb_genus_counter=:gtdb_order_counter=:gtdb_phylum_counter=:gtdb_species_counter=:heptad_counter=MCP-40H--3:lbd_counter=:length_avg=161.0:length_max=175.0:length_min=147.0:length_std=19.79898987322333:length_sum=322.0:mismatch_avg=0.0:mismatch_max=0.0:mismatch_min=0.0:mismatch_std=0.0:mismatch_sum=0.0:name=N482495:qcovhsp_avg=98.9:qcovhsp_max=100.0:qcovhsp_min=97.8:qcovhsp_std=1.5556349186104066:qcovhsp_sum=197.8:qend_avg=162.0:qend_max=177.0:qend_min=147.0:qend_std=21.213203435596427:qend_sum=324.0:qstart_avg=2.0:qstart_max=3.0:qstart_min=1.0:qstart_std=1.4142135623730951:qstart_sum=4.0:ref_name_counter=RS_GCF_900112375.1_protein.faa_NZ_FOLS01000004.1_140@PF00015_full_PFAM.434.629--2:scovhsp_avg=82.55000000000001:scovhsp_max=89.7:scovhsp_min=75.4:scovhsp_std=10.111626970967627:scovhsp_sum=165.10000000000002:send_avg=177.0:send_max=179.0:send_min=175.0:send_std=2.8284271247461903:send_sum=354.0:sstart_avg=17.0:sstart_max=33.0:sstart_min=1.0:sstart_std=22.627416997969522:sstart_sum=34.0])0:5e-09[&&NHX:Sample_counter=rhiztom3--5:Type_counter=capture--5:besthit_avg=99.85:besthit_max=100.0:besthit_min=99.4:besthit_std=0.29999999999999716:besthit_sum=399.4:bitscore_avg=285.0:bitscore_max=318.0:bitscore_min=241.0:bitscore_std=37.797707161502096:bitscore_sum=1140.0:capture_class_counter=c__Desulfuromonadia--2||c__Gammaproteobacteria--3:capture_domain_counter=d__Bacteria--5:capture_family_counter=f__Geobacteraceae--1||f__Pseudomonadaceae--3||f__Pseudopelobacteraceae--1:capture_genus_counter=g__Geomonas--1||g__Oryzomonas--1||g__Pseudomonas--3:capture_order_counter=o__Geobacterales--2||o__Pseudomonadales--3:capture_phylum_counter=p__Desulfobacterota--2||p__Proteobacteria--3:capture_species_counter=s__Geomonas ferrireducens--1||s__Oryzomonas sp008330225--1||s__Pseudomonas citronellolis--3:evalue_avg=5.77500000089e-83:evalue_max=2.31e-82:evalue_min=7.68e-112:evalue_std=1.1549999999406667e-82:evalue_sum=2.310000000356e-82:gapopen_avg=0.0:gapopen_max=0.0:gapopen_min=0.0:gapopen_std=0.0:gapopen_sum=0.0:gtdb_class_counter=:gtdb_domain_counter=:gtdb_family_counter=:gtdb_genus_counter=:gtdb_order_counter=:gtdb_phylum_counter=:gtdb_species_counter=:heptad_counter=MCP-40H--5:lbd_counter=:length_avg=159.0:length_max=179.0:length_min=135.0:length_std=21.416504538945347:length_sum=636.0:mismatch_avg=0.25:mismatch_max=1.0:mismatch_min=0.0:mismatch_std=0.5:mismatch_sum=1.0:name=N482496:qcovhsp_avg=97.94999999999999:qcovhsp_max=100.0:qcovhsp_min=95.1:qcovhsp_std=2.101586702153085:qcovhsp_sum=391.79999999999995:qend_avg=160.5:qend_max=181.0:qend_min=137.0:qend_std=21.80978373727412:qend_sum=642.0:qstart_avg=2.5:qstart_max=3.0:qstart_min=1.0:qstart_std=1.0:qstart_sum=10.0:ref_name_counter=RS_GCF_900112375.1_protein.faa_NZ_FOLS01000004.1_140@PF00015_full_PFAM.434.629--4:scovhsp_avg=81.52499999999999:scovhsp_max=91.8:scovhsp_min=69.2:scovhsp_std=10.98222047978762:scovhsp_sum=326.09999999999997:send_avg=167.0:send_max=179.0:send_min=135.0:send_std=21.416504538945347:send_sum=668.0:sstart_avg=9.0:sstart_max=33.0:sstart_min=1.0:sstart_std=16.0:sstart_sum=36.0],(46c28acd-77a4-455e-9100-da1afdc00578_3@MCPsignal.179.345:0.00452909[&&NHX:Sample=rhiztom3:Type=capture:besthit=99.4:bitscore=295.0:capture_class=c__Desulfuromonadia:capture_domain=d__Bacteria:capture_family=f__Geobacteraceae:capture_genus=g__Geomonas:capture_order=o__Geobacterales:capture_phylum=p__Desulfobacterota:capture_species=s__Geomonas ferrireducens:evalue=4.1e-103:gapopen=0.0:heptad=MCP-40H:length=165.0:mismatch=1.0:qcovhsp=99.4:qend=166.0:qstart=2.0:ref_name=RS_GCF_900112375.1_protein.faa_NZ_FOLS01000004.1_140@PF00015_full_PFAM.434.629:scovhsp=84.6:send=165.0:sstart=1.0],91749938-a22a-4c8c-bb16-dc6aa3914f8d_5@MCPsignal.89.270:5e-09[&&NHX:Sample=rhiztom3:Type=capture:besthit=100.0:bitscore=321.0:capture_class=c__Desulfuromonadia:capture_domain=d__Bacteria:capture_family=f__Pseudopelobacteraceae:capture_genus=g__Oryzomonas:capture_order=o__Geobacterales:capture_phylum=p__Desulfobacterota:capture_species=s__Oryzomonas sp008330225:evalue=3.27e-113:gapopen=0.0:heptad=MCP-40H:length=179.0:mismatch=0.0:qcovhsp=98.9:qend=181.0:qstart=3.0:ref_name=RS_GCF_900112375.1_protein.faa_NZ_FOLS01000004.1_140@PF00015_full_PFAM.434.629:scovhsp=91.8:send=179.0:sstart=1.0])0:5e-09[&&NHX:Sample_counter=rhiztom3--2:Type_counter=capture--2:besthit_avg=99.7:besthit_max=100.0:besthit_min=99.4:besthit_std=0.42426406871192446:besthit_sum=199.4:bitscore_avg=308.0:bitscore_max=321.0:bitscore_min=295.0:bitscore_std=18.384776310850235:bitscore_sum=616.0:capture_class_counter=c__Desulfuromonadia--2:capture_domain_counter=d__Bacteria--2:capture_family_counter=f__Geobacteraceae--1||f__Pseudopelobacteraceae--1:capture_genus_counter=g__Geomonas--1||g__Oryzomonas--1:capture_order_counter=o__Geobacterales--2:capture_phylum_counter=p__Desulfobacterota--2:capture_species_counter=s__Geomonas ferrireducens--1||s__Oryzomonas sp008330225--1:evalue_avg=2.0500000001635e-103:evalue_max=4.1e-103:evalue_min=3.27e-113:evalue_std=2.899137802633621e-103:evalue_sum=4.100000000327e-103:gapopen_avg=0.0:gapopen_max=0.0:gapopen_min=0.0:gapopen_std=0.0:gapopen_sum=0.0:gtdb_class_counter=:gtdb_domain_counter=:gtdb_family_counter=:gtdb_genus_counter=:gtdb_order_counter=:gtdb_phylum_counter=:gtdb_species_counter=:heptad_counter=MCP-40H--2:lbd_counter=:length_avg=172.0:length_max=179.0:length_min=165.0:length_std=9.899494936611665:length_sum=344.0:mismatch_avg=0.5:mismatch_max=1.0:mismatch_min=0.0:mismatch_std=0.7071067811865476:mismatch_sum=1.0:name=N482499:qcovhsp_avg=99.15:qcovhsp_max=99.4:qcovhsp_min=98.9:qcovhsp_std=0.3535533905932738:qcovhsp_sum=198.3:qend_avg=173.5:qend_max=181.0:qend_min=166.0:qend_std=10.606601717798213:qend_sum=347.0:qstart_avg=2.5:qstart_max=3.0:qstart_min=2.0:qstart_std=0.7071067811865476:qstart_sum=5.0:ref_name_counter=RS_GCF_900112375.1_protein.faa_NZ_FOLS01000004.1_140@PF00015_full_PFAM.434.629--2:scovhsp_avg=88.19999999999999:scovhsp_max=91.8:scovhsp_min=84.6:scovhsp_std=5.091168824543144:scovhsp_sum=176.39999999999998:send_avg=172.0:send_max=179.0:send_min=165.0:send_std=9.899494936611665:send_sum=344.0:sstart_avg=1.0:sstart_max=1.0:sstart_min=1.0:sstart_std=0.0:sstart_sum=2.0])0:5e-09[&&NHX:Sample_counter=rhiztom3--7:Type_counter=capture--7:besthit_avg=99.8:besthit_max=100.0:besthit_min=99.4:besthit_std=0.3098386676965904:besthit_sum=598.8:bitscore_avg=292.6666666666667:bitscore_max=321.0:bitscore_min=241.0:bitscore_std=32.64761349113694:bitscore_sum=1756.0:capture_class_counter=c__Desulfuromonadia--4||c__Gammaproteobacteria--3:capture_domain_counter=d__Bacteria--7:capture_family_counter=f__Geobacteraceae--2||f__Pseudomonadaceae--3||f__Pseudopelobacteraceae--2:capture_genus_counter=g__Geomonas--2||g__Oryzomonas--2||g__Pseudomonas--3:capture_order_counter=o__Geobacterales--4||o__Pseudomonadales--3:capture_phylum_counter=p__Desulfobacterota--4||p__Proteobacteria--3:capture_species_counter=s__Geomonas ferrireducens--2||s__Oryzomonas sp008330225--2||s__Pseudomonas citronellolis--3:evalue_avg=3.8500000005933334e-83:evalue_max=2.31e-82:evalue_min=3.27e-113:evalue_std=9.430535509424562e-83:evalue_sum=2.310000000356e-82:gapopen_avg=0.0:gapopen_max=0.0:gapopen_min=0.0:gapopen_std=0.0:gapopen_sum=0.0:gtdb_class_counter=:gtdb_domain_counter=:gtdb_family_counter=:gtdb_genus_counter=:gtdb_order_counter=:gtdb_phylum_counter=:gtdb_species_counter=:heptad_counter=MCP-40H--7:lbd_counter=:length_avg=163.33333333333334:length_max=179.0:length_min=135.0:length_std=18.435473052424413:length_sum=980.0:mismatch_avg=0.3333333333333333:mismatch_max=1.0:mismatch_min=0.0:mismatch_std=0.5163977794943223:mismatch_sum=2.0:name=N482500:qcovhsp_avg=98.35000000000001:qcovhsp_max=100.0:qcovhsp_min=95.1:qcovhsp_std=1.748999714122336:qcovhsp_sum=590.1:qend_avg=164.83333333333334:qend_max=181.0:qend_min=137.0:qend_std=18.78740712995454:qend_sum=989.0:qstart_avg=2.5:qstart_max=3.0:qstart_min=1.0:qstart_std=0.8366600265340756:qstart_sum=15.0:ref_name_counter=RS_GCF_900112375.1_protein.faa_NZ_FOLS01000004.1_140@PF00015_full_PFAM.434.629--6:scovhsp_avg=83.75:scovhsp_max=91.8:scovhsp_min=69.2:scovhsp_std=9.456796497757576:scovhsp_sum=502.5:send_avg=168.66666666666666:send_max=179.0:send_min=135.0:send_std=17.362795473847715:send_sum=1012.0:sstart_avg=6.333333333333333:sstart_max=33.0:sstart_min=1.0:sstart_std=13.063945294843617:sstart_sum=38.0],(((7f82e0ae-5dca-4f12-ba95-a104cd7b22c0_6@MCPsignal.19.179:0.0309407[&&NHX:Sample=rhiztom3:Type=capture:besthit=100.0:bitscore=277.0:capture_class=c__Gammaproteobacteria:capture_domain=d__Bacteria:capture_family=f__Pseudomonadaceae:capture_genus=g__Pseudomonas:capture_order=o__Pseudomonadales:capture_phylum=p__Proteobacteria:capture_species=s__Pseudomonas citronellolis:evalue=4.65e-96:gapopen=0.0:heptad=MCP-40H:length=154.0:mismatch=0.0:qcovhsp=96.3:qend=160.0:qstart=7.0:ref_name=RS_GCF_900112375.1_protein.faa_NZ_FOLS01000004.1_140@PF00015_full_PFAM.434.629:scovhsp=79.0:send=179.0:sstart=26.0],((RS_GCF_900187975.1_protein.faa_NZ_FZPC01000029.1_69@PF00015_full_PFAM.436.632:0.00612929[&&NHX:Type=GTDB:gtdb_class=c__Gammaproteobacteria:gtdb_domain=d__Bacteria:gtdb_family=f__Pseudomonadaceae:gtdb_genus=g__Pseudomonas:gtdb_order=o__Pseudomonadales:gtdb_phylum=p__Proteobacteria:gtdb_species=s__Pseudomonas delhiensis:heptad=MCP-40H:species=d__Bacteria_p__Proteobacteria_c__Gammaproteobacteria_o__Pseudomonadales_f__Pseudomonadaceae_g__Pseudomonas_s__Pseudomonas delhiensis],e5330038-357e-4174-9c3f-01bfd358c2f6_3@MCPsignal.68.183:0.0070991[&&NHX:Sample=rhiztom3:Type=capture:besthit=99.1:bitscore=209.0:capture_class=c__Desulfuromonadia:capture_domain=d__Bacteria:capture_family=f__Pseudopelobacteraceae:capture_genus=g__Oryzomonas:capture_order=o__Geobacterales:capture_phylum=p__Desulfobacterota:capture_species=s__Oryzomonas sp008330225:evalue=1.51e-70:gapopen=0.0:heptad=MCP-40H:length=115.0:mismatch=1.0:qcovhsp=100.0:qend=115.0:qstart=1.0:ref_name=RS_GCF_000689415.1_protein.faa_NZ_HG322950.1_274@PF00015_full_PFAM.453.624:scovhsp=67.3:send=160.0:sstart=46.0])0.664:0.00173201[&&NHX:Sample_counter=rhiztom3--1:Type_counter=GTDB--1||capture--1:besthit_avg=99.1:besthit_max=99.1:besthit_min=99.1:besthit_std=0:besthit_sum=99.1:bitscore_avg=209.0:bitscore_max=209.0:bitscore_min=209.0:bitscore_std=0:bitscore_sum=209.0:capture_class_counter=c__Desulfuromonadia--1:capture_domain_counter=d__Bacteria--1:capture_family_counter=f__Pseudopelobacteraceae--1:capture_genus_counter=g__Oryzomonas--1:capture_order_counter=o__Geobacterales--1:capture_phylum_counter=p__Desulfobacterota--1:capture_species_counter=s__Oryzomonas sp008330225--1:evalue_avg=1.51e-70:evalue_max=1.51e-70:evalue_min=1.51e-70:evalue_std=0:evalue_sum=1.51e-70:gapopen_avg=0.0:gapopen_max=0.0:gapopen_min=0.0:gapopen_std=0:gapopen_sum=0.0:gtdb_class_counter=c__Gammaproteobacteria--1:gtdb_domain_counter=d__Bacteria--1:gtdb_family_counter=f__Pseudomonadaceae--1:gtdb_genus_counter=g__Pseudomonas--1:gtdb_order_counter=o__Pseudomonadales--1:gtdb_phylum_counter=p__Proteobacteria--1:gtdb_species_counter=s__Pseudomonas delhiensis--1:heptad_counter=MCP-40H--2:lbd_counter=:lca_tree=s__Pseudomonas delhiensis:length_avg=115.0:length_max=115.0:length_min=115.0:length_std=0:length_sum=115.0:mismatch_avg=1.0:mismatch_max=1.0:mismatch_min=1.0:mismatch_std=0:mismatch_sum=1.0:name=N482504:qcovhsp_avg=100.0:qcovhsp_max=100.0:qcovhsp_min=100.0:qcovhsp_std=0:qcovhsp_sum=100.0:qend_avg=115.0:qend_max=115.0:qend_min=115.0:qend_std=0:qend_sum=115.0:qstart_avg=1.0:qstart_max=1.0:qstart_min=1.0:qstart_std=0:qstart_sum=1.0:ref_name_counter=RS_GCF_000689415.1_protein.faa_NZ_HG322950.1_274@PF00015_full_PFAM.453.624--1:scovhsp_avg=67.3:scovhsp_max=67.3:scovhsp_min=67.3:scovhsp_std=0:scovhsp_sum=67.3:send_avg=160.0:send_max=160.0:send_min=160.0:send_std=0:send_sum=160.0:sstart_avg=46.0:sstart_max=46.0:sstart_min=46.0:sstart_std=0:sstart_sum=46.0],(((b2452ac0-3138-432f-a395-dda52680d0bb_2@MCPsignal.117.287:0.00907737[&&NHX:Sample=rhiztom3:Type=capture:besthit=95.7:bitscore=283.0:capture_class=c__Desulfuromonadia:capture_domain=d__Bacteria:capture_family=f__Geobacteraceae:capture_genus=g__Geomonas:capture_order=o__Geobacterales:capture_phylum=p__Desulfobacterota:capture_species=s__Geomonas ferrireducens:evalue=3.15e-98:gapopen=1.0:heptad=MCP-40H:length=164.0:mismatch=6.0:qcovhsp=96.5:qend=170.0:qstart=7.0:ref_name=RS_GCF_900103845.1_protein.faa_NZ_FNIJ01000004.1_120@PF00015_full_PFAM.436.627:scovhsp=85.3:send=163.0:sstart=1.0],(RS_GCF_000689415.1_protein.faa_NZ_HG322950.1_274@PF00015_full_PFAM.453.624:5e-09[&&NHX:Type=GTDB:gtdb_class=c__Gammaproteobacteria:gtdb_domain=d__Bacteria:gtdb_family=f__Pseudomonadaceae:gtdb_genus=g__Pseudomonas:gtdb_order=o__Pseudomonadales:gtdb_phylum=p__Proteobacteria:gtdb_species=s__Pseudomonas knackmussii:heptad=MCP-40H:species=d__Bacteria_p__Proteobacteria_c__Gammaproteobacteria_o__Pseudomonadales_f__Pseudomonadaceae_g__Pseudomonas_s__Pseudomonas knackmussii],(6a12e60a-15d4-4cbd-872d-e9e932ad3c76_2@MCPsignal.78.261:0[&&NHX:Sample=rhiztom3:Type=capture:besthit=97.2:bitscore=316.0:capture_class=c__Desulfuromonadia:capture_domain=d__Bacteria:capture_family=f__Pseudopelobacteraceae:capture_genus=g__Oryzomonas:capture_order=o__Geobacterales:capture_phylum=p__Desulfobacterota:capture_species=s__Oryzomonas sp008330225:evalue=4.19e-111:gapopen=0.0:heptad=MCP-40H:length=177.0:mismatch=5.0:qcovhsp=96.7:qend=183.0:qstart=7.0:ref_name=RS_GCF_900103845.1_protein.faa_NZ_FNIJ01000004.1_120@PF00015_full_PFAM.436.627:scovhsp=92.7:send=177.0:sstart=1.0],c6cb066b-15de-4f04-88bb-caa2586c6037_4@MCPsignal.166.349:0[&&NHX:Sample=rhiztom3:Type=capture:besthit=97.2:bitscore=316.0:capture_class=c__Desulfuromonadia:capture_domain=d__Bacteria:capture_family=f__Pseudopelobacteraceae:capture_genus=g__Oryzomonas:capture_order=o__Geobacterales:capture_phylum=p__Desulfobacterota:capture_species=s__Oryzomonas sp008330225:evalue=4.19e-111:gapopen=0.0:heptad=MCP-40H:length=177.0:mismatch=5.0:qcovhsp=96.7:qend=183.0:qstart=7.0:ref_name=RS_GCF_900103845.1_protein.faa_NZ_FNIJ01000004.1_120@PF00015_full_PFAM.436.627:scovhsp=92.7:send=177.0:sstart=1.0]):6e-09[&&NHX:Sample_counter=rhiztom3--2:Type_counter=capture--2:besthit_avg=97.2:besthit_max=97.2:besthit_min=97.2:besthit_std=0.0:besthit_sum=194.4:bitscore_avg=316.0:bitscore_max=316.0:bitscore_min=316.0:bitscore_std=0.0:bitscore_sum=632.0:capture_class_counter=c__Desulfuromonadia--2:capture_domain_counter=d__Bacteria--2:capture_family_counter=f__Pseudopelobacteraceae--2:capture_genus_counter=g__Oryzomonas--2:capture_order_counter=o__Geobacterales--2:capture_phylum_counter=p__Desulfobacterota--2:capture_species_counter=s__Oryzomonas sp008330225--2:evalue_avg=4.19e-111:evalue_max=4.19e-111:evalue_min=4.19e-111:evalue_std=0.0:evalue_sum=8.38e-111:gapopen_avg=0.0:gapopen_max=0.0:gapopen_min=0.0:gapopen_std=0.0:gapopen_sum=0.0:gtdb_class_counter=:gtdb_domain_counter=:gtdb_family_counter=:gtdb_genus_counter=:gtdb_order_counter=:gtdb_phylum_counter=:gtdb_species_counter=:heptad_counter=MCP-40H--2:lbd_counter=:length_avg=177.0:length_max=177.0:length_min=177.0:length_std=0.0:length_sum=354.0:mismatch_avg=5.0:mismatch_max=5.0:mismatch_min=5.0:mismatch_std=0.0:mismatch_sum=10.0:name=N482509:qcovhsp_avg=96.7:qcovhsp_max=96.7:qcovhsp_min=96.7:qcovhsp_std=0.0:qcovhsp_sum=193.4:qend_avg=183.0:qend_max=183.0:qend_min=183.0:qend_std=0.0:qend_sum=366.0:qstart_avg=7.0:qstart_max=7.0:qstart_min=7.0:qstart_std=0.0:qstart_sum=14.0:ref_name_counter=RS_GCF_900103845.1_protein.faa_NZ_FNIJ01000004.1_120@PF00015_full_PFAM.436.627--2:scovhsp_avg=92.7:scovhsp_max=92.7:scovhsp_min=92.7:scovhsp_std=0.0:scovhsp_sum=185.4:send_avg=177.0:send_max=177.0:send_min=177.0:send_std=0.0:send_sum=354.0:sstart_avg=1.0:sstart_max=1.0:sstart_min=1.0:sstart_std=0.0:sstart_sum=2.0])0.476:0.00482168[&&NHX:Sample_counter=rhiztom3--2:Type_counter=GTDB--1||capture--2:besthit_avg=97.2:besthit_max=97.2:besthit_min=97.2:besthit_std=0.0:besthit_sum=194.4:bitscore_avg=316.0:bitscore_max=316.0:bitscore_min=316.0:bitscore_std=0.0:bitscore_sum=632.0:capture_class_counter=c__Desulfuromonadia--2:capture_domain_counter=d__Bacteria--2:capture_family_counter=f__Pseudopelobacteraceae--2:capture_genus_counter=g__Oryzomonas--2:capture_order_counter=o__Geobacterales--2:capture_phylum_counter=p__Desulfobacterota--2:capture_species_counter=s__Oryzomonas sp008330225--2:evalue_avg=4.19e-111:evalue_max=4.19e-111:evalue_min=4.19e-111:evalue_std=0.0:evalue_sum=8.38e-111:gapopen_avg=0.0:gapopen_max=0.0:gapopen_min=0.0:gapopen_std=0.0:gapopen_sum=0.0:gtdb_class_counter=c__Gammaproteobacteria--1:gtdb_domain_counter=d__Bacteria--1:gtdb_family_counter=f__Pseudomonadaceae--1:gtdb_genus_counter=g__Pseudomonas--1:gtdb_order_counter=o__Pseudomonadales--1:gtdb_phylum_counter=p__Proteobacteria--1:gtdb_species_counter=s__Pseudomonas knackmussii--1:heptad_counter=MCP-40H--3:lbd_counter=:lca_tree=s__Pseudomonas knackmussii:length_avg=177.0:length_max=177.0:length_min=177.0:length_std=0.0:length_sum=354.0:mismatch_avg=5.0:mismatch_max=5.0:mismatch_min=5.0:mismatch_std=0.0:mismatch_sum=10.0:name=N482510:qcovhsp_avg=96.7:qcovhsp_max=96.7:qcovhsp_min=96.7:qcovhsp_std=0.0:qcovhsp_sum=193.4:qend_avg=183.0:qend_max=183.0:qend_min=183.0:qend_std=0.0:qend_sum=366.0:qstart_avg=7.0:qstart_max=7.0:qstart_min=7.0:qstart_std=0.0:qstart_sum=14.0:ref_name_counter=RS_GCF_900103845.1_protein.faa_NZ_FNIJ01000004.1_120@PF00015_full_PFAM.436.627--2:scovhsp_avg=92.7:scovhsp_max=92.7:scovhsp_min=92.7:scovhsp_std=0.0:scovhsp_sum=185.4:send_avg=177.0:send_max=177.0:send_min=177.0:send_std=0.0:send_sum=354.0:sstart_avg=1.0:sstart_max=1.0:sstart_min=1.0:sstart_std=0.0:sstart_sum=2.0])0.903:0.012112[&&NHX:Sample_counter=rhiztom3--3:Type_counter=GTDB--1||capture--3:besthit_avg=96.7:besthit_max=97.2:besthit_min=95.7:besthit_std=0.8660254037844386:besthit_sum=290.1:bitscore_avg=305.0:bitscore_max=316.0:bitscore_min=283.0:bitscore_std=19.05255888325765:bitscore_sum=915.0:capture_class_counter=c__Desulfuromonadia--3:capture_domain_counter=d__Bacteria--3:capture_family_counter=f__Geobacteraceae--1||f__Pseudopelobacteraceae--2:capture_genus_counter=g__Geomonas--1||g__Oryzomonas--2:capture_order_counter=o__Geobacterales--3:capture_phylum_counter=p__Desulfobacterota--3:capture_species_counter=s__Geomonas ferrireducens--1||s__Oryzomonas sp008330225--2:evalue_avg=1.0500000000002793e-98:evalue_max=3.15e-98:evalue_min=4.19e-111:evalue_std=1.8186533479470793e-98:evalue_sum=3.150000000000838e-98:gapopen_avg=0.3333333333333333:gapopen_max=1.0:gapopen_min=0.0:gapopen_std=0.5773502691896258:gapopen_sum=1.0:gtdb_class_counter=c__Gammaproteobacteria--1:gtdb_domain_counter=d__Bacteria--1:gtdb_family_counter=f__Pseudomonadaceae--1:gtdb_genus_counter=g__Pseudomonas--1:gtdb_order_counter=o__Pseudomonadales--1:gtdb_phylum_counter=p__Proteobacteria--1:gtdb_species_counter=s__Pseudomonas knackmussii--1:heptad_counter=MCP-40H--4:lbd_counter=:lca_tree=s__Pseudomonas knackmussii:length_avg=172.66666666666666:length_max=177.0:length_min=164.0:length_std=7.505553499465135:length_sum=518.0:mismatch_avg=5.333333333333333:mismatch_max=6.0:mismatch_min=5.0:mismatch_std=0.5773502691896258:mismatch_sum=16.0:name=N482511:qcovhsp_avg=96.63333333333333:qcovhsp_max=96.7:qcovhsp_min=96.5:qcovhsp_std=0.11547005383792679:qcovhsp_sum=289.9:qend_avg=178.66666666666666:qend_max=183.0:qend_min=170.0:qend_std=7.505553499465135:qend_sum=536.0:qstart_avg=7.0:qstart_max=7.0:qstart_min=7.0:qstart_std=0.0:qstart_sum=21.0:ref_name_counter=RS_GCF_900103845.1_protein.faa_NZ_FNIJ01000004.1_120@PF00015_full_PFAM.436.627--3:scovhsp_avg=90.23333333333333:scovhsp_max=92.7:scovhsp_min=85.3:scovhsp_std=4.272391992003234:scovhsp_sum=270.7:send_avg=172.33333333333334:send_max=177.0:send_min=163.0:send_std=8.082903768654761:send_sum=517.0:sstart_avg=1.0:sstart_max=1.0:sstart_min=1.0:sstart_std=0.0:sstart_sum=3.0],((RS_GCF_008807415.1_protein.faa_NZ_CP043626.1_206@PF00015_full_PFAM.435.627:0.0116503[&&NHX:Type=GTDB:gtdb_class=c__Gammaproteobacteria:gtdb_domain=d__Bacteria:gtdb_family=f__Pseudomonadaceae:gtdb_genus=g__Pseudomonas:gtdb_order=o__Pseudomonadales:gtdb_phylum=p__Proteobacteria:gtdb_species=s__Pseudomonas sp002079985:heptad=MCP-40H:species=d__Bacteria_p__Proteobacteria_c__Gammaproteobacteria_o__Pseudomonadales_f__Pseudomonadaceae_g__Pseudomonas_s__Pseudomonas sp002079985],(RS_GCF_014852585.1_protein.faa_NZ_JACVBX010000023.1_33@PF00015_full_PFAM.439.626:5e-09[&&NHX:Type=GTDB:gtdb_class=c__Gammaproteobacteria:gtdb_domain=d__Bacteria:gtdb_family=f__Pseudomonadaceae:gtdb_genus=g__Pseudomonas:gtdb_order=o__Pseudomonadales:gtdb_phylum=p__Proteobacteria:gtdb_species=s__Pseudomonas sp014852585:heptad=MCP-40H:species=d__Bacteria_p__Proteobacteria_c__Gammaproteobacteria_o__Pseudomonadales_f__Pseudomonadaceae_g__Pseudomonas_s__Pseudomonas sp014852585],RS_GCF_000955805.1_protein.faa_NZ_JYOA01000003.1_512@PF00015_full_PFAM.450.626:0.0134033[&&NHX:Type=GTDB:gtdb_class=c__Gammaproteobacteria:gtdb_domain=d__Bacteria:gtdb_family=f__Pseudomonadaceae:gtdb_genus=g__Pseudomonas:gtdb_order=o__Pseudomonadales:gtdb_phylum=p__Proteobacteria:gtdb_species=s__Pseudomonas sp000955805:heptad=MCP-40H:species=d__Bacteria_p__Proteobacteria_c__Gammaproteobacteria_o__Pseudomonadales_f__Pseudomonadaceae_g__Pseudomonas_s__Pseudomonas sp000955805])0.875:0.00402363[&&NHX:Sample_counter=:Type_counter=GTDB--2:capture_class_counter=:capture_domain_counter=:capture_family_counter=:capture_genus_counter=:capture_order_counter=:capture_phylum_counter=:capture_species_counter=:evoltype=D:gtdb_class_counter=c__Gammaproteobacteria--2:gtdb_domain_counter=d__Bacteria--2:gtdb_family_counter=f__Pseudomonadaceae--2:gtdb_genus_counter=g__Pseudomonas--2:gtdb_order_counter=o__Pseudomonadales--2:gtdb_phylum_counter=p__Proteobacteria--2:gtdb_species_counter=s__Pseudomonas sp000955805--1||s__Pseudomonas sp014852585--1:heptad_counter=MCP-40H--2:lbd_counter=:lca=d__Bacteria:lca_tree=g__Pseudomonas:name=N482515:ref_name_counter=])0:5e-09[&&NHX:Sample_counter=:Type_counter=GTDB--3:capture_class_counter=:capture_domain_counter=:capture_family_counter=:capture_genus_counter=:capture_order_counter=:capture_phylum_counter=:capture_species_counter=:evoltype=D:gtdb_class_counter=c__Gammaproteobacteria--3:gtdb_domain_counter=d__Bacteria--3:gtdb_family_counter=f__Pseudomonadaceae--3:gtdb_genus_counter=g__Pseudomonas--3:gtdb_order_counter=o__Pseudomonadales--3:gtdb_phylum_counter=p__Proteobacteria--3:gtdb_species_counter=s__Pseudomonas sp000955805--1||s__Pseudomonas sp002079985--1||s__Pseudomonas sp014852585--1:heptad_counter=MCP-40H--3:lbd_counter=:lca=d__Bacteria:lca_tree=g__Pseudomonas:name=N482516:ref_name_counter=],(RS_GCF_014204515.1_protein.faa_NZ_JACHLI010000004.1_307@PF00015_full_PFAM.267.454:0.00810243[&&NHX:Type=GTDB:gtdb_class=c__Gammaproteobacteria:gtdb_domain=d__Bacteria:gtdb_family=f__Pseudomonadaceae:gtdb_genus=g__Pseudomonas:gtdb_order=o__Pseudomonadales:gtdb_phylum=p__Proteobacteria:gtdb_species=s__Pseudomonas nitritireducens_A:heptad=MCP-40H:species=d__Bacteria_p__Proteobacteria_c__Gammaproteobacteria_o__Pseudomonadales_f__Pseudomonadaceae_g__Pseudomonas_s__Pseudomonas nitritireducens_A],GB_GCA_002452115.1_protein.faa_DKEJ01000064.1_24@PF00015_full_PFAM.450.626:5e-09[&&NHX:Type=GTDB:gtdb_class=c__Gammaproteobacteria:gtdb_domain=d__Bacteria:gtdb_family=f__Pseudomonadaceae:gtdb_genus=g__Pseudomonas:gtdb_order=o__Pseudomonadales:gtdb_phylum=p__Proteobacteria:gtdb_species=s__Pseudomonas nitroreducens_B:heptad=MCP-40H:species=d__Bacteria_p__Proteobacteria_c__Gammaproteobacteria_o__Pseudomonadales_f__Pseudomonadaceae_g__Pseudomonas_s__Pseudomonas nitroreducens_B])0:5e-09[&&NHX:Sample_counter=:Type_counter=GTDB--2:capture_class_counter=:capture_domain_counter=:capture_family_counter=:capture_genus_counter=:capture_order_counter=:capture_phylum_counter=:capture_species_counter=:evoltype=D:gtdb_class_counter=c__Gammaproteobacteria--2:gtdb_domain_counter=d__Bacteria--2:gtdb_family_counter=f__Pseudomonadaceae--2:gtdb_genus_counter=g__Pseudomonas--2:gtdb_order_counter=o__Pseudomonadales--2:gtdb_phylum_counter=p__Proteobacteria--2:gtdb_species_counter=s__Pseudomonas nitritireducens_A--1||s__Pseudomonas nitroreducens_B--1:heptad_counter=MCP-40H--2:lbd_counter=:lca=d__Bacteria:lca_tree=g__Pseudomonas:name=N482519:ref_name_counter=])0.955:0.0120705[&&NHX:Sample_counter=:Type_counter=GTDB--5:capture_class_counter=:capture_domain_counter=:capture_family_counter=:capture_genus_counter=:capture_order_counter=:capture_phylum_counter=:capture_species_counter=:evoltype=D:gtdb_class_counter=c__Gammaproteobacteria--5:gtdb_domain_counter=d__Bacteria--5:gtdb_family_counter=f__Pseudomonadaceae--5:gtdb_genus_counter=g__Pseudomonas--5:gtdb_order_counter=o__Pseudomonadales--5:gtdb_phylum_counter=p__Proteobacteria--5:gtdb_species_counter=s__Pseudomonas nitritireducens_A--1||s__Pseudomonas nitroreducens_B--1||s__Pseudomonas sp000955805--1||s__Pseudomonas sp002079985--1||s__Pseudomonas sp014852585--1:heptad_counter=MCP-40H--5:lbd_counter=:lca=d__Bacteria:lca_tree=g__Pseudomonas:name=N482520:ref_name_counter=])0:5e-09[&&NHX:Sample_counter=rhiztom3--3:Type_counter=GTDB--6||capture--3:besthit_avg=96.7:besthit_max=97.2:besthit_min=95.7:besthit_std=0.8660254037844386:besthit_sum=290.1:bitscore_avg=305.0:bitscore_max=316.0:bitscore_min=283.0:bitscore_std=19.05255888325765:bitscore_sum=915.0:capture_class_counter=c__Desulfuromonadia--3:capture_domain_counter=d__Bacteria--3:capture_family_counter=f__Geobacteraceae--1||f__Pseudopelobacteraceae--2:capture_genus_counter=g__Geomonas--1||g__Oryzomonas--2:capture_order_counter=o__Geobacterales--3:capture_phylum_counter=p__Desulfobacterota--3:capture_species_counter=s__Geomonas ferrireducens--1||s__Oryzomonas sp008330225--2:evalue_avg=1.0500000000002793e-98:evalue_max=3.15e-98:evalue_min=4.19e-111:evalue_std=1.8186533479470793e-98:evalue_sum=3.150000000000838e-98:gapopen_avg=0.3333333333333333:gapopen_max=1.0:gapopen_min=0.0:gapopen_std=0.5773502691896258:gapopen_sum=1.0:gtdb_class_counter=c__Gammaproteobacteria--6:gtdb_domain_counter=d__Bacteria--6:gtdb_family_counter=f__Pseudomonadaceae--6:gtdb_genus_counter=g__Pseudomonas--6:gtdb_order_counter=o__Pseudomonadales--6:gtdb_phylum_counter=p__Proteobacteria--6:gtdb_species_counter=s__Pseudomonas knackmussii--1||s__Pseudomonas nitritireducens_A--1||s__Pseudomonas nitroreducens_B--1||s__Pseudomonas sp000955805--1||s__Pseudomonas sp002079985--1||s__Pseudomonas sp014852585--1:heptad_counter=MCP-40H--9:lbd_counter=:lca_tree=g__Pseudomonas:length_avg=172.66666666666666:length_max=177.0:length_min=164.0:length_std=7.505553499465135:length_sum=518.0:mismatch_avg=5.333333333333333:mismatch_max=6.0:mismatch_min=5.0:mismatch_std=0.5773502691896258:mismatch_sum=16.0:name=N482521:qcovhsp_avg=96.63333333333333:qcovhsp_max=96.7:qcovhsp_min=96.5:qcovhsp_std=0.11547005383792679:qcovhsp_sum=289.9:qend_avg=178.66666666666666:qend_max=183.0:qend_min=170.0:qend_std=7.505553499465135:qend_sum=536.0:qstart_avg=7.0:qstart_max=7.0:qstart_min=7.0:qstart_std=0.0:qstart_sum=21.0:ref_name_counter=RS_GCF_900103845.1_protein.faa_NZ_FNIJ01000004.1_120@PF00015_full_PFAM.436.627--3:scovhsp_avg=90.23333333333333:scovhsp_max=92.7:scovhsp_min=85.3:scovhsp_std=4.272391992003234:scovhsp_sum=270.7:send_avg=172.33333333333334:send_max=177.0:send_min=163.0:send_std=8.082903768654761:send_sum=517.0:sstart_avg=1.0:sstart_max=1.0:sstart_min=1.0:sstart_std=0.0:sstart_sum=3.0],RS_GCF_900103845.1_protein.faa_NZ_FNIJ01000004.1_120@PF00015_full_PFAM.436.627:0.012016[&&NHX:Type=GTDB:gtdb_class=c__Gammaproteobacteria:gtdb_domain=d__Bacteria:gtdb_family=f__Pseudomonadaceae:gtdb_genus=g__Pseudomonas:gtdb_order=o__Pseudomonadales:gtdb_phylum=p__Proteobacteria:gtdb_species=s__Pseudomonas jinjuensis:heptad=MCP-40H:species=d__Bacteria_p__Proteobacteria_c__Gammaproteobacteria_o__Pseudomonadales_f__Pseudomonadaceae_g__Pseudomonas_s__Pseudomonas jinjuensis])0.945:0.0136233[&&NHX:Sample_counter=rhiztom3--3:Type_counter=GTDB--7||capture--3:besthit_avg=96.7:besthit_max=97.2:besthit_min=95.7:besthit_std=0.8660254037844386:besthit_sum=290.1:bitscore_avg=305.0:bitscore_max=316.0:bitscore_min=283.0:bitscore_std=19.05255888325765:bitscore_sum=915.0:capture_class_counter=c__Desulfuromonadia--3:capture_domain_counter=d__Bacteria--3:capture_family_counter=f__Geobacteraceae--1||f__Pseudopelobacteraceae--2:capture_genus_counter=g__Geomonas--1||g__Oryzomonas--2:capture_order_counter=o__Geobacterales--3:capture_phylum_counter=p__Desulfobacterota--3:capture_species_counter=s__Geomonas ferrireducens--1||s__Oryzomonas sp008330225--2:evalue_avg=1.0500000000002793e-98:evalue_max=3.15e-98:evalue_min=4.19e-111:evalue_std=1.8186533479470793e-98:evalue_sum=3.150000000000838e-98:gapopen_avg=0.3333333333333333:gapopen_max=1.0:gapopen_min=0.0:gapopen_std=0.5773502691896258:gapopen_sum=1.0:gtdb_class_counter=c__Gammaproteobacteria--7:gtdb_domain_counter=d__Bacteria--7:gtdb_family_counter=f__Pseudomonadaceae--7:gtdb_genus_counter=g__Pseudomonas--7:gtdb_order_counter=o__Pseudomonadales--7:gtdb_phylum_counter=p__Proteobacteria--7:gtdb_species_counter=s__Pseudomonas jinjuensis--1||s__Pseudomonas knackmussii--1||s__Pseudomonas nitritireducens_A--1||s__Pseudomonas nitroreducens_B--1||s__Pseudomonas sp000955805--1||s__Pseudomonas sp002079985--1||s__Pseudomonas sp014852585--1:heptad_counter=MCP-40H--10:lbd_counter=:lca_tree=g__Pseudomonas:length_avg=172.66666666666666:length_max=177.0:length_min=164.0:length_std=7.505553499465135:length_sum=518.0:mismatch_avg=5.333333333333333:mismatch_max=6.0:mismatch_min=5.0:mismatch_std=0.5773502691896258:mismatch_sum=16.0:name=N482523:qcovhsp_avg=96.63333333333333:qcovhsp_max=96.7:qcovhsp_min=96.5:qcovhsp_std=0.11547005383792679:qcovhsp_sum=289.9:qend_avg=178.66666666666666:qend_max=183.0:qend_min=170.0:qend_std=7.505553499465135:qend_sum=536.0:qstart_avg=7.0:qstart_max=7.0:qstart_min=7.0:qstart_std=0.0:qstart_sum=21.0:ref_name_counter=RS_GCF_900103845.1_protein.faa_NZ_FNIJ01000004.1_120@PF00015_full_PFAM.436.627--3:scovhsp_avg=90.23333333333333:scovhsp_max=92.7:scovhsp_min=85.3:scovhsp_std=4.272391992003234:scovhsp_sum=270.7:send_avg=172.33333333333334:send_max=177.0:send_min=163.0:send_std=8.082903768654761:send_sum=517.0:sstart_avg=1.0:sstart_max=1.0:sstart_min=1.0:sstart_std=0.0:sstart_sum=3.0])0.81:0.00426288[&&NHX:Sample_counter=rhiztom3--4:Type_counter=GTDB--8||capture--4:besthit_avg=97.3:besthit_max=99.1:besthit_min=95.7:besthit_std=1.3928388277184083:besthit_sum=389.2:bitscore_avg=281.0:bitscore_max=316.0:bitscore_min=209.0:bitscore_std=50.457903246171455:bitscore_sum=1124.0:capture_class_counter=c__Desulfuromonadia--4:capture_domain_counter=d__Bacteria--4:capture_family_counter=f__Geobacteraceae--1||f__Pseudopelobacteraceae--3:capture_genus_counter=g__Geomonas--1||g__Oryzomonas--3:capture_order_counter=o__Geobacterales--4:capture_phylum_counter=p__Desulfobacterota--4:capture_species_counter=s__Geomonas ferrireducens--1||s__Oryzomonas sp008330225--3:evalue_avg=3.775e-71:evalue_max=1.51e-70:evalue_min=4.19e-111:evalue_std=7.550000000000001e-71:evalue_sum=1.51e-70:gapopen_avg=0.25:gapopen_max=1.0:gapopen_min=0.0:gapopen_std=0.5:gapopen_sum=1.0:gtdb_class_counter=c__Gammaproteobacteria--8:gtdb_domain_counter=d__Bacteria--8:gtdb_family_counter=f__Pseudomonadaceae--8:gtdb_genus_counter=g__Pseudomonas--8:gtdb_order_counter=o__Pseudomonadales--8:gtdb_phylum_counter=p__Proteobacteria--8:gtdb_species_counter=s__Pseudomonas delhiensis--1||s__Pseudomonas jinjuensis--1||s__Pseudomonas knackmussii--1||s__Pseudomonas nitritireducens_A--1||s__Pseudomonas nitroreducens_B--1||s__Pseudomonas sp000955805--1||s__Pseudomonas sp002079985--1||s__Pseudomonas sp014852585--1:heptad_counter=MCP-40H--12:lbd_counter=:lca_tree=g__Pseudomonas:length_avg=158.25:length_max=177.0:length_min=115.0:length_std=29.477392467222515:length_sum=633.0:mismatch_avg=4.25:mismatch_max=6.0:mismatch_min=1.0:mismatch_std=2.217355782608345:mismatch_sum=17.0:name=N482524:qcovhsp_avg=97.475:qcovhsp_max=100.0:qcovhsp_min=96.5:qcovhsp_std=1.6859715300087357:qcovhsp_sum=389.9:qend_avg=162.75:qend_max=183.0:qend_min=115.0:qend_std=32.41784488004511:qend_sum=651.0:qstart_avg=5.5:qstart_max=7.0:qstart_min=1.0:qstart_std=3.0:qstart_sum=22.0:ref_name_counter=RS_GCF_000689415.1_protein.faa_NZ_HG322950.1_274@PF00015_full_PFAM.453.624--1||RS_GCF_900103845.1_protein.faa_NZ_FNIJ01000004.1_120@PF00015_full_PFAM.436.627--3:scovhsp_avg=84.5:scovhsp_max=92.7:scovhsp_min=67.3:scovhsp_std=11.985546851659851:scovhsp_sum=338.0:send_avg=169.25:send_max=177.0:send_min=160.0:send_std=9.03234926989282:send_sum=677.0:sstart_avg=12.25:sstart_max=46.0:sstart_min=1.0:sstart_std=22.5:sstart_sum=49.0])0:5e-09[&&NHX:Sample_counter=rhiztom3--5:Type_counter=GTDB--8||capture--5:besthit_avg=97.84:besthit_max=100.0:besthit_min=95.7:besthit_std=1.7067512999848549:besthit_sum=489.2:bitscore_avg=280.2:bitscore_max=316.0:bitscore_min=209.0:bitscore_std=43.73442579936314:bitscore_sum=1401.0:capture_class_counter=c__Desulfuromonadia--4||c__Gammaproteobacteria--1:capture_domain_counter=d__Bacteria--5:capture_family_counter=f__Geobacteraceae--1||f__Pseudomonadaceae--1||f__Pseudopelobacteraceae--3:capture_genus_counter=g__Geomonas--1||g__Oryzomonas--3||g__Pseudomonas--1:capture_order_counter=o__Geobacterales--4||o__Pseudomonadales--1:capture_phylum_counter=p__Desulfobacterota--4||p__Proteobacteria--1:capture_species_counter=s__Geomonas ferrireducens--1||s__Oryzomonas sp008330225--3||s__Pseudomonas citronellolis--1:evalue_avg=3.02e-71:evalue_max=1.51e-70:evalue_min=4.19e-111:evalue_std=6.7529252920493645e-71:evalue_sum=1.51e-70:gapopen_avg=0.2:gapopen_max=1.0:gapopen_min=0.0:gapopen_std=0.447213595499958:gapopen_sum=1.0:gtdb_class_counter=c__Gammaproteobacteria--8:gtdb_domain_counter=d__Bacteria--8:gtdb_family_counter=f__Pseudomonadaceae--8:gtdb_genus_counter=g__Pseudomonas--8:gtdb_order_counter=o__Pseudomonadales--8:gtdb_phylum_counter=p__Proteobacteria--8:gtdb_species_counter=s__Pseudomonas delhiensis--1||s__Pseudomonas jinjuensis--1||s__Pseudomonas knackmussii--1||s__Pseudomonas nitritireducens_A--1||s__Pseudomonas nitroreducens_B--1||s__Pseudomonas sp000955805--1||s__Pseudomonas sp002079985--1||s__Pseudomonas sp014852585--1:heptad_counter=MCP-40H--13:lbd_counter=:lca_tree=g__Pseudomonas:length_avg=157.4:length_max=177.0:length_min=115.0:length_std=25.598828098176682:length_sum=787.0:mismatch_avg=3.4:mismatch_max=6.0:mismatch_min=0.0:mismatch_std=2.701851217221259:mismatch_sum=17.0:name=N482525:qcovhsp_avg=97.24:qcovhsp_max=100.0:qcovhsp_min=96.3:qcovhsp_std=1.5517731793016658:qcovhsp_sum=486.2:qend_avg=162.2:qend_max=183.0:qend_min=115.0:qend_std=28.101601377857452:qend_sum=811.0:qstart_avg=5.8:qstart_max=7.0:qstart_min=1.0:qstart_std=2.6832815729997477:qstart_sum=29.0:ref_name_counter=RS_GCF_000689415.1_protein.faa_NZ_HG322950.1_274@PF00015_full_PFAM.453.624--1||RS_GCF_900103845.1_protein.faa_NZ_FNIJ01000004.1_120@PF00015_full_PFAM.436.627--3||RS_GCF_900112375.1_protein.faa_NZ_FOLS01000004.1_140@PF00015_full_PFAM.434.629--1:scovhsp_avg=83.4:scovhsp_max=92.7:scovhsp_min=67.3:scovhsp_std=10.667239567948217:scovhsp_sum=417.0:send_avg=171.2:send_max=179.0:send_min=160.0:send_std=8.955445270895243:send_sum=856.0:sstart_avg=15.0:sstart_max=46.0:sstart_min=1.0:sstart_std=20.43281674170255:sstart_sum=75.0],RS_GCF_900112375.1_protein.faa_NZ_FOLS01000004.1_140@PF00015_full_PFAM.434.629:5e-09[&&NHX:Type=GTDB:gtdb_class=c__Gammaproteobacteria:gtdb_domain=d__Bacteria:gtdb_family=f__Pseudomonadaceae:gtdb_genus=g__Pseudomonas:gtdb_order=o__Pseudomonadales:gtdb_phylum=p__Proteobacteria:gtdb_species=s__Pseudomonas citronellolis:heptad=MCP-40H:species=d__Bacteria_p__Proteobacteria_c__Gammaproteobacteria_o__Pseudomonadales_f__Pseudomonadaceae_g__Pseudomonas_s__Pseudomonas citronellolis])0.533:5e-09[&&NHX:Sample_counter=rhiztom3--5:Type_counter=GTDB--9||capture--5:besthit_avg=97.84:besthit_max=100.0:besthit_min=95.7:besthit_std=1.7067512999848549:besthit_sum=489.2:bitscore_avg=280.2:bitscore_max=316.0:bitscore_min=209.0:bitscore_std=43.73442579936314:bitscore_sum=1401.0:capture_class_counter=c__Desulfuromonadia--4||c__Gammaproteobacteria--1:capture_domain_counter=d__Bacteria--5:capture_family_counter=f__Geobacteraceae--1||f__Pseudomonadaceae--1||f__Pseudopelobacteraceae--3:capture_genus_counter=g__Geomonas--1||g__Oryzomonas--3||g__Pseudomonas--1:capture_order_counter=o__Geobacterales--4||o__Pseudomonadales--1:capture_phylum_counter=p__Desulfobacterota--4||p__Proteobacteria--1:capture_species_counter=s__Geomonas ferrireducens--1||s__Oryzomonas sp008330225--3||s__Pseudomonas citronellolis--1:evalue_avg=3.02e-71:evalue_max=1.51e-70:evalue_min=4.19e-111:evalue_std=6.7529252920493645e-71:evalue_sum=1.51e-70:gapopen_avg=0.2:gapopen_max=1.0:gapopen_min=0.0:gapopen_std=0.447213595499958:gapopen_sum=1.0:gtdb_class_counter=c__Gammaproteobacteria--9:gtdb_domain_counter=d__Bacteria--9:gtdb_family_counter=f__Pseudomonadaceae--9:gtdb_genus_counter=g__Pseudomonas--9:gtdb_order_counter=o__Pseudomonadales--9:gtdb_phylum_counter=p__Proteobacteria--9:gtdb_species_counter=s__Pseudomonas citronellolis--1||s__Pseudomonas delhiensis--1||s__Pseudomonas jinjuensis--1||s__Pseudomonas knackmussii--1||s__Pseudomonas nitritireducens_A--1||s__Pseudomonas nitroreducens_B--1||s__Pseudomonas sp000955805--1||s__Pseudomonas sp002079985--1||s__Pseudomonas sp014852585--1:heptad_counter=MCP-40H--14:lbd_counter=:lca_tree=g__Pseudomonas:length_avg=157.4:length_max=177.0:length_min=115.0:length_std=25.598828098176682:length_sum=787.0:mismatch_avg=3.4:mismatch_max=6.0:mismatch_min=0.0:mismatch_std=2.701851217221259:mismatch_sum=17.0:name=N482527:qcovhsp_avg=97.24:qcovhsp_max=100.0:qcovhsp_min=96.3:qcovhsp_std=1.5517731793016658:qcovhsp_sum=486.2:qend_avg=162.2:qend_max=183.0:qend_min=115.0:qend_std=28.101601377857452:qend_sum=811.0:qstart_avg=5.8:qstart_max=7.0:qstart_min=1.0:qstart_std=2.6832815729997477:qstart_sum=29.0:ref_name_counter=RS_GCF_000689415.1_protein.faa_NZ_HG322950.1_274@PF00015_full_PFAM.453.624--1||RS_GCF_900103845.1_protein.faa_NZ_FNIJ01000004.1_120@PF00015_full_PFAM.436.627--3||RS_GCF_900112375.1_protein.faa_NZ_FOLS01000004.1_140@PF00015_full_PFAM.434.629--1:scovhsp_avg=83.4:scovhsp_max=92.7:scovhsp_min=67.3:scovhsp_std=10.667239567948217:scovhsp_sum=417.0:send_avg=171.2:send_max=179.0:send_min=160.0:send_std=8.955445270895243:send_sum=856.0:sstart_avg=15.0:sstart_max=46.0:sstart_min=1.0:sstart_std=20.43281674170255:sstart_sum=75.0],518a33e6-d555-400e-8efd-33017680d78d_6@MCPsignal.27.171:0.0272598[&&NHX:Sample=rhiztom3:Type=capture:besthit=95.8:bitscore=242.0:capture_class=c__Rhodothermia:capture_domain=d__Bacteria:capture_family=f__MEBIC09517:capture_genus=g__MEBICO9517:capture_order=o__Rhodothermales:capture_phylum=p__Bacteroidota:capture_species=s__MEBICO9517 sp003285105:evalue=1.24e-82:gapopen=1.0:heptad=MCP-40H:length=143.0:mismatch=5.0:qcovhsp=98.6:qend=144.0:qstart=3.0:ref_name=RS_GCF_900112375.1_protein.faa_NZ_FOLS01000004.1_140@PF00015_full_PFAM.434.629:scovhsp=73.3:send=143.0:sstart=1.0])0:5e-09[&&NHX:Sample_counter=rhiztom3--6:Type_counter=GTDB--9||capture--6:besthit_avg=97.5:besthit_max=100.0:besthit_min=95.7:besthit_std=1.7389652095427313:besthit_sum=585.0:bitscore_avg=273.8333333333333:bitscore_max=316.0:bitscore_min=209.0:bitscore_std=42.11136030415862:bitscore_sum=1643.0:capture_class_counter=c__Desulfuromonadia--4||c__Gammaproteobacteria--1||c__Rhodothermia--1:capture_domain_counter=d__Bacteria--6:capture_family_counter=f__Geobacteraceae--1||f__MEBIC09517--1||f__Pseudomonadaceae--1||f__Pseudopelobacteraceae--3:capture_genus_counter=g__Geomonas--1||g__MEBICO9517--1||g__Oryzomonas--3||g__Pseudomonas--1:capture_order_counter=o__Geobacterales--4||o__Pseudomonadales--1||o__Rhodothermales--1:capture_phylum_counter=p__Bacteroidota--1||p__Desulfobacterota--4||p__Proteobacteria--1:capture_species_counter=s__Geomonas ferrireducens--1||s__MEBICO9517 sp003285105--1||s__Oryzomonas sp008330225--3||s__Pseudomonas citronellolis--1:evalue_avg=2.516666666668733e-71:evalue_max=1.51e-70:evalue_min=4.19e-111:evalue_std=6.164549186003318e-71:evalue_sum=1.5100000000012398e-70:gapopen_avg=0.3333333333333333:gapopen_max=1.0:gapopen_min=0.0:gapopen_std=0.5163977794943223:gapopen_sum=2.0:gtdb_class_counter=c__Gammaproteobacteria--9:gtdb_domain_counter=d__Bacteria--9:gtdb_family_counter=f__Pseudomonadaceae--9:gtdb_genus_counter=g__Pseudomonas--9:gtdb_order_counter=o__Pseudomonadales--9:gtdb_phylum_counter=p__Proteobacteria--9:gtdb_species_counter=s__Pseudomonas citronellolis--1||s__Pseudomonas delhiensis--1||s__Pseudomonas jinjuensis--1||s__Pseudomonas knackmussii--1||s__Pseudomonas nitritireducens_A--1||s__Pseudomonas nitroreducens_B--1||s__Pseudomonas sp000955805--1||s__Pseudomonas sp002079985--1||s__Pseudomonas sp014852585--1:heptad_counter=MCP-40H--15:lbd_counter=:lca_tree=g__Pseudomonas:length_avg=155.0:length_max=177.0:length_min=115.0:length_std=23.638950907347812:length_sum=930.0:mismatch_avg=3.6666666666666665:mismatch_max=6.0:mismatch_min=0.0:mismatch_std=2.503331114069145:mismatch_sum=22.0:name=N482529:qcovhsp_avg=97.46666666666665:qcovhsp_max=100.0:qcovhsp_min=96.3:qcovhsp_std=1.4948801512718881:qcovhsp_sum=584.8:qend_avg=159.16666666666666:qend_max=183.0:qend_min=115.0:qend_std=26.2100489634542:qend_sum=955.0:qstart_avg=5.333333333333333:qstart_max=7.0:qstart_min=1.0:qstart_std=2.6583202716502514:qstart_sum=32.0:ref_name_counter=RS_GCF_000689415.1_protein.faa_NZ_HG322950.1_274@PF00015_full_PFAM.453.624--1||RS_GCF_900103845.1_protein.faa_NZ_FNIJ01000004.1_120@PF00015_full_PFAM.436.627--3||RS_GCF_900112375.1_protein.faa_NZ_FOLS01000004.1_140@PF00015_full_PFAM.434.629--2:scovhsp_avg=81.71666666666667:scovhsp_max=92.7:scovhsp_min=67.3:scovhsp_std=10.393924507454665:scovhsp_sum=490.3:send_avg=166.5:send_max=179.0:send_min=143.0:send_std=14.024977718342372:send_sum=999.0:sstart_avg=12.666666666666666:sstart_max=46.0:sstart_min=1.0:sstart_std=19.148542155126762:sstart_sum=76.0])1:5e-09[&&NHX:Sample_counter=rhiztom3--13:Type_counter=GTDB--9||capture--13:besthit_avg=98.65000000000002:besthit_max=100.0:besthit_min=95.7:besthit_std=1.691422209535245:besthit_sum=1183.8000000000002:bitscore_avg=283.25:bitscore_max=321.0:bitscore_min=209.0:bitscore_std=37.24641532477259:bitscore_sum=3399.0:capture_class_counter=c__Desulfuromonadia--8||c__Gammaproteobacteria--4||c__Rhodothermia--1:capture_domain_counter=d__Bacteria--13:capture_family_counter=f__Geobacteraceae--3||f__MEBIC09517--1||f__Pseudomonadaceae--4||f__Pseudopelobacteraceae--5:capture_genus_counter=g__Geomonas--3||g__MEBICO9517--1||g__Oryzomonas--5||g__Pseudomonas--4:capture_order_counter=o__Geobacterales--8||o__Pseudomonadales--4||o__Rhodothermales--1:capture_phylum_counter=p__Bacteroidota--1||p__Desulfobacterota--8||p__Proteobacteria--4:capture_species_counter=s__Geomonas ferrireducens--3||s__MEBICO9517 sp003285105--1||s__Oryzomonas sp008330225--5||s__Pseudomonas citronellolis--4:evalue_avg=1.2583333333362914e-71:evalue_max=1.51e-70:evalue_min=3.27e-113:evalue_std=4.358994532380743e-71:evalue_sum=1.5100000000035497e-70:gapopen_avg=0.16666666666666666:gapopen_max=1.0:gapopen_min=0.0:gapopen_std=0.38924947208076155:gapopen_sum=2.0:gtdb_class_counter=c__Gammaproteobacteria--9:gtdb_domain_counter=d__Bacteria--9:gtdb_family_counter=f__Pseudomonadaceae--9:gtdb_genus_counter=g__Pseudomonas--9:gtdb_order_counter=o__Pseudomonadales--9:gtdb_phylum_counter=p__Proteobacteria--9:gtdb_species_counter=s__Pseudomonas citronellolis--1||s__Pseudomonas delhiensis--1||s__Pseudomonas jinjuensis--1||s__Pseudomonas knackmussii--1||s__Pseudomonas nitritireducens_A--1||s__Pseudomonas nitroreducens_B--1||s__Pseudomonas sp000955805--1||s__Pseudomonas sp002079985--1||s__Pseudomonas sp014852585--1:heptad_counter=MCP-40H--22:lbd_counter=:lca_tree=g__Pseudomonas:length_avg=159.16666666666666:length_max=179.0:length_min=115.0:length_std=20.674241036232562:length_sum=1910.0:mismatch_avg=2.0:mismatch_max=6.0:mismatch_min=0.0:mismatch_std=2.449489742783178:mismatch_sum=24.0:name=N482530:qcovhsp_avg=97.90833333333332:qcovhsp_max=100.0:qcovhsp_min=95.1:qcovhsp_std=1.6183371563166797:qcovhsp_sum=1174.8999999999999:qend_avg=162.0:qend_max=183.0:qend_min=115.0:qend_std=21.942072496793585:qend_sum=1944.0:qstart_avg=3.9166666666666665:qstart_max=7.0:qstart_min=1.0:qstart_std=2.391588796113782:qstart_sum=47.0:ref_name_counter=RS_GCF_000689415.1_protein.faa_NZ_HG322950.1_274@PF00015_full_PFAM.453.624--1||RS_GCF_900103845.1_protein.faa_NZ_FNIJ01000004.1_120@PF00015_full_PFAM.436.627--3||RS_GCF_900112375.1_protein.faa_NZ_FOLS01000004.1_140@PF00015_full_PFAM.434.629--8:scovhsp_avg=82.73333333333333:scovhsp_max=92.7:scovhsp_min=67.3:scovhsp_std=9.533322737862305:scovhsp_sum=992.8:send_avg=167.58333333333334:send_max=179.0:send_min=135.0:send_std=15.090384255203606:send_sum=2011.0:sstart_avg=9.5:sstart_max=46.0:sstart_min=1.0:sstart_std=15.974411356347945:sstart_sum=114.0],d2f4af63-3bb2-4d92-90c0-d07cb2e9c367_5@MCPsignal.60.147:5e-09[&&NHX:Sample=rhizpot1:Type=capture:capture_class=c__Gammaproteobacteria:capture_domain=d__Bacteria:capture_family=f__Pseudomonadaceae:capture_genus=g__Pseudomonas_B:capture_order=o__Pseudomonadales:capture_phylum=p__Proteobacteria:capture_species=s__Pseudomonas_B oryzihabitans_B:heptad=MCP-40H])0:5e-09[&&NHX:Sample_counter=rhizpot1--1||rhiztom3--13:Type_counter=GTDB--9||capture--14:besthit_avg=98.65000000000002:besthit_max=100.0:besthit_min=95.7:besthit_std=1.691422209535245:besthit_sum=1183.8000000000002:bitscore_avg=283.25:bitscore_max=321.0:bitscore_min=209.0:bitscore_std=37.24641532477259:bitscore_sum=3399.0:capture_class_counter=c__Desulfuromonadia--8||c__Gammaproteobacteria--5||c__Rhodothermia--1:capture_domain_counter=d__Bacteria--14:capture_family_counter=f__Geobacteraceae--3||f__MEBIC09517--1||f__Pseudomonadaceae--5||f__Pseudopelobacteraceae--5:capture_genus_counter=g__Geomonas--3||g__MEBICO9517--1||g__Oryzomonas--5||g__Pseudomonas--4||g__Pseudomonas_B--1:capture_order_counter=o__Geobacterales--8||o__Pseudomonadales--5||o__Rhodothermales--1:capture_phylum_counter=p__Bacteroidota--1||p__Desulfobacterota--8||p__Proteobacteria--5:capture_species_counter=s__Geomonas ferrireducens--3||s__MEBICO9517 sp003285105--1||s__Oryzomonas sp008330225--5||s__Pseudomonas citronellolis--4||s__Pseudomonas_B oryzihabitans_B--1:evalue_avg=1.2583333333362914e-71:evalue_max=1.51e-70:evalue_min=3.27e-113:evalue_std=4.358994532380743e-71:evalue_sum=1.5100000000035497e-70:gapopen_avg=0.16666666666666666:gapopen_max=1.0:gapopen_min=0.0:gapopen_std=0.38924947208076155:gapopen_sum=2.0:gtdb_class_counter=c__Gammaproteobacteria--9:gtdb_domain_counter=d__Bacteria--9:gtdb_family_counter=f__Pseudomonadaceae--9:gtdb_genus_counter=g__Pseudomonas--9:gtdb_order_counter=o__Pseudomonadales--9:gtdb_phylum_counter=p__Proteobacteria--9:gtdb_species_counter=s__Pseudomonas citronellolis--1||s__Pseudomonas delhiensis--1||s__Pseudomonas jinjuensis--1||s__Pseudomonas knackmussii--1||s__Pseudomonas nitritireducens_A--1||s__Pseudomonas nitroreducens_B--1||s__Pseudomonas sp000955805--1||s__Pseudomonas sp002079985--1||s__Pseudomonas sp014852585--1:heptad_counter=MCP-40H--23:lbd_counter=:lca_tree=g__Pseudomonas:length_avg=159.16666666666666:length_max=179.0:length_min=115.0:length_std=20.674241036232562:length_sum=1910.0:mismatch_avg=2.0:mismatch_max=6.0:mismatch_min=0.0:mismatch_std=2.449489742783178:mismatch_sum=24.0:name=N482532:qcovhsp_avg=97.90833333333332:qcovhsp_max=100.0:qcovhsp_min=95.1:qcovhsp_std=1.6183371563166797:qcovhsp_sum=1174.8999999999999:qend_avg=162.0:qend_max=183.0:qend_min=115.0:qend_std=21.942072496793585:qend_sum=1944.0:qstart_avg=3.9166666666666665:qstart_max=7.0:qstart_min=1.0:qstart_std=2.391588796113782:qstart_sum=47.0:ref_name_counter=RS_GCF_000689415.1_protein.faa_NZ_HG322950.1_274@PF00015_full_PFAM.453.624--1||RS_GCF_900103845.1_protein.faa_NZ_FNIJ01000004.1_120@PF00015_full_PFAM.436.627--3||RS_GCF_900112375.1_protein.faa_NZ_FOLS01000004.1_140@PF00015_full_PFAM.434.629--8:scovhsp_avg=82.73333333333333:scovhsp_max=92.7:scovhsp_min=67.3:scovhsp_std=9.533322737862305:scovhsp_sum=992.8:send_avg=167.58333333333334:send_max=179.0:send_min=135.0:send_std=15.090384255203606:send_sum=2011.0:sstart_avg=9.5:sstart_max=46.0:sstart_min=1.0:sstart_std=15.974411356347945:sstart_sum=114.0])0:5e-09[&&NHX:Sample_counter=rhizpot1--1||rhiztom3--14:Type_counter=GTDB--9||capture--15:besthit_avg=98.65000000000002:besthit_max=100.0:besthit_min=95.7:besthit_std=1.691422209535245:besthit_sum=1183.8000000000002:bitscore_avg=283.25:bitscore_max=321.0:bitscore_min=209.0:bitscore_std=37.24641532477259:bitscore_sum=3399.0:capture_class_counter=c__Desulfuromonadia--8||c__Gammaproteobacteria--6||c__Rhodothermia--1:capture_domain_counter=d__Bacteria--15:capture_family_counter=f__Geobacteraceae--3||f__MEBIC09517--1||f__Pseudomonadaceae--6||f__Pseudopelobacteraceae--5:capture_genus_counter=g__Geomonas--3||g__MEBICO9517--1||g__Oryzomonas--5||g__Pseudomonas--5||g__Pseudomonas_B--1:capture_order_counter=o__Geobacterales--8||o__Pseudomonadales--6||o__Rhodothermales--1:capture_phylum_counter=p__Bacteroidota--1||p__Desulfobacterota--8||p__Proteobacteria--6:capture_species_counter=s__Geomonas ferrireducens--3||s__MEBICO9517 sp003285105--1||s__Oryzomonas sp008330225--5||s__Pseudomonas citronellolis--5||s__Pseudomonas_B oryzihabitans_B--1:evalue_avg=1.2583333333362914e-71:evalue_max=1.51e-70:evalue_min=3.27e-113:evalue_std=4.358994532380743e-71:evalue_sum=1.5100000000035497e-70:gapopen_avg=0.16666666666666666:gapopen_max=1.0:gapopen_min=0.0:gapopen_std=0.38924947208076155:gapopen_sum=2.0:gtdb_class_counter=c__Gammaproteobacteria--9:gtdb_domain_counter=d__Bacteria--9:gtdb_family_counter=f__Pseudomonadaceae--9:gtdb_genus_counter=g__Pseudomonas--9:gtdb_order_counter=o__Pseudomonadales--9:gtdb_phylum_counter=p__Proteobacteria--9:gtdb_species_counter=s__Pseudomonas citronellolis--1||s__Pseudomonas delhiensis--1||s__Pseudomonas jinjuensis--1||s__Pseudomonas knackmussii--1||s__Pseudomonas nitritireducens_A--1||s__Pseudomonas nitroreducens_B--1||s__Pseudomonas sp000955805--1||s__Pseudomonas sp002079985--1||s__Pseudomonas sp014852585--1:heptad_counter=MCP-40H--24:lbd_counter=:lca_tree=g__Pseudomonas:length_avg=159.16666666666666:length_max=179.0:length_min=115.0:length_std=20.674241036232562:length_sum=1910.0:mismatch_avg=2.0:mismatch_max=6.0:mismatch_min=0.0:mismatch_std=2.449489742783178:mismatch_sum=24.0:name=N482533:qcovhsp_avg=97.90833333333332:qcovhsp_max=100.0:qcovhsp_min=95.1:qcovhsp_std=1.6183371563166797:qcovhsp_sum=1174.8999999999999:qend_avg=162.0:qend_max=183.0:qend_min=115.0:qend_std=21.942072496793585:qend_sum=1944.0:qstart_avg=3.9166666666666665:qstart_max=7.0:qstart_min=1.0:qstart_std=2.391588796113782:qstart_sum=47.0:ref_name_counter=RS_GCF_000689415.1_protein.faa_NZ_HG322950.1_274@PF00015_full_PFAM.453.624--1||RS_GCF_900103845.1_protein.faa_NZ_FNIJ01000004.1_120@PF00015_full_PFAM.436.627--3||RS_GCF_900112375.1_protein.faa_NZ_FOLS01000004.1_140@PF00015_full_PFAM.434.629--8:scovhsp_avg=82.73333333333333:scovhsp_max=92.7:scovhsp_min=67.3:scovhsp_std=9.533322737862305:scovhsp_sum=992.8:send_avg=167.58333333333334:send_max=179.0:send_min=135.0:send_std=15.090384255203606:send_sum=2011.0:sstart_avg=9.5:sstart_max=46.0:sstart_min=1.0:sstart_std=15.974411356347945:sstart_sum=114.0])0:5e-09[&&NHX:Sample_counter=rhizpot1--1||rhiztom3--15:Type_counter=GTDB--9||capture--16:besthit_avg=98.65000000000002:besthit_max=100.0:besthit_min=95.7:besthit_std=1.691422209535245:besthit_sum=1183.8000000000002:bitscore_avg=283.25:bitscore_max=321.0:bitscore_min=209.0:bitscore_std=37.24641532477259:bitscore_sum=3399.0:capture_class_counter=c__Desulfovibrionia--1||c__Desulfuromonadia--8||c__Gammaproteobacteria--6||c__Rhodothermia--1:capture_domain_counter=d__Bacteria--16:capture_family_counter=f__Desulfovibrionaceae--1||f__Geobacteraceae--3||f__MEBIC09517--1||f__Pseudomonadaceae--6||f__Pseudopelobacteraceae--5:capture_genus_counter=g__Geomonas--3||g__MEBICO9517--1||g__Oryzomonas--5||g__Pseudomonas--5||g__Pseudomonas_B--1||g__Solidesulfovibrio--1:capture_order_counter=o__Desulfovibrionales--1||o__Geobacterales--8||o__Pseudomonadales--6||o__Rhodothermales--1:capture_phylum_counter=p__Bacteroidota--1||p__Desulfobacterota--8||p__Desulfobacterota_I--1||p__Proteobacteria--6:capture_species_counter=s__Geomonas ferrireducens--3||s__MEBICO9517 sp003285105--1||s__Oryzomonas sp008330225--5||s__Pseudomonas citronellolis--5||s__Pseudomonas_B oryzihabitans_B--1||s__Solidesulfovibrio magneticus_A--1:evalue_avg=1.2583333333362914e-71:evalue_max=1.51e-70:evalue_min=3.27e-113:evalue_std=4.358994532380743e-71:evalue_sum=1.5100000000035497e-70:gapopen_avg=0.16666666666666666:gapopen_max=1.0:gapopen_min=0.0:gapopen_std=0.38924947208076155:gapopen_sum=2.0:gtdb_class_counter=c__Gammaproteobacteria--9:gtdb_domain_counter=d__Bacteria--9:gtdb_family_counter=f__Pseudomonadaceae--9:gtdb_genus_counter=g__Pseudomonas--9:gtdb_order_counter=o__Pseudomonadales--9:gtdb_phylum_counter=p__Proteobacteria--9:gtdb_species_counter=s__Pseudomonas citronellolis--1||s__Pseudomonas delhiensis--1||s__Pseudomonas jinjuensis--1||s__Pseudomonas knackmussii--1||s__Pseudomonas nitritireducens_A--1||s__Pseudomonas nitroreducens_B--1||s__Pseudomonas sp000955805--1||s__Pseudomonas sp002079985--1||s__Pseudomonas sp014852585--1:heptad_counter=MCP-40H--25:lbd_counter=:lca_tree=g__Pseudomonas:length_avg=159.16666666666666:length_max=179.0:length_min=115.0:length_std=20.674241036232562:length_sum=1910.0:mismatch_avg=2.0:mismatch_max=6.0:mismatch_min=0.0:mismatch_std=2.449489742783178:mismatch_sum=24.0:name=N482534:qcovhsp_avg=97.90833333333332:qcovhsp_max=100.0:qcovhsp_min=95.1:qcovhsp_std=1.6183371563166797:qcovhsp_sum=1174.8999999999999:qend_avg=162.0:qend_max=183.0:qend_min=115.0:qend_std=21.942072496793585:qend_sum=1944.0:qstart_avg=3.9166666666666665:qstart_max=7.0:qstart_min=1.0:qstart_std=2.391588796113782:qstart_sum=47.0:ref_name_counter=RS_GCF_000689415.1_protein.faa_NZ_HG322950.1_274@PF00015_full_PFAM.453.624--1||RS_GCF_900103845.1_protein.faa_NZ_FNIJ01000004.1_120@PF00015_full_PFAM.436.627--3||RS_GCF_900112375.1_protein.faa_NZ_FOLS01000004.1_140@PF00015_full_PFAM.434.629--8:scovhsp_avg=82.73333333333333:scovhsp_max=92.7:scovhsp_min=67.3:scovhsp_std=9.533322737862305:scovhsp_sum=992.8:send_avg=167.58333333333334:send_max=179.0:send_min=135.0:send_std=15.090384255203606:send_sum=2011.0:sstart_avg=9.5:sstart_max=46.0:sstart_min=1.0:sstart_std=15.974411356347945:sstart_sum=114.0],44949c05-b05a-455f-9878-d540cb0a03a0_1@MCPsignal.124.210:5e-09[&&NHX:Sample=rhiztom3:Type=capture:capture_class=c__Gammaproteobacteria:capture_domain=d__Bacteria:capture_family=f__Pseudomonadaceae:capture_genus=g__Pseudomonas:capture_order=o__Pseudomonadales:capture_phylum=p__Proteobacteria:capture_species=s__Pseudomonas citronellolis:heptad=MCP-40H])0.939:0.0412039[&&NHX:Sample_counter=rhizpot1--1||rhiztom3--16:Type_counter=GTDB--9||capture--17:besthit_avg=98.65000000000002:besthit_max=100.0:besthit_min=95.7:besthit_std=1.691422209535245:besthit_sum=1183.8000000000002:bitscore_avg=283.25:bitscore_max=321.0:bitscore_min=209.0:bitscore_std=37.24641532477259:bitscore_sum=3399.0:capture_class_counter=c__Desulfovibrionia--1||c__Desulfuromonadia--8||c__Gammaproteobacteria--7||c__Rhodothermia--1:capture_domain_counter=d__Bacteria--17:capture_family_counter=f__Desulfovibrionaceae--1||f__Geobacteraceae--3||f__MEBIC09517--1||f__Pseudomonadaceae--7||f__Pseudopelobacteraceae--5:capture_genus_counter=g__Geomonas--3||g__MEBICO9517--1||g__Oryzomonas--5||g__Pseudomonas--6||g__Pseudomonas_B--1||g__Solidesulfovibrio--1:capture_order_counter=o__Desulfovibrionales--1||o__Geobacterales--8||o__Pseudomonadales--7||o__Rhodothermales--1:capture_phylum_counter=p__Bacteroidota--1||p__Desulfobacterota--8||p__Desulfobacterota_I--1||p__Proteobacteria--7:capture_species_counter=s__Geomonas ferrireducens--3||s__MEBICO9517 sp003285105--1||s__Oryzomonas sp008330225--5||s__Pseudomonas citronellolis--6||s__Pseudomonas_B oryzihabitans_B--1||s__Solidesulfovibrio magneticus_A--1:evalue_avg=1.2583333333362914e-71:evalue_max=1.51e-70:evalue_min=3.27e-113:evalue_std=4.358994532380743e-71:evalue_sum=1.5100000000035497e-70:gapopen_avg=0.16666666666666666:gapopen_max=1.0:gapopen_min=0.0:gapopen_std=0.38924947208076155:gapopen_sum=2.0:gtdb_class_counter=c__Gammaproteobacteria--9:gtdb_domain_counter=d__Bacteria--9:gtdb_family_counter=f__Pseudomonadaceae--9:gtdb_genus_counter=g__Pseudomonas--9:gtdb_order_counter=o__Pseudomonadales--9:gtdb_phylum_counter=p__Proteobacteria--9:gtdb_species_counter=s__Pseudomonas citronellolis--1||s__Pseudomonas delhiensis--1||s__Pseudomonas jinjuensis--1||s__Pseudomonas knackmussii--1||s__Pseudomonas nitritireducens_A--1||s__Pseudomonas nitroreducens_B--1||s__Pseudomonas sp000955805--1||s__Pseudomonas sp002079985--1||s__Pseudomonas sp014852585--1:heptad_counter=MCP-40H--26:lbd_counter=:lca_tree=g__Pseudomonas:length_avg=159.16666666666666:length_max=179.0:length_min=115.0:length_std=20.674241036232562:length_sum=1910.0:mismatch_avg=2.0:mismatch_max=6.0:mismatch_min=0.0:mismatch_std=2.449489742783178:mismatch_sum=24.0:name=N482536:qcovhsp_avg=97.90833333333332:qcovhsp_max=100.0:qcovhsp_min=95.1:qcovhsp_std=1.6183371563166797:qcovhsp_sum=1174.8999999999999:qend_avg=162.0:qend_max=183.0:qend_min=115.0:qend_std=21.942072496793585:qend_sum=1944.0:qstart_avg=3.9166666666666665:qstart_max=7.0:qstart_min=1.0:qstart_std=2.391588796113782:qstart_sum=47.0:ref_name_counter=RS_GCF_000689415.1_protein.faa_NZ_HG322950.1_274@PF00015_full_PFAM.453.624--1||RS_GCF_900103845.1_protein.faa_NZ_FNIJ01000004.1_120@PF00015_full_PFAM.436.627--3||RS_GCF_900112375.1_protein.faa_NZ_FOLS01000004.1_140@PF00015_full_PFAM.434.629--8:scovhsp_avg=82.73333333333333:scovhsp_max=92.7:scovhsp_min=67.3:scovhsp_std=9.533322737862305:scovhsp_sum=992.8:send_avg=167.58333333333334:send_max=179.0:send_min=135.0:send_std=15.090384255203606:send_sum=2011.0:sstart_avg=9.5:sstart_max=46.0:sstart_min=1.0:sstart_std=15.974411356347945:sstart_sum=114.0],(2a6e1c63-bd20-4bb8-bf3b-b26b052f4935_6@MCPsignal.104.207:5e-09[&&NHX:Sample=rhiztom3:Type=capture:besthit=99.0:bitscore=176.0:capture_class=c__Gammaproteobacteria:capture_domain=d__Bacteria:capture_family=f__Pseudomonadaceae:capture_genus=g__Pseudomonas:capture_order=o__Pseudomonadales:capture_phylum=p__Proteobacteria:capture_species=s__Pseudomonas knackmussii:evalue=4.44e-57:gapopen=0.0:heptad=MCP-40H:length=98.0:mismatch=1.0:qcovhsp=95.1:qend=103.0:qstart=6.0:ref_name=RS_GCF_008807415.1_protein.faa_NZ_CP043626.1_206@PF00015_full_PFAM.435.627:scovhsp=51.0:send=98.0:sstart=1.0],(aab6466b-9bfa-5ba6-adcc-0f7aaa88a80c_2@MCPsignal.189.276:0.00908307[&&NHX:Sample=rhiztom3:Type=capture:capture_class=c__Gammaproteobacteria:capture_domain=d__Bacteria:capture_family=f__Pseudomonadaceae:capture_genus=g__Pseudomonas:capture_order=o__Pseudomonadales:capture_phylum=p__Proteobacteria:capture_species=s__Pseudomonas knackmussii:heptad=MCP-40H],(e41468e3-8ea8-4cf4-a165-9145981bfa21_1@MCPsignal.31.128:5e-09[&&NHX:Sample=rhiztom3:Type=capture:besthit=100.0:bitscore=177.0:capture_class=c__Gammaproteobacteria:capture_domain=d__Bacteria:capture_family=f__Pseudomonadaceae:capture_genus=g__Pseudomonas:capture_order=o__Pseudomonadales:capture_phylum=p__Proteobacteria:capture_species=s__Pseudomonas knackmussii:evalue=3.12e-58:gapopen=0.0:heptad=MCP-40H:length=97.0:mismatch=0.0:qcovhsp=100.0:qend=97.0:qstart=1.0:ref_name=RS_GCF_000689415.1_protein.faa_NZ_HG322950.1_274@PF00015_full_PFAM.453.624:scovhsp=56.7:send=103.0:sstart=7.0],39eabf03-4924-4f84-bf0d-8567e6e72eb6_2@MCPsignal.84.193:0.206625[&&NHX:Sample=rhiztom3:Type=capture:besthit=85.3:bitscore=167.0:capture_class=c__Planctomycetia:capture_domain=d__Bacteria:capture_family=f__Pirellulaceae:capture_genus=g__Stieleria:capture_order=o__Pirellulales:capture_phylum=p__Planctomycetota:capture_species=s__Stieleria maiorica:evalue=9.26e-54:gapopen=0.0:heptad=MCP-40H:length=109.0:mismatch=16.0:qcovhsp=100.0:qend=109.0:qstart=1.0:ref_name=RS_GCF_000689415.1_protein.faa_NZ_HG322950.1_274@PF00015_full_PFAM.453.624:scovhsp=63.7:send=114.0:sstart=6.0])0.768:0.0239612[&&NHX:Sample_counter=rhiztom3--2:Type_counter=capture--2:besthit_avg=92.65:besthit_max=100.0:besthit_min=85.3:besthit_std=10.394469683442251:besthit_sum=185.3:bitscore_avg=172.0:bitscore_max=177.0:bitscore_min=167.0:bitscore_std=7.0710678118654755:bitscore_sum=344.0:capture_class_counter=c__Gammaproteobacteria--1||c__Planctomycetia--1:capture_domain_counter=d__Bacteria--2:capture_family_counter=f__Pirellulaceae--1||f__Pseudomonadaceae--1:capture_genus_counter=g__Pseudomonas--1||g__Stieleria--1:capture_order_counter=o__Pirellulales--1||o__Pseudomonadales--1:capture_phylum_counter=p__Planctomycetota--1||p__Proteobacteria--1:capture_species_counter=s__Pseudomonas knackmussii--1||s__Stieleria maiorica--1:evalue_avg=4.6301560000000003e-54:evalue_max=9.26e-54:evalue_min=3.12e-58:evalue_std=6.5475881764717e-54:evalue_sum=9.260312000000001e-54:gapopen_avg=0.0:gapopen_max=0.0:gapopen_min=0.0:gapopen_std=0.0:gapopen_sum=0.0:gtdb_class_counter=:gtdb_domain_counter=:gtdb_family_counter=:gtdb_genus_counter=:gtdb_order_counter=:gtdb_phylum_counter=:gtdb_species_counter=:heptad_counter=MCP-40H--2:lbd_counter=:length_avg=103.0:length_max=109.0:length_min=97.0:length_std=8.48528137423857:length_sum=206.0:mismatch_avg=8.0:mismatch_max=16.0:mismatch_min=0.0:mismatch_std=11.313708498984761:mismatch_sum=16.0:name=N482541:qcovhsp_avg=100.0:qcovhsp_max=100.0:qcovhsp_min=100.0:qcovhsp_std=0.0:qcovhsp_sum=200.0:qend_avg=103.0:qend_max=109.0:qend_min=97.0:qend_std=8.48528137423857:qend_sum=206.0:qstart_avg=1.0:qstart_max=1.0:qstart_min=1.0:qstart_std=0.0:qstart_sum=2.0:ref_name_counter=RS_GCF_000689415.1_protein.faa_NZ_HG322950.1_274@PF00015_full_PFAM.453.624--2:scovhsp_avg=60.2:scovhsp_max=63.7:scovhsp_min=56.7:scovhsp_std=4.949747468305833:scovhsp_sum=120.4:send_avg=108.5:send_max=114.0:send_min=103.0:send_std=7.7781745930520225:send_sum=217.0:sstart_avg=6.5:sstart_max=7.0:sstart_min=6.0:sstart_std=0.7071067811865476:sstart_sum=13.0])0:5e-09[&&NHX:Sample_counter=rhiztom3--3:Type_counter=capture--3:besthit_avg=92.65:besthit_max=100.0:besthit_min=85.3:besthit_std=10.394469683442251:besthit_sum=185.3:bitscore_avg=172.0:bitscore_max=177.0:bitscore_min=167.0:bitscore_std=7.0710678118654755:bitscore_sum=344.0:capture_class_counter=c__Gammaproteobacteria--2||c__Planctomycetia--1:capture_domain_counter=d__Bacteria--3:capture_family_counter=f__Pirellulaceae--1||f__Pseudomonadaceae--2:capture_genus_counter=g__Pseudomonas--2||g__Stieleria--1:capture_order_counter=o__Pirellulales--1||o__Pseudomonadales--2:capture_phylum_counter=p__Planctomycetota--1||p__Proteobacteria--2:capture_species_counter=s__Pseudomonas knackmussii--2||s__Stieleria maiorica--1:evalue_avg=4.6301560000000003e-54:evalue_max=9.26e-54:evalue_min=3.12e-58:evalue_std=6.5475881764717e-54:evalue_sum=9.260312000000001e-54:gapopen_avg=0.0:gapopen_max=0.0:gapopen_min=0.0:gapopen_std=0.0:gapopen_sum=0.0:gtdb_class_counter=:gtdb_domain_counter=:gtdb_family_counter=:gtdb_genus_counter=:gtdb_order_counter=:gtdb_phylum_counter=:gtdb_species_counter=:heptad_counter=MCP-40H--3:lbd_counter=:length_avg=103.0:length_max=109.0:length_min=97.0:length_std=8.48528137423857:length_sum=206.0:mismatch_avg=8.0:mismatch_max=16.0:mismatch_min=0.0:mismatch_std=11.313708498984761:mismatch_sum=16.0:name=N482542:qcovhsp_avg=100.0:qcovhsp_max=100.0:qcovhsp_min=100.0:qcovhsp_std=0.0:qcovhsp_sum=200.0:qend_avg=103.0:qend_max=109.0:qend_min=97.0:qend_std=8.48528137423857:qend_sum=206.0:qstart_avg=1.0:qstart_max=1.0:qstart_min=1.0:qstart_std=0.0:qstart_sum=2.0:ref_name_counter=RS_GCF_000689415.1_protein.faa_NZ_HG322950.1_274@PF00015_full_PFAM.453.624--2:scovhsp_avg=60.2:scovhsp_max=63.7:scovhsp_min=56.7:scovhsp_std=4.949747468305833:scovhsp_sum=120.4:send_avg=108.5:send_max=114.0:send_min=103.0:send_std=7.7781745930520225:send_sum=217.0:sstart_avg=6.5:sstart_max=7.0:sstart_min=6.0:sstart_std=0.7071067811865476:sstart_sum=13.0])0.814:0.0210474[&&NHX:Sample_counter=rhiztom3--4:Type_counter=capture--4:besthit_avg=94.76666666666667:besthit_max=100.0:besthit_min=85.3:besthit_std=8.213606597185755:besthit_sum=284.3:bitscore_avg=173.33333333333334:bitscore_max=177.0:bitscore_min=167.0:bitscore_std=5.507570547286101:bitscore_sum=520.0:capture_class_counter=c__Gammaproteobacteria--3||c__Planctomycetia--1:capture_domain_counter=d__Bacteria--4:capture_family_counter=f__Pirellulaceae--1||f__Pseudomonadaceae--3:capture_genus_counter=g__Pseudomonas--3||g__Stieleria--1:capture_order_counter=o__Pirellulales--1||o__Pseudomonadales--3:capture_phylum_counter=p__Planctomycetota--1||p__Proteobacteria--3:capture_species_counter=s__Pseudomonas knackmussii--3||s__Stieleria maiorica--1:evalue_avg=3.088250666666667e-54:evalue_max=9.26e-54:evalue_min=3.12e-58:evalue_std=5.344892106976654e-54:evalue_sum=9.264752000000001e-54:gapopen_avg=0.0:gapopen_max=0.0:gapopen_min=0.0:gapopen_std=0.0:gapopen_sum=0.0:gtdb_class_counter=:gtdb_domain_counter=:gtdb_family_counter=:gtdb_genus_counter=:gtdb_order_counter=:gtdb_phylum_counter=:gtdb_species_counter=:heptad_counter=MCP-40H--4:lbd_counter=:length_avg=101.33333333333333:length_max=109.0:length_min=97.0:length_std=6.6583281184793925:length_sum=304.0:mismatch_avg=5.666666666666667:mismatch_max=16.0:mismatch_min=0.0:mismatch_std=8.962886439832502:mismatch_sum=17.0:name=N482543:qcovhsp_avg=98.36666666666667:qcovhsp_max=100.0:qcovhsp_min=95.1:qcovhsp_std=2.8290163190291695:qcovhsp_sum=295.1:qend_avg=103.0:qend_max=109.0:qend_min=97.0:qend_std=6.0:qend_sum=309.0:qstart_avg=2.6666666666666665:qstart_max=6.0:qstart_min=1.0:qstart_std=2.886751345948129:qstart_sum=8.0:ref_name_counter=RS_GCF_000689415.1_protein.faa_NZ_HG322950.1_274@PF00015_full_PFAM.453.624--2||RS_GCF_008807415.1_protein.faa_NZ_CP043626.1_206@PF00015_full_PFAM.435.627--1:scovhsp_avg=57.13333333333333:scovhsp_max=63.7:scovhsp_min=51.0:scovhsp_std=6.3610795729446235:scovhsp_sum=171.4:send_avg=105.0:send_max=114.0:send_min=98.0:send_std=8.18535277187245:send_sum=315.0:sstart_avg=4.666666666666667:sstart_max=7.0:sstart_min=1.0:sstart_std=3.214550253664318:sstart_sum=14.0])0.305:0.0116594[&&NHX:Sample_counter=rhizpot1--1||rhiztom3--20:Type_counter=GTDB--9||capture--21:besthit_avg=97.87333333333335:besthit_max=100.0:besthit_min=85.3:besthit_std=3.8040329476315886:besthit_sum=1468.1000000000001:bitscore_avg=261.26666666666665:bitscore_max=321.0:bitscore_min=167.0:bitscore_std=56.26273400835795:bitscore_sum=3919.0:capture_class_counter=c__Desulfovibrionia--1||c__Desulfuromonadia--8||c__Gammaproteobacteria--10||c__Planctomycetia--1||c__Rhodothermia--1:capture_domain_counter=d__Bacteria--21:capture_family_counter=f__Desulfovibrionaceae--1||f__Geobacteraceae--3||f__MEBIC09517--1||f__Pirellulaceae--1||f__Pseudomonadaceae--10||f__Pseudopelobacteraceae--5:capture_genus_counter=g__Geomonas--3||g__MEBICO9517--1||g__Oryzomonas--5||g__Pseudomonas--9||g__Pseudomonas_B--1||g__Solidesulfovibrio--1||g__Stieleria--1:capture_order_counter=o__Desulfovibrionales--1||o__Geobacterales--8||o__Pirellulales--1||o__Pseudomonadales--10||o__Rhodothermales--1:capture_phylum_counter=p__Bacteroidota--1||p__Desulfobacterota--8||p__Desulfobacterota_I--1||p__Planctomycetota--1||p__Proteobacteria--10:capture_species_counter=s__Geomonas ferrireducens--3||s__MEBICO9517 sp003285105--1||s__Oryzomonas sp008330225--5||s__Pseudomonas citronellolis--6||s__Pseudomonas knackmussii--3||s__Pseudomonas_B oryzihabitans_B--1||s__Solidesulfovibrio magneticus_A--1||s__Stieleria maiorica--1:evalue_avg=6.176501333333334e-55:evalue_max=9.26e-54:evalue_min=3.27e-113:evalue_std=2.3908343508198696e-54:evalue_sum=9.264752000000001e-54:gapopen_avg=0.13333333333333333:gapopen_max=1.0:gapopen_min=0.0:gapopen_std=0.3518657752744984:gapopen_sum=2.0:gtdb_class_counter=c__Gammaproteobacteria--9:gtdb_domain_counter=d__Bacteria--9:gtdb_family_counter=f__Pseudomonadaceae--9:gtdb_genus_counter=g__Pseudomonas--9:gtdb_order_counter=o__Pseudomonadales--9:gtdb_phylum_counter=p__Proteobacteria--9:gtdb_species_counter=s__Pseudomonas citronellolis--1||s__Pseudomonas delhiensis--1||s__Pseudomonas jinjuensis--1||s__Pseudomonas knackmussii--1||s__Pseudomonas nitritireducens_A--1||s__Pseudomonas nitroreducens_B--1||s__Pseudomonas sp000955805--1||s__Pseudomonas sp002079985--1||s__Pseudomonas sp014852585--1:heptad_counter=MCP-40H--30:lbd_counter=:lca_tree=g__Pseudomonas:length_avg=147.6:length_max=179.0:length_min=97.0:length_std=30.25793874577145:length_sum=2214.0:mismatch_avg=2.7333333333333334:mismatch_max=16.0:mismatch_min=0.0:mismatch_std=4.3006090377106005:mismatch_sum=41.0:name=N482544:qcovhsp_avg=98.0:qcovhsp_max=100.0:qcovhsp_min=95.1:qcovhsp_std=1.799206174162056:qcovhsp_sum=1470.0:qend_avg=150.2:qend_max=183.0:qend_min=97.0:qend_std=31.30768960768949:qend_sum=2253.0:qstart_avg=3.6666666666666665:qstart_max=7.0:qstart_min=1.0:qstart_std=2.4397501823713332:qstart_sum=55.0:ref_name_counter=RS_GCF_000689415.1_protein.faa_NZ_HG322950.1_274@PF00015_full_PFAM.453.624--3||RS_GCF_008807415.1_protein.faa_NZ_CP043626.1_206@PF00015_full_PFAM.435.627--1||RS_GCF_900103845.1_protein.faa_NZ_FNIJ01000004.1_120@PF00015_full_PFAM.436.627--3||RS_GCF_900112375.1_protein.faa_NZ_FOLS01000004.1_140@PF00015_full_PFAM.434.629--8:scovhsp_avg=77.61333333333333:scovhsp_max=92.7:scovhsp_min=51.0:scovhsp_std=13.767242003428004:scovhsp_sum=1164.2:send_avg=155.06666666666666:send_max=179.0:send_min=98.0:send_std=29.324457531620418:send_sum=2326.0:sstart_avg=8.533333333333333:sstart_max=46.0:sstart_min=1.0:sstart_std=14.352036523816139:sstart_sum=128.0])0.958:0.0642457[&&NHX:Sample_counter=rhizpot1--1||rhiztom3--21:Type_counter=GTDB--9||capture--22:besthit_avg=97.87333333333335:besthit_max=100.0:besthit_min=85.3:besthit_std=3.8040329476315886:besthit_sum=1468.1000000000001:bitscore_avg=261.26666666666665:bitscore_max=321.0:bitscore_min=167.0:bitscore_std=56.26273400835795:bitscore_sum=3919.0:capture_class_counter=c__Desulfovibrionia--1||c__Desulfuromonadia--8||c__Gammaproteobacteria--11||c__Planctomycetia--1||c__Rhodothermia--1:capture_domain_counter=d__Bacteria--22:capture_family_counter=f__Desulfovibrionaceae--1||f__Geobacteraceae--3||f__MEBIC09517--1||f__Pirellulaceae--1||f__Pseudomonadaceae--11||f__Pseudopelobacteraceae--5:capture_genus_counter=g__Geomonas--3||g__MEBICO9517--1||g__Oryzomonas--5||g__Pseudomonas--10||g__Pseudomonas_B--1||g__Solidesulfovibrio--1||g__Stieleria--1:capture_order_counter=o__Desulfovibrionales--1||o__Geobacterales--8||o__Pirellulales--1||o__Pseudomonadales--11||o__Rhodothermales--1:capture_phylum_counter=p__Bacteroidota--1||p__Desulfobacterota--8||p__Desulfobacterota_I--1||p__Planctomycetota--1||p__Proteobacteria--11:capture_species_counter=s__Geomonas ferrireducens--3||s__MEBICO9517 sp003285105--1||s__Oryzomonas sp008330225--5||s__Pseudomonas citronellolis--6||s__Pseudomonas knackmussii--4||s__Pseudomonas_B oryzihabitans_B--1||s__Solidesulfovibrio magneticus_A--1||s__Stieleria maiorica--1:evalue_avg=6.176501333333334e-55:evalue_max=9.26e-54:evalue_min=3.27e-113:evalue_std=2.3908343508198696e-54:evalue_sum=9.264752000000001e-54:gapopen_avg=0.13333333333333333:gapopen_max=1.0:gapopen_min=0.0:gapopen_std=0.3518657752744984:gapopen_sum=2.0:gtdb_class_counter=c__Gammaproteobacteria--9:gtdb_domain_counter=d__Bacteria--9:gtdb_family_counter=f__Pseudomonadaceae--9:gtdb_genus_counter=g__Pseudomonas--9:gtdb_order_counter=o__Pseudomonadales--9:gtdb_phylum_counter=p__Proteobacteria--9:gtdb_species_counter=s__Pseudomonas citronellolis--1||s__Pseudomonas delhiensis--1||s__Pseudomonas jinjuensis--1||s__Pseudomonas knackmussii--1||s__Pseudomonas nitritireducens_A--1||s__Pseudomonas nitroreducens_B--1||s__Pseudomonas sp000955805--1||s__Pseudomonas sp002079985--1||s__Pseudomonas sp014852585--1:heptad_counter=MCP-40H--31:lbd_counter=:lca_tree=g__Pseudomonas:length_avg=147.6:length_max=179.0:length_min=97.0:length_std=30.25793874577145:length_sum=2214.0:mismatch_avg=2.7333333333333334:mismatch_max=16.0:mismatch_min=0.0:mismatch_std=4.3006090377106005:mismatch_sum=41.0:name=N482545:qcovhsp_avg=98.0:qcovhsp_max=100.0:qcovhsp_min=95.1:qcovhsp_std=1.7992061741620562:qcovhsp_sum=1470.0:qend_avg=150.2:qend_max=183.0:qend_min=97.0:qend_std=31.30768960768949:qend_sum=2253.0:qstart_avg=3.6666666666666665:qstart_max=7.0:qstart_min=1.0:qstart_std=2.4397501823713332:qstart_sum=55.0:ref_name_counter=RS_GCF_000689415.1_protein.faa_NZ_HG322950.1_274@PF00015_full_PFAM.453.624--3||RS_GCF_008807415.1_protein.faa_NZ_CP043626.1_206@PF00015_full_PFAM.435.627--1||RS_GCF_900103845.1_protein.faa_NZ_FNIJ01000004.1_120@PF00015_full_PFAM.436.627--3||RS_GCF_900112375.1_protein.faa_NZ_FOLS01000004.1_140@PF00015_full_PFAM.434.629--8:scovhsp_avg=77.61333333333333:scovhsp_max=92.7:scovhsp_min=51.0:scovhsp_std=13.767242003428004:scovhsp_sum=1164.2:send_avg=155.06666666666666:send_max=179.0:send_min=98.0:send_std=29.324457531620418:send_sum=2326.0:sstart_avg=8.533333333333333:sstart_max=46.0:sstart_min=1.0:sstart_std=14.352036523816139:sstart_sum=128.0],(RS_GCF_003258515.1_protein.faa_NZ_QGEH01000001.1_540@PF00015_full_PFAM.450.631:0.150899[&&NHX:Type=GTDB:gtdb_class=c__Gammaproteobacteria:gtdb_domain=d__Bacteria:gtdb_family=f__Oleiphilaceae:gtdb_genus=g__Marinobacter_A:gtdb_order=o__Pseudomonadales:gtdb_phylum=p__Proteobacteria:gtdb_species=s__Marinobacter_A bohaiensis:heptad=MCP-40H:species=d__Bacteria_p__Proteobacteria_c__Gammaproteobacteria_o__Pseudomonadales_f__Oleiphilaceae_g__Marinobacter_A_s__Marinobacter_A bohaiensis],(RS_GCF_003097135.1_protein.faa_NZ_QEQL01000001.1_661@PF00015_full_PFAM.449.625:0.113704[&&NHX:Type=GTDB:gtdb_class=c__Gammaproteobacteria:gtdb_domain=d__Bacteria:gtdb_family=f__Pseudomonadaceae:gtdb_genus=g__Pseudomonas_E:gtdb_order=o__Pseudomonadales:gtdb_phylum=p__Proteobacteria:gtdb_species=s__Pseudomonas_E sp003097135:heptad=MCP-40H:species=d__Bacteria_p__Proteobacteria_c__Gammaproteobacteria_o__Pseudomonadales_f__Pseudomonadaceae_g__Pseudomonas_E_s__Pseudomonas_E sp003097135],(RS_GCF_000826105.1_protein.faa_NZ_CCYK01000006.1_125@PF00015_full_PFAM.452.625:0.0405424[&&NHX:Type=GTDB:gtdb_class=c__Gammaproteobacteria:gtdb_domain=d__Bacteria:gtdb_family=f__Pseudomonadaceae:gtdb_genus=g__Pseudomonas_E:gtdb_order=o__Pseudomonadales:gtdb_phylum=p__Proteobacteria:gtdb_species=s__Pseudomonas_E massiliensis:heptad=MCP-40H:species=d__Bacteria_p__Proteobacteria_c__Gammaproteobacteria_o__Pseudomonadales_f__Pseudomonadaceae_g__Pseudomonas_E_s__Pseudomonas_E massiliensis],RS_GCF_012033695.1_protein.faa_NZ_JAAVJI010000017.1_48@PF00015_full_PFAM.89.259:0.00329039[&&NHX:Type=GTDB:gtdb_class=c__Gammaproteobacteria:gtdb_domain=d__Bacteria:gtdb_family=f__Pseudomonadaceae:gtdb_genus=g__Pseudomonas_E:gtdb_order=o__Pseudomonadales:gtdb_phylum=p__Proteobacteria:gtdb_species=s__Pseudomonas_E quercus:heptad=MCP-40H:species=d__Bacteria_p__Proteobacteria_c__Gammaproteobacteria_o__Pseudomonadales_f__Pseudomonadaceae_g__Pseudomonas_E_s__Pseudomonas_E quercus])0.982:0.07482[&&NHX:Sample_counter=:Type_counter=GTDB--2:capture_class_counter=:capture_domain_counter=:capture_family_counter=:capture_genus_counter=:capture_order_counter=:capture_phylum_counter=:capture_species_counter=:evoltype=D:gtdb_class_counter=c__Gammaproteobacteria--2:gtdb_domain_counter=d__Bacteria--2:gtdb_family_counter=f__Pseudomonadaceae--2:gtdb_genus_counter=g__Pseudomonas_E--2:gtdb_order_counter=o__Pseudomonadales--2:gtdb_phylum_counter=p__Proteobacteria--2:gtdb_species_counter=s__Pseudomonas_E massiliensis--1||s__Pseudomonas_E quercus--1:heptad_counter=MCP-40H--2:lbd_counter=:lca=d__Bacteria:lca_tree=g__Pseudomonas_E:name=N482550:ref_name_counter=])0.882:0.0343862[&&NHX:Sample_counter=:Type_counter=GTDB--3:capture_class_counter=:capture_domain_counter=:capture_family_counter=:capture_genus_counter=:capture_order_counter=:capture_phylum_counter=:capture_species_counter=:evoltype=D:gtdb_class_counter=c__Gammaproteobacteria--3:gtdb_domain_counter=d__Bacteria--3:gtdb_family_counter=f__Pseudomonadaceae--3:gtdb_genus_counter=g__Pseudomonas_E--3:gtdb_order_counter=o__Pseudomonadales--3:gtdb_phylum_counter=p__Proteobacteria--3:gtdb_species_counter=s__Pseudomonas_E massiliensis--1||s__Pseudomonas_E quercus--1||s__Pseudomonas_E sp003097135--1:heptad_counter=MCP-40H--3:lbd_counter=:lca=d__Bacteria:lca_tree=g__Pseudomonas_E:name=N482551:ref_name_counter=])0.992:0.0947168[&&NHX:Sample_counter=:Type_counter=GTDB--4:capture_class_counter=:capture_domain_counter=:capture_family_counter=:capture_genus_counter=:capture_order_counter=:capture_phylum_counter=:capture_species_counter=:evoltype=D:gtdb_class_counter=c__Gammaproteobacteria--4:gtdb_domain_counter=d__Bacteria--4:gtdb_family_counter=f__Oleiphilaceae--1||f__Pseudomonadaceae--3:gtdb_genus_counter=g__Marinobacter_A--1||g__Pseudomonas_E--3:gtdb_order_counter=o__Pseudomonadales--4:gtdb_phylum_counter=p__Proteobacteria--4:gtdb_species_counter=s__Marinobacter_A bohaiensis--1||s__Pseudomonas_E massiliensis--1||s__Pseudomonas_E quercus--1||s__Pseudomonas_E sp003097135--1:heptad_counter=MCP-40H--4:lbd_counter=:lca=d__Bacteria:lca_tree=o__Pseudomonadales:name=N482552:ref_name_counter=])0.647:0.0147541[&&NHX:Sample_counter=rhizpot1--1||rhiztom3--21:Type_counter=GTDB--13||capture--22:besthit_avg=97.87333333333335:besthit_max=100.0:besthit_min=85.3:besthit_std=3.8040329476315886:besthit_sum=1468.1000000000001:bitscore_avg=261.26666666666665:bitscore_max=321.0:bitscore_min=167.0:bitscore_std=56.26273400835795:bitscore_sum=3919.0:capture_class_counter=c__Desulfovibrionia--1||c__Desulfuromonadia--8||c__Gammaproteobacteria--11||c__Planctomycetia--1||c__Rhodothermia--1:capture_domain_counter=d__Bacteria--22:capture_family_counter=f__Desulfovibrionaceae--1||f__Geobacteraceae--3||f__MEBIC09517--1||f__Pirellulaceae--1||f__Pseudomonadaceae--11||f__Pseudopelobacteraceae--5:capture_genus_counter=g__Geomonas--3||g__MEBICO9517--1||g__Oryzomonas--5||g__Pseudomonas--10||g__Pseudomonas_B--1||g__Solidesulfovibrio--1||g__Stieleria--1:capture_order_counter=o__Desulfovibrionales--1||o__Geobacterales--8||o__Pirellulales--1||o__Pseudomonadales--11||o__Rhodothermales--1:capture_phylum_counter=p__Bacteroidota--1||p__Desulfobacterota--8||p__Desulfobacterota_I--1||p__Planctomycetota--1||p__Proteobacteria--11:capture_species_counter=s__Geomonas ferrireducens--3||s__MEBICO9517 sp003285105--1||s__Oryzomonas sp008330225--5||s__Pseudomonas citronellolis--6||s__Pseudomonas knackmussii--4||s__Pseudomonas_B oryzihabitans_B--1||s__Solidesulfovibrio magneticus_A--1||s__Stieleria maiorica--1:evalue_avg=6.176501333333334e-55:evalue_max=9.26e-54:evalue_min=3.27e-113:evalue_std=2.3908343508198696e-54:evalue_sum=9.264752000000001e-54:gapopen_avg=0.13333333333333333:gapopen_max=1.0:gapopen_min=0.0:gapopen_std=0.3518657752744984:gapopen_sum=2.0:gtdb_class_counter=c__Gammaproteobacteria--13:gtdb_domain_counter=d__Bacteria--13:gtdb_family_counter=f__Oleiphilaceae--1||f__Pseudomonadaceae--12:gtdb_genus_counter=g__Marinobacter_A--1||g__Pseudomonas--9||g__Pseudomonas_E--3:gtdb_order_counter=o__Pseudomonadales--13:gtdb_phylum_counter=p__Proteobacteria--13:gtdb_species_counter=s__Marinobacter_A bohaiensis--1||s__Pseudomonas citronellolis--1||s__Pseudomonas delhiensis--1||s__Pseudomonas jinjuensis--1||s__Pseudomonas knackmussii--1||s__Pseudomonas nitritireducens_A--1||s__Pseudomonas nitroreducens_B--1||s__Pseudomonas sp000955805--1||s__Pseudomonas sp002079985--1||s__Pseudomonas sp014852585--1||s__Pseudomonas_E massiliensis--1||s__Pseudomonas_E quercus--1||s__Pseudomonas_E sp003097135--1:heptad_counter=MCP-40H--35:lbd_counter=:lca_tree=f__Pseudomonadaceae:length_avg=147.6:length_max=179.0:length_min=97.0:length_std=30.25793874577145:length_sum=2214.0:mismatch_avg=2.7333333333333334:mismatch_max=16.0:mismatch_min=0.0:mismatch_std=4.3006090377106005:mismatch_sum=41.0:name=N482553:qcovhsp_avg=98.0:qcovhsp_max=100.0:qcovhsp_min=95.1:qcovhsp_std=1.7992061741620562:qcovhsp_sum=1470.0:qend_avg=150.2:qend_max=183.0:qend_min=97.0:qend_std=31.30768960768949:qend_sum=2253.0:qstart_avg=3.6666666666666665:qstart_max=7.0:qstart_min=1.0:qstart_std=2.4397501823713332:qstart_sum=55.0:ref_name_counter=RS_GCF_000689415.1_protein.faa_NZ_HG322950.1_274@PF00015_full_PFAM.453.624--3||RS_GCF_008807415.1_protein.faa_NZ_CP043626.1_206@PF00015_full_PFAM.435.627--1||RS_GCF_900103845.1_protein.faa_NZ_FNIJ01000004.1_120@PF00015_full_PFAM.436.627--3||RS_GCF_900112375.1_protein.faa_NZ_FOLS01000004.1_140@PF00015_full_PFAM.434.629--8:scovhsp_avg=77.61333333333333:scovhsp_max=92.7:scovhsp_min=51.0:scovhsp_std=13.767242003428004:scovhsp_sum=1164.2:send_avg=155.06666666666666:send_max=179.0:send_min=98.0:send_std=29.324457531620418:send_sum=2326.0:sstart_avg=8.533333333333333:sstart_max=46.0:sstart_min=1.0:sstart_std=14.352036523816139:sstart_sum=128.0])0.875:0.0261529[&&NHX:Sample_counter=rhizpot1--12||rhiztom1--2||rhiztom3--25:Type_counter=GTDB--13||capture--39:besthit_avg=96.96190476190478:besthit_max=100.0:besthit_min=85.3:besthit_std=4.289344494264385:besthit_sum=2036.2000000000003:bitscore_avg=248.57142857142858:bitscore_max=321.0:bitscore_min=167.0:bitscore_std=53.36344388115466:bitscore_sum=5220.0:capture_class_counter=c__Alphaproteobacteria--1||c__Desulfovibrionia--1||c__Desulfuromonadia--8||c__Gammaproteobacteria--27||c__Planctomycetia--1||c__Rhodothermia--1:capture_domain_counter=d__Bacteria--39:capture_family_counter=f__Burkholderiaceae--7||f__Desulfovibrionaceae--1||f__Gallionellaceae--2||f__Geobacteraceae--3||f__MEBIC09517--1||f__Pirellulaceae--1||f__Pseudomonadaceae--18||f__Pseudopelobacteraceae--5||f__Rhodobacteraceae--1:capture_genus_counter=g__Geomonas--3||g__MEBICO9517--1||g__Oryzomonas--5||g__Pandoraea--7||g__Pseudomonas--10||g__Pseudomonas_B--1||g__Pseudomonas_E--7||g__Sideroxydans--2||g__Solidesulfovibrio--1||g__Stieleria--1||g__Yoonia--1:capture_order_counter=o__Burkholderiales--9||o__Desulfovibrionales--1||o__Geobacterales--8||o__Pirellulales--1||o__Pseudomonadales--18||o__Rhodobacterales--1||o__Rhodothermales--1:capture_phylum_counter=p__Bacteroidota--1||p__Desulfobacterota--8||p__Desulfobacterota_I--1||p__Planctomycetota--1||p__Proteobacteria--28:capture_species_counter=s__Geomonas ferrireducens--3||s__MEBICO9517 sp003285105--1||s__Oryzomonas sp008330225--5||s__Pandoraea cepalis--7||s__Pseudomonas citronellolis--6||s__Pseudomonas knackmussii--4||s__Pseudomonas_B oryzihabitans_B--1||s__Pseudomonas_E fluorescens_AO--2||s__Pseudomonas_E fluorescens_G--1||s__Pseudomonas_E moraviensis_A--1||s__Pseudomonas_E sp001297015--3||s__Sideroxydans sp003445795--2||s__Solidesulfovibrio magneticus_A--1||s__Stieleria maiorica--1||s__Yoonia sp018402175--1:evalue_avg=4.411789676191367e-55:evalue_max=9.26e-54:evalue_min=3.27e-113:evalue_std=2.020645977158353e-54:evalue_sum=9.264758320001871e-54:gapopen_avg=0.19047619047619047:gapopen_max=1.0:gapopen_min=0.0:gapopen_std=0.40237390808147827:gapopen_sum=4.0:gtdb_class_counter=c__Gammaproteobacteria--13:gtdb_domain_counter=d__Bacteria--13:gtdb_family_counter=f__Oleiphilaceae--1||f__Pseudomonadaceae--12:gtdb_genus_counter=g__Marinobacter_A--1||g__Pseudomonas--9||g__Pseudomonas_E--3:gtdb_order_counter=o__Pseudomonadales--13:gtdb_phylum_counter=p__Proteobacteria--13:gtdb_species_counter=s__Marinobacter_A bohaiensis--1||s__Pseudomonas citronellolis--1||s__Pseudomonas delhiensis--1||s__Pseudomonas jinjuensis--1||s__Pseudomonas knackmussii--1||s__Pseudomonas nitritireducens_A--1||s__Pseudomonas nitroreducens_B--1||s__Pseudomonas sp000955805--1||s__Pseudomonas sp002079985--1||s__Pseudomonas sp014852585--1||s__Pseudomonas_E massiliensis--1||s__Pseudomonas_E quercus--1||s__Pseudomonas_E sp003097135--1:heptad_counter=MCP-40H--52:lbd_counter=dCache_1--1:lca_tree=f__Pseudomonadaceae:length_avg=142.38095238095238:length_max=179.0:length_min=97.0:length_std=29.46943533642304:length_sum=2990.0:mismatch_avg=3.857142857142857:mismatch_max=24.0:mismatch_min=0.0:mismatch_std=5.994044663544928:mismatch_sum=81.0:name=N482554:qcovhsp_avg=97.58095238095237:qcovhsp_max=100.0:qcovhsp_min=95.1:qcovhsp_std=1.8776631880129757:qcovhsp_sum=2049.2:qend_avg=145.23809523809524:qend_max=183.0:qend_min=97.0:qend_std=30.34947242029878:qend_sum=3050.0:qstart_avg=4.238095238095238:qstart_max=7.0:qstart_min=1.0:qstart_std=2.547641299413281:qstart_sum=89.0:ref_name_counter=RS_GCF_000689415.1_protein.faa_NZ_HG322950.1_274@PF00015_full_PFAM.453.624--3||RS_GCF_001605965.1_protein.faa_NZ_CP014947.1_3683@PF00015_full_PFAM.436.637--6||RS_GCF_008807415.1_protein.faa_NZ_CP043626.1_206@PF00015_full_PFAM.435.627--1||RS_GCF_900103845.1_protein.faa_NZ_FNIJ01000004.1_120@PF00015_full_PFAM.436.627--3||RS_GCF_900112375.1_protein.faa_NZ_FOLS01000004.1_140@PF00015_full_PFAM.434.629--8:scovhsp_avg=73.82380952380953:scovhsp_max=92.7:scovhsp_min=51.0:scovhsp_std=14.462223368552456:scovhsp_sum=1550.3000000000002:send_avg=147.85714285714286:send_max=179.0:send_min=98.0:send_std=29.846751438449235:send_sum=3105.0:sstart_avg=6.523809523809524:sstart_max=46.0:sstart_min=1.0:sstart_std=12.456400152608488:sstart_sum=137.0],((RS_GCF_002197815.1_protein.faa_NZ_NIUB01000006.1_40@PF00015_full_PFAM.437.521:0[&&NHX:Type=GTDB:gtdb_class=c__Gammaproteobacteria:gtdb_domain=d__Bacteria:gtdb_family=f__Pseudomonadaceae:gtdb_genus=g__Pseudomonas_E:gtdb_order=o__Pseudomonadales:gtdb_phylum=p__Proteobacteria:gtdb_species=s__Pseudomonas_E oleovorans:heptad=MCP-40H:species=d__Bacteria_p__Proteobacteria_c__Gammaproteobacteria_o__Pseudomonadales_f__Pseudomonadaceae_g__Pseudomonas_E_s__Pseudomonas_E oleovorans],RS_GCF_000016565.1_protein.faa_NC_009439.1_3482@PF00015_full_PFAM.437.521:0[&&NHX:Type=GTDB:gtdb_class=c__Gammaproteobacteria:gtdb_domain=d__Bacteria:gtdb_family=f__Pseudomonadaceae:gtdb_genus=g__Pseudomonas_E:gtdb_order=o__Pseudomonadales:gtdb_phylum=p__Proteobacteria:gtdb_species=s__Pseudomonas_E mendocina_A:heptad=MCP-40H:species=d__Bacteria_p__Proteobacteria_c__Gammaproteobacteria_o__Pseudomonadales_f__Pseudomonadaceae_g__Pseudomonas_E_s__Pseudomonas_E mendocina_A]):0.0494421[&&NHX:Sample_counter=:Type_counter=GTDB--2:capture_class_counter=:capture_domain_counter=:capture_family_counter=:capture_genus_counter=:capture_order_counter=:capture_phylum_counter=:capture_species_counter=:evoltype=D:gtdb_class_counter=c__Gammaproteobacteria--2:gtdb_domain_counter=d__Bacteria--2:gtdb_family_counter=f__Pseudomonadaceae--2:gtdb_genus_counter=g__Pseudomonas_E--2:gtdb_order_counter=o__Pseudomonadales--2:gtdb_phylum_counter=p__Proteobacteria--2:gtdb_species_counter=s__Pseudomonas_E mendocina_A--1||s__Pseudomonas_E oleovorans--1:heptad_counter=MCP-40H--2:lbd_counter=:lca=d__Bacteria:lca_tree=g__Pseudomonas_E:name=N482557:ref_name_counter=],(RS_GCF_018398425.1_protein.faa_NZ_JADPMV010000001.1_1822@PF00015_full_PFAM.449.630:0.0475947[&&NHX:Type=GTDB:gtdb_class=c__Gammaproteobacteria:gtdb_domain=d__Bacteria:gtdb_family=f__Pseudomonadaceae:gtdb_genus=g__Pseudomonas_E:gtdb_order=o__Pseudomonadales:gtdb_phylum=p__Proteobacteria:gtdb_species=s__Pseudomonas_E lalucatii:heptad=MCP-40H:species=d__Bacteria_p__Proteobacteria_c__Gammaproteobacteria_o__Pseudomonadales_f__Pseudomonadaceae_g__Pseudomonas_E_s__Pseudomonas_E lalucatii],RS_GCF_000498575.2_protein.faa_NZ_AWSQ01000001.1_1264@PF00015_full_PFAM.437.633:0.0320269[&&NHX:Type=GTDB:gtdb_class=c__Gammaproteobacteria:gtdb_domain=d__Bacteria:gtdb_family=f__Pseudomonadaceae:gtdb_genus=g__Pseudomonas_E:gtdb_order=o__Pseudomonadales:gtdb_phylum=p__Proteobacteria:gtdb_species=s__Pseudomonas_E taeanensis:heptad=MCP-40H:species=d__Bacteria_p__Proteobacteria_c__Gammaproteobacteria_o__Pseudomonadales_f__Pseudomonadaceae_g__Pseudomonas_E_s__Pseudomonas_E taeanensis])0.758:0.0327386[&&NHX:Sample_counter=:Type_counter=GTDB--2:capture_class_counter=:capture_domain_counter=:capture_family_counter=:capture_genus_counter=:capture_order_counter=:capture_phylum_counter=:capture_species_counter=:evoltype=D:gtdb_class_counter=c__Gammaproteobacteria--2:gtdb_domain_counter=d__Bacteria--2:gtdb_family_counter=f__Pseudomonadaceae--2:gtdb_genus_counter=g__Pseudomonas_E--2:gtdb_order_counter=o__Pseudomonadales--2:gtdb_phylum_counter=p__Proteobacteria--2:gtdb_species_counter=s__Pseudomonas_E lalucatii--1||s__Pseudomonas_E taeanensis--1:heptad_counter=MCP-40H--2:lbd_counter=:lca=d__Bacteria:lca_tree=g__Pseudomonas_E:name=N482560:ref_name_counter=])0.916:0.0873892[&&NHX:Sample_counter=:Type_counter=GTDB--4:capture_class_counter=:capture_domain_counter=:capture_family_counter=:capture_genus_counter=:capture_order_counter=:capture_phylum_counter=:capture_species_counter=:evoltype=D:gtdb_class_counter=c__Gammaproteobacteria--4:gtdb_domain_counter=d__Bacteria--4:gtdb_family_counter=f__Pseudomonadaceae--4:gtdb_genus_counter=g__Pseudomonas_E--4:gtdb_order_counter=o__Pseudomonadales--4:gtdb_phylum_counter=p__Proteobacteria--4:gtdb_species_counter=s__Pseudomonas_E lalucatii--1||s__Pseudomonas_E mendocina_A--1||s__Pseudomonas_E oleovorans--1||s__Pseudomonas_E taeanensis--1:heptad_counter=MCP-40H--4:lbd_counter=:lca=d__Bacteria:lca_tree=g__Pseudomonas_E:name=N482561:ref_name_counter=])0.848:0.029078[&&NHX:Sample_counter=rhizpot1--12||rhiztom1--2||rhiztom3--25:Type_counter=GTDB--17||capture--39:besthit_avg=96.96190476190478:besthit_max=100.0:besthit_min=85.3:besthit_std=4.289344494264385:besthit_sum=2036.2000000000003:bitscore_avg=248.57142857142858:bitscore_max=321.0:bitscore_min=167.0:bitscore_std=53.36344388115466:bitscore_sum=5220.0:capture_class_counter=c__Alphaproteobacteria--1||c__Desulfovibrionia--1||c__Desulfuromonadia--8||c__Gammaproteobacteria--27||c__Planctomycetia--1||c__Rhodothermia--1:capture_domain_counter=d__Bacteria--39:capture_family_counter=f__Burkholderiaceae--7||f__Desulfovibrionaceae--1||f__Gallionellaceae--2||f__Geobacteraceae--3||f__MEBIC09517--1||f__Pirellulaceae--1||f__Pseudomonadaceae--18||f__Pseudopelobacteraceae--5||f__Rhodobacteraceae--1:capture_genus_counter=g__Geomonas--3||g__MEBICO9517--1||g__Oryzomonas--5||g__Pandoraea--7||g__Pseudomonas--10||g__Pseudomonas_B--1||g__Pseudomonas_E--7||g__Sideroxydans--2||g__Solidesulfovibrio--1||g__Stieleria--1||g__Yoonia--1:capture_order_counter=o__Burkholderiales--9||o__Desulfovibrionales--1||o__Geobacterales--8||o__Pirellulales--1||o__Pseudomonadales--18||o__Rhodobacterales--1||o__Rhodothermales--1:capture_phylum_counter=p__Bacteroidota--1||p__Desulfobacterota--8||p__Desulfobacterota_I--1||p__Planctomycetota--1||p__Proteobacteria--28:capture_species_counter=s__Geomonas ferrireducens--3||s__MEBICO9517 sp003285105--1||s__Oryzomonas sp008330225--5||s__Pandoraea cepalis--7||s__Pseudomonas citronellolis--6||s__Pseudomonas knackmussii--4||s__Pseudomonas_B oryzihabitans_B--1||s__Pseudomonas_E fluorescens_AO--2||s__Pseudomonas_E fluorescens_G--1||s__Pseudomonas_E moraviensis_A--1||s__Pseudomonas_E sp001297015--3||s__Sideroxydans sp003445795--2||s__Solidesulfovibrio magneticus_A--1||s__Stieleria maiorica--1||s__Yoonia sp018402175--1:evalue_avg=4.411789676191367e-55:evalue_max=9.26e-54:evalue_min=3.27e-113:evalue_std=2.020645977158353e-54:evalue_sum=9.264758320001871e-54:gapopen_avg=0.19047619047619047:gapopen_max=1.0:gapopen_min=0.0:gapopen_std=0.40237390808147827:gapopen_sum=4.0:gtdb_class_counter=c__Gammaproteobacteria--17:gtdb_domain_counter=d__Bacteria--17:gtdb_family_counter=f__Oleiphilaceae--1||f__Pseudomonadaceae--16:gtdb_genus_counter=g__Marinobacter_A--1||g__Pseudomonas--9||g__Pseudomonas_E--7:gtdb_order_counter=o__Pseudomonadales--17:gtdb_phylum_counter=p__Proteobacteria--17:gtdb_species_counter=s__Marinobacter_A bohaiensis--1||s__Pseudomonas citronellolis--1||s__Pseudomonas delhiensis--1||s__Pseudomonas jinjuensis--1||s__Pseudomonas knackmussii--1||s__Pseudomonas nitritireducens_A--1||s__Pseudomonas nitroreducens_B--1||s__Pseudomonas sp000955805--1||s__Pseudomonas sp002079985--1||s__Pseudomonas sp014852585--1||s__Pseudomonas_E lalucatii--1||s__Pseudomonas_E massiliensis--1||s__Pseudomonas_E mendocina_A--1||s__Pseudomonas_E oleovorans--1||s__Pseudomonas_E quercus--1||s__Pseudomonas_E sp003097135--1||s__Pseudomonas_E taeanensis--1:heptad_counter=MCP-40H--56:lbd_counter=dCache_1--1:lca_tree=f__Pseudomonadaceae:length_avg=142.38095238095238:length_max=179.0:length_min=97.0:length_std=29.46943533642304:length_sum=2990.0:mismatch_avg=3.857142857142857:mismatch_max=24.0:mismatch_min=0.0:mismatch_std=5.994044663544928:mismatch_sum=81.0:name=N482562:qcovhsp_avg=97.58095238095237:qcovhsp_max=100.0:qcovhsp_min=95.1:qcovhsp_std=1.8776631880129757:qcovhsp_sum=2049.2:qend_avg=145.23809523809524:qend_max=183.0:qend_min=97.0:qend_std=30.34947242029878:qend_sum=3050.0:qstart_avg=4.238095238095238:qstart_max=7.0:qstart_min=1.0:qstart_std=2.547641299413281:qstart_sum=89.0:ref_name_counter=RS_GCF_000689415.1_protein.faa_NZ_HG322950.1_274@PF00015_full_PFAM.453.624--3||RS_GCF_001605965.1_protein.faa_NZ_CP014947.1_3683@PF00015_full_PFAM.436.637--6||RS_GCF_008807415.1_protein.faa_NZ_CP043626.1_206@PF00015_full_PFAM.435.627--1||RS_GCF_900103845.1_protein.faa_NZ_FNIJ01000004.1_120@PF00015_full_PFAM.436.627--3||RS_GCF_900112375.1_protein.faa_NZ_FOLS01000004.1_140@PF00015_full_PFAM.434.629--8:scovhsp_avg=73.82380952380953:scovhsp_max=92.7:scovhsp_min=51.0:scovhsp_std=14.462223368552456:scovhsp_sum=1550.3000000000002:send_avg=147.85714285714286:send_max=179.0:send_min=98.0:send_std=29.846751438449235:send_sum=3105.0:sstart_avg=6.523809523809524:sstart_max=46.0:sstart_min=1.0:sstart_std=12.456400152608488:sstart_sum=137.0])0.82:0.0425785[&&NHX:Sample_counter=rhizpot1--12||rhiztom1--2||rhiztom3--25:Type_counter=GTDB--18||capture--39:besthit_avg=96.96190476190476:besthit_max=100.0:besthit_min=85.3:besthit_std=4.289344494264384:besthit_sum=2036.2:bitscore_avg=248.57142857142858:bitscore_max=321.0:bitscore_min=167.0:bitscore_std=53.36344388115466:bitscore_sum=5220.0:capture_class_counter=c__Alphaproteobacteria--1||c__Desulfovibrionia--1||c__Desulfuromonadia--8||c__Gammaproteobacteria--27||c__Planctomycetia--1||c__Rhodothermia--1:capture_domain_counter=d__Bacteria--39:capture_family_counter=f__Burkholderiaceae--7||f__Desulfovibrionaceae--1||f__Gallionellaceae--2||f__Geobacteraceae--3||f__MEBIC09517--1||f__Pirellulaceae--1||f__Pseudomonadaceae--18||f__Pseudopelobacteraceae--5||f__Rhodobacteraceae--1:capture_genus_counter=g__Geomonas--3||g__MEBICO9517--1||g__Oryzomonas--5||g__Pandoraea--7||g__Pseudomonas--10||g__Pseudomonas_B--1||g__Pseudomonas_E--7||g__Sideroxydans--2||g__Solidesulfovibrio--1||g__Stieleria--1||g__Yoonia--1:capture_order_counter=o__Burkholderiales--9||o__Desulfovibrionales--1||o__Geobacterales--8||o__Pirellulales--1||o__Pseudomonadales--18||o__Rhodobacterales--1||o__Rhodothermales--1:capture_phylum_counter=p__Bacteroidota--1||p__Desulfobacterota--8||p__Desulfobacterota_I--1||p__Planctomycetota--1||p__Proteobacteria--28:capture_species_counter=s__Geomonas ferrireducens--3||s__MEBICO9517 sp003285105--1||s__Oryzomonas sp008330225--5||s__Pandoraea cepalis--7||s__Pseudomonas citronellolis--6||s__Pseudomonas knackmussii--4||s__Pseudomonas_B oryzihabitans_B--1||s__Pseudomonas_E fluorescens_AO--2||s__Pseudomonas_E fluorescens_G--1||s__Pseudomonas_E moraviensis_A--1||s__Pseudomonas_E sp001297015--3||s__Sideroxydans sp003445795--2||s__Solidesulfovibrio magneticus_A--1||s__Stieleria maiorica--1||s__Yoonia sp018402175--1:evalue_avg=4.411789676191367e-55:evalue_max=9.26e-54:evalue_min=3.27e-113:evalue_std=2.020645977158353e-54:evalue_sum=9.264758320001871e-54:gapopen_avg=0.19047619047619047:gapopen_max=1.0:gapopen_min=0.0:gapopen_std=0.40237390808147827:gapopen_sum=4.0:gtdb_class_counter=c__Gammaproteobacteria--18:gtdb_domain_counter=d__Bacteria--18:gtdb_family_counter=f__Oleiphilaceae--1||f__Pseudomonadaceae--17:gtdb_genus_counter=g__Marinobacter_A--1||g__Pseudomonas--9||g__Pseudomonas_A--1||g__Pseudomonas_E--7:gtdb_order_counter=o__Pseudomonadales--18:gtdb_phylum_counter=p__Proteobacteria--18:gtdb_species_counter=s__Marinobacter_A bohaiensis--1||s__Pseudomonas citronellolis--1||s__Pseudomonas delhiensis--1||s__Pseudomonas jinjuensis--1||s__Pseudomonas knackmussii--1||s__Pseudomonas nitritireducens_A--1||s__Pseudomonas nitroreducens_B--1||s__Pseudomonas sp000955805--1||s__Pseudomonas sp002079985--1||s__Pseudomonas sp014852585--1||s__Pseudomonas_A stutzeri_AK--1||s__Pseudomonas_E lalucatii--1||s__Pseudomonas_E massiliensis--1||s__Pseudomonas_E mendocina_A--1||s__Pseudomonas_E oleovorans--1||s__Pseudomonas_E quercus--1||s__Pseudomonas_E sp003097135--1||s__Pseudomonas_E taeanensis--1:heptad_counter=MCP-40H--57:lbd_counter=dCache_1--1:lca_tree=f__Pseudomonadaceae:length_avg=142.38095238095238:length_max=179.0:length_min=97.0:length_std=29.46943533642304:length_sum=2990.0:mismatch_avg=3.857142857142857:mismatch_max=24.0:mismatch_min=0.0:mismatch_std=5.994044663544928:mismatch_sum=81.0:name=N482563:qcovhsp_avg=97.58095238095237:qcovhsp_max=100.0:qcovhsp_min=95.1:qcovhsp_std=1.8776631880129757:qcovhsp_sum=2049.2:qend_avg=145.23809523809524:qend_max=183.0:qend_min=97.0:qend_std=30.34947242029878:qend_sum=3050.0:qstart_avg=4.238095238095238:qstart_max=7.0:qstart_min=1.0:qstart_std=2.547641299413281:qstart_sum=89.0:ref_name_counter=RS_GCF_000689415.1_protein.faa_NZ_HG322950.1_274@PF00015_full_PFAM.453.624--3||RS_GCF_001605965.1_protein.faa_NZ_CP014947.1_3683@PF00015_full_PFAM.436.637--6||RS_GCF_008807415.1_protein.faa_NZ_CP043626.1_206@PF00015_full_PFAM.435.627--1||RS_GCF_900103845.1_protein.faa_NZ_FNIJ01000004.1_120@PF00015_full_PFAM.436.627--3||RS_GCF_900112375.1_protein.faa_NZ_FOLS01000004.1_140@PF00015_full_PFAM.434.629--8:scovhsp_avg=73.82380952380953:scovhsp_max=92.7:scovhsp_min=51.0:scovhsp_std=14.462223368552456:scovhsp_sum=1550.3000000000002:send_avg=147.85714285714286:send_max=179.0:send_min=98.0:send_std=29.846751438449235:send_sum=3105.0:sstart_avg=6.523809523809524:sstart_max=46.0:sstart_min=1.0:sstart_std=12.456400152608488:sstart_sum=137.0],(069a8ead-dd1a-44bf-802b-10916210edc4_1@MCPsignal.2985.3090:5e-09[&&NHX:Sample=rhiztom3:Type=capture:besthit=100.0:bitscore=183.0:capture_class=c__Actinomycetia:capture_domain=d__Bacteria:capture_family=f__Cellulomonadaceae:capture_genus=g__Cellulomonas:capture_order=o__Actinomycetales:capture_phylum=p__Actinobacteriota:capture_species=s__Cellulomonas sp001462455:evalue=4.41e-60:gapopen=0.0:heptad=MCP-40H:length=105.0:mismatch=0.0:qcovhsp=100.0:qend=105.0:qstart=1.0:ref_name=RS_GCF_001655615.1_protein.faa_NZ_CP011567.1_632@PF00015_full_PFAM.449.630:scovhsp=58.0:send=113.0:sstart=9.0],(2cfcbb56-9eb6-4cd8-ba03-2fd7fa2bfe3f_3@MCPsignal.317.463:5e-09[&&NHX:Sample=rhizpot1:Type=capture:besthit=84.0:bitscore=207.0:capture_class=c__Alphaproteobacteria:capture_domain=d__Bacteria:capture_family=f__Magnetospirillaceae:capture_genus=g__Phaeospirillum:capture_order=o__Rhodospirillales:capture_phylum=p__Proteobacteria:capture_species=s__Phaeospirillum sp903853455:evalue=1.04e-68:gapopen=1.0:heptad=MCP-40H:length=144.0:mismatch=22.0:qcovhsp=97.9:qend=143.0:qstart=1.0:ref_name=RS_GCF_009834545.1_protein.faa_NZ_CP019427.1_619@PF00015_full_PFAM.432.630:scovhsp=72.7:send=144.0:sstart=1.0],(9b6fec1a-002d-478d-a3ce-732a9fae5a92_1@MCPsignal.93.179:0[&&NHX:Sample=rhizpot3:Type=capture:capture_class=c__Gammaproteobacteria:capture_domain=d__Bacteria:capture_family=f__Pseudomonadaceae:capture_genus=g__Pseudomonas_E:capture_order=o__Pseudomonadales:capture_phylum=p__Proteobacteria:capture_species=s__Pseudomonas_E fluorescens_W:heptad=MCP-40H],98114259-7b58-47aa-84fb-30fad048ea11_4@MCPsignal.147.233:0[&&NHX:Sample=rhizpot3:Type=capture:capture_class=c__Gammaproteobacteria:capture_domain=d__Bacteria:capture_family=f__Pseudomonadaceae:capture_genus=g__Pseudomonas_E:capture_order=o__Pseudomonadales:capture_phylum=p__Proteobacteria:capture_species=s__Pseudomonas_E sp900187445:heptad=MCP-40H]):5e-09[&&NHX:Sample_counter=rhizpot3--2:Type_counter=capture--2:capture_class_counter=c__Gammaproteobacteria--2:capture_domain_counter=d__Bacteria--2:capture_family_counter=f__Pseudomonadaceae--2:capture_genus_counter=g__Pseudomonas_E--2:capture_order_counter=o__Pseudomonadales--2:capture_phylum_counter=p__Proteobacteria--2:capture_species_counter=s__Pseudomonas_E fluorescens_W--1||s__Pseudomonas_E sp900187445--1:gtdb_class_counter=:gtdb_domain_counter=:gtdb_family_counter=:gtdb_genus_counter=:gtdb_order_counter=:gtdb_phylum_counter=:gtdb_species_counter=:heptad_counter=MCP-40H--2:lbd_counter=:name=N482568:ref_name_counter=])0.867:0.0486798[&&NHX:Sample_counter=rhizpot1--1||rhizpot3--2:Type_counter=capture--3:besthit_avg=84.0:besthit_max=84.0:besthit_min=84.0:besthit_std=0:besthit_sum=84.0:bitscore_avg=207.0:bitscore_max=207.0:bitscore_min=207.0:bitscore_std=0:bitscore_sum=207.0:capture_class_counter=c__Alphaproteobacteria--1||c__Gammaproteobacteria--2:capture_domain_counter=d__Bacteria--3:capture_family_counter=f__Magnetospirillaceae--1||f__Pseudomonadaceae--2:capture_genus_counter=g__Phaeospirillum--1||g__Pseudomonas_E--2:capture_order_counter=o__Pseudomonadales--2||o__Rhodospirillales--1:capture_phylum_counter=p__Proteobacteria--3:capture_species_counter=s__Phaeospirillum sp903853455--1||s__Pseudomonas_E fluorescens_W--1||s__Pseudomonas_E sp900187445--1:evalue_avg=1.04e-68:evalue_max=1.04e-68:evalue_min=1.04e-68:evalue_std=0:evalue_sum=1.04e-68:gapopen_avg=1.0:gapopen_max=1.0:gapopen_min=1.0:gapopen_std=0:gapopen_sum=1.0:gtdb_class_counter=:gtdb_domain_counter=:gtdb_family_counter=:gtdb_genus_counter=:gtdb_order_counter=:gtdb_phylum_counter=:gtdb_species_counter=:heptad_counter=MCP-40H--3:lbd_counter=:length_avg=144.0:length_max=144.0:length_min=144.0:length_std=0:length_sum=144.0:mismatch_avg=22.0:mismatch_max=22.0:mismatch_min=22.0:mismatch_std=0:mismatch_sum=22.0:name=N482569:qcovhsp_avg=97.9:qcovhsp_max=97.9:qcovhsp_min=97.9:qcovhsp_std=0:qcovhsp_sum=97.9:qend_avg=143.0:qend_max=143.0:qend_min=143.0:qend_std=0:qend_sum=143.0:qstart_avg=1.0:qstart_max=1.0:qstart_min=1.0:qstart_std=0:qstart_sum=1.0:ref_name_counter=RS_GCF_009834545.1_protein.faa_NZ_CP019427.1_619@PF00015_full_PFAM.432.630--1:scovhsp_avg=72.7:scovhsp_max=72.7:scovhsp_min=72.7:scovhsp_std=0:scovhsp_sum=72.7:send_avg=144.0:send_max=144.0:send_min=144.0:send_std=0:send_sum=144.0:sstart_avg=1.0:sstart_max=1.0:sstart_min=1.0:sstart_std=0:sstart_sum=1.0])0.733:0.00742247[&&NHX:Sample_counter=rhizpot1--1||rhizpot3--2||rhiztom3--1:Type_counter=capture--4:besthit_avg=92.0:besthit_max=100.0:besthit_min=84.0:besthit_std=11.313708498984761:besthit_sum=184.0:bitscore_avg=195.0:bitscore_max=207.0:bitscore_min=183.0:bitscore_std=16.97056274847714:bitscore_sum=390.0:capture_class_counter=c__Actinomycetia--1||c__Alphaproteobacteria--1||c__Gammaproteobacteria--2:capture_domain_counter=d__Bacteria--4:capture_family_counter=f__Cellulomonadaceae--1||f__Magnetospirillaceae--1||f__Pseudomonadaceae--2:capture_genus_counter=g__Cellulomonas--1||g__Phaeospirillum--1||g__Pseudomonas_E--2:capture_order_counter=o__Actinomycetales--1||o__Pseudomonadales--2||o__Rhodospirillales--1:capture_phylum_counter=p__Actinobacteriota--1||p__Proteobacteria--3:capture_species_counter=s__Cellulomonas sp001462455--1||s__Phaeospirillum sp903853455--1||s__Pseudomonas_E fluorescens_W--1||s__Pseudomonas_E sp900187445--1:evalue_avg=2.2050000052e-60:evalue_max=4.41e-60:evalue_min=1.04e-68:evalue_std=3.118340897678764e-60:evalue_sum=4.4100000104e-60:gapopen_avg=0.5:gapopen_max=1.0:gapopen_min=0.0:gapopen_std=0.7071067811865476:gapopen_sum=1.0:gtdb_class_counter=:gtdb_domain_counter=:gtdb_family_counter=:gtdb_genus_counter=:gtdb_order_counter=:gtdb_phylum_counter=:gtdb_species_counter=:heptad_counter=MCP-40H--4:lbd_counter=:length_avg=124.5:length_max=144.0:length_min=105.0:length_std=27.577164466275352:length_sum=249.0:mismatch_avg=11.0:mismatch_max=22.0:mismatch_min=0.0:mismatch_std=15.556349186104045:mismatch_sum=22.0:name=N482570:qcovhsp_avg=98.95:qcovhsp_max=100.0:qcovhsp_min=97.9:qcovhsp_std=1.4849242404917458:qcovhsp_sum=197.9:qend_avg=124.0:qend_max=143.0:qend_min=105.0:qend_std=26.870057685088806:qend_sum=248.0:qstart_avg=1.0:qstart_max=1.0:qstart_min=1.0:qstart_std=0.0:qstart_sum=2.0:ref_name_counter=RS_GCF_001655615.1_protein.faa_NZ_CP011567.1_632@PF00015_full_PFAM.449.630--1||RS_GCF_009834545.1_protein.faa_NZ_CP019427.1_619@PF00015_full_PFAM.432.630--1:scovhsp_avg=65.35:scovhsp_max=72.7:scovhsp_min=58.0:scovhsp_std=10.394469683442251:scovhsp_sum=130.7:send_avg=128.5:send_max=144.0:send_min=113.0:send_std=21.920310216782973:send_sum=257.0:sstart_avg=5.0:sstart_max=9.0:sstart_min=1.0:sstart_std=5.656854249492381:sstart_sum=10.0])0.749:0.00644946[&&NHX:Sample_counter=rhizpot1--13||rhizpot3--2||rhiztom1--2||rhiztom3--26:Type_counter=GTDB--18||capture--43:besthit_avg=96.5304347826087:besthit_max=100.0:besthit_min=84.0:besthit_std=4.958595364031:besthit_sum=2220.2:bitscore_avg=243.91304347826087:bitscore_max=321.0:bitscore_min=167.0:bitscore_std=53.29242914291456:bitscore_sum=5610.0:capture_class_counter=c__Actinomycetia--1||c__Alphaproteobacteria--2||c__Desulfovibrionia--1||c__Desulfuromonadia--8||c__Gammaproteobacteria--29||c__Planctomycetia--1||c__Rhodothermia--1:capture_domain_counter=d__Bacteria--43:capture_family_counter=f__Burkholderiaceae--7||f__Cellulomonadaceae--1||f__Desulfovibrionaceae--1||f__Gallionellaceae--2||f__Geobacteraceae--3||f__MEBIC09517--1||f__Magnetospirillaceae--1||f__Pirellulaceae--1||f__Pseudomonadaceae--20||f__Pseudopelobacteraceae--5||f__Rhodobacteraceae--1:capture_genus_counter=g__Cellulomonas--1||g__Geomonas--3||g__MEBICO9517--1||g__Oryzomonas--5||g__Pandoraea--7||g__Phaeospirillum--1||g__Pseudomonas--10||g__Pseudomonas_B--1||g__Pseudomonas_E--9||g__Sideroxydans--2||g__Solidesulfovibrio--1||g__Stieleria--1||g__Yoonia--1:capture_order_counter=o__Actinomycetales--1||o__Burkholderiales--9||o__Desulfovibrionales--1||o__Geobacterales--8||o__Pirellulales--1||o__Pseudomonadales--20||o__Rhodobacterales--1||o__Rhodospirillales--1||o__Rhodothermales--1:capture_phylum_counter=p__Actinobacteriota--1||p__Bacteroidota--1||p__Desulfobacterota--8||p__Desulfobacterota_I--1||p__Planctomycetota--1||p__Proteobacteria--31:capture_species_counter=s__Cellulomonas sp001462455--1||s__Geomonas ferrireducens--3||s__MEBICO9517 sp003285105--1||s__Oryzomonas sp008330225--5||s__Pandoraea cepalis--7||s__Phaeospirillum sp903853455--1||s__Pseudomonas citronellolis--6||s__Pseudomonas knackmussii--4||s__Pseudomonas_B oryzihabitans_B--1||s__Pseudomonas_E fluorescens_AO--2||s__Pseudomonas_E fluorescens_G--1||s__Pseudomonas_E fluorescens_W--1||s__Pseudomonas_E moraviensis_A--1||s__Pseudomonas_E sp001297015--3||s__Pseudomonas_E sp900187445--1||s__Sideroxydans sp003445795--2||s__Solidesulfovibrio magneticus_A--1||s__Stieleria maiorica--1||s__Yoonia sp018402175--1:evalue_avg=4.02815770869647e-55:evalue_max=9.26e-54:evalue_min=3.27e-113:evalue_std=1.930798554413942e-54:evalue_sum=9.264762730001881e-54:gapopen_avg=0.21739130434782608:gapopen_max=1.0:gapopen_min=0.0:gapopen_std=0.42174116783664994:gapopen_sum=5.0:gtdb_class_counter=c__Gammaproteobacteria--18:gtdb_domain_counter=d__Bacteria--18:gtdb_family_counter=f__Oleiphilaceae--1||f__Pseudomonadaceae--17:gtdb_genus_counter=g__Marinobacter_A--1||g__Pseudomonas--9||g__Pseudomonas_A--1||g__Pseudomonas_E--7:gtdb_order_counter=o__Pseudomonadales--18:gtdb_phylum_counter=p__Proteobacteria--18:gtdb_species_counter=s__Marinobacter_A bohaiensis--1||s__Pseudomonas citronellolis--1||s__Pseudomonas delhiensis--1||s__Pseudomonas jinjuensis--1||s__Pseudomonas knackmussii--1||s__Pseudomonas nitritireducens_A--1||s__Pseudomonas nitroreducens_B--1||s__Pseudomonas sp000955805--1||s__Pseudomonas sp002079985--1||s__Pseudomonas sp014852585--1||s__Pseudomonas_A stutzeri_AK--1||s__Pseudomonas_E lalucatii--1||s__Pseudomonas_E massiliensis--1||s__Pseudomonas_E mendocina_A--1||s__Pseudomonas_E oleovorans--1||s__Pseudomonas_E quercus--1||s__Pseudomonas_E sp003097135--1||s__Pseudomonas_E taeanensis--1:heptad_counter=MCP-40H--61:lbd_counter=dCache_1--1:lca_tree=f__Pseudomonadaceae:length_avg=140.82608695652175:length_max=179.0:length_min=97.0:length_std=29.1651288885032:length_sum=3239.0:mismatch_avg=4.478260869565218:mismatch_max=24.0:mismatch_min=0.0:mismatch_std=6.920782701514405:mismatch_sum=103.0:name=N482571:qcovhsp_avg=97.7:qcovhsp_max=100.0:qcovhsp_min=95.1:qcovhsp_std=1.8603518728748858:qcovhsp_sum=2247.1:qend_avg=143.3913043478261:qend_max=183.0:qend_min=97.0:qend_std=30.12661030088423:qend_sum=3298.0:qstart_avg=3.9565217391304346:qstart_max=7.0:qstart_min=1.0:qstart_std=2.6020666763444575:qstart_sum=91.0:ref_name_counter=RS_GCF_000689415.1_protein.faa_NZ_HG322950.1_274@PF00015_full_PFAM.453.624--3||RS_GCF_001605965.1_protein.faa_NZ_CP014947.1_3683@PF00015_full_PFAM.436.637--6||RS_GCF_001655615.1_protein.faa_NZ_CP011567.1_632@PF00015_full_PFAM.449.630--1||RS_GCF_008807415.1_protein.faa_NZ_CP043626.1_206@PF00015_full_PFAM.435.627--1||RS_GCF_009834545.1_protein.faa_NZ_CP019427.1_619@PF00015_full_PFAM.432.630--1||RS_GCF_900103845.1_protein.faa_NZ_FNIJ01000004.1_120@PF00015_full_PFAM.436.627--3||RS_GCF_900112375.1_protein.faa_NZ_FOLS01000004.1_140@PF00015_full_PFAM.434.629--8:scovhsp_avg=73.08695652173914:scovhsp_max=92.7:scovhsp_min=51.0:scovhsp_std=14.177905485387083:scovhsp_sum=1681.0000000000002:send_avg=146.17391304347825:send_max=179.0:send_min=98.0:send_std=29.373228648972557:send_sum=3362.0:sstart_avg=6.391304347826087:sstart_max=46.0:sstart_min=1.0:sstart_std=11.945859421249397:sstart_sum=147.0],(RS_GCF_000364705.1_protein.faa_NZ_AQOH01000113.1_1@PF00015_full_PFAM.437.573:0.024893[&&NHX:Type=GTDB:gtdb_class=c__Gammaproteobacteria:gtdb_domain=d__Bacteria:gtdb_family=f__Pseudomonadaceae:gtdb_genus=g__Pseudomonas_E:gtdb_order=o__Pseudomonadales:gtdb_phylum=p__Proteobacteria:gtdb_species=s__Pseudomonas_E fuscovaginae_A:heptad=MCP-40H:species=d__Bacteria_p__Proteobacteria_c__Gammaproteobacteria_o__Pseudomonadales_f__Pseudomonadaceae_g__Pseudomonas_E_s__Pseudomonas_E fuscovaginae_A],((98de02df-0227-4e75-8a97-ae212dcc00bc_4@MCPsignal.81.165:5e-09[&&NHX:Sample=rhiztom1:Type=capture:capture_class=c__Gammaproteobacteria:capture_domain=d__Bacteria:capture_family=f__Pseudomonadaceae:capture_genus=g__Pseudomonas_E:capture_order=o__Pseudomonadales:capture_phylum=p__Proteobacteria:capture_species=s__Pseudomonas_E sp000761545:heptad=MCP-40H],9319cef6-2f13-4294-8f04-d720fedb3df8_6@MCPsignal.94.173:5e-09[&&NHX:Sample=rhiztom1:Type=capture:capture_class=c__Gammaproteobacteria:capture_domain=d__Bacteria:capture_family=f__Pseudomonadaceae:capture_genus=g__Pseudomonas_E:capture_order=o__Pseudomonadales:capture_phylum=p__Proteobacteria:capture_species=s__Pseudomonas_E sp014851865:heptad=MCP-40H])0.878:0.0184746[&&NHX:Sample_counter=rhiztom1--2:Type_counter=capture--2:capture_class_counter=c__Gammaproteobacteria--2:capture_domain_counter=d__Bacteria--2:capture_family_counter=f__Pseudomonadaceae--2:capture_genus_counter=g__Pseudomonas_E--2:capture_order_counter=o__Pseudomonadales--2:capture_phylum_counter=p__Proteobacteria--2:capture_species_counter=s__Pseudomonas_E sp000761545--1||s__Pseudomonas_E sp014851865--1:gtdb_class_counter=:gtdb_domain_counter=:gtdb_family_counter=:gtdb_genus_counter=:gtdb_order_counter=:gtdb_phylum_counter=:gtdb_species_counter=:heptad_counter=MCP-40H--2:lbd_counter=:name=N482575:ref_name_counter=],((((RS_GCF_002866065.1_protein.faa_NZ_LNJZ01000003.1_181@PF00015_full_PFAM.345.489:1.37486[&&NHX:Type=GTDB:gtdb_class=c__Gammaproteobacteria:gtdb_domain=d__Bacteria:gtdb_family=f__Pseudomonadaceae:gtdb_genus=g__Thiopseudomonas:gtdb_order=o__Pseudomonadales:gtdb_phylum=p__Proteobacteria:gtdb_species=s__Thiopseudomonas denitrificans:heptad=MCP-40H:species=d__Bacteria_p__Proteobacteria_c__Gammaproteobacteria_o__Pseudomonadales_f__Pseudomonadaceae_g__Thiopseudomonas_s__Thiopseudomonas denitrificans],ea9c1488-162b-48ae-b43d-35e5f0d1a6fe_3@MCPsignal.20.103:5e-09[&&NHX:Sample=rhizpot1:Type=capture:capture_class=c__Desulfobulbia:capture_domain=d__Bacteria:capture_family=f__Desulfurivibrionaceae:capture_genus=g__UBA2262:capture_order=o__Desulfobulbales:capture_phylum=p__Desulfobacterota:capture_species=s__UBA2262 sp018829945:heptad=MCP-40H])0.76:0.0509456[&&NHX:Sample_counter=rhizpot1--1:Type_counter=GTDB--1||capture--1:capture_class_counter=c__Desulfobulbia--1:capture_domain_counter=d__Bacteria--1:capture_family_counter=f__Desulfurivibrionaceae--1:capture_genus_counter=g__UBA2262--1:capture_order_counter=o__Desulfobulbales--1:capture_phylum_counter=p__Desulfobacterota--1:capture_species_counter=s__UBA2262 sp018829945--1:gtdb_class_counter=c__Gammaproteobacteria--1:gtdb_domain_counter=d__Bacteria--1:gtdb_family_counter=f__Pseudomonadaceae--1:gtdb_genus_counter=g__Thiopseudomonas--1:gtdb_order_counter=o__Pseudomonadales--1:gtdb_phylum_counter=p__Proteobacteria--1:gtdb_species_counter=s__Thiopseudomonas denitrificans--1:heptad_counter=MCP-40H--2:lbd_counter=:lca_tree=s__Thiopseudomonas denitrificans:name=N482578:ref_name_counter=],c9d20d08-3d54-4b87-a2d2-87e31fd3fb04_5@MCPsignal.104.192:0.0353604[&&NHX:Sample=rhiztom1:Type=capture:capture_class=c__Gammaproteobacteria:capture_domain=d__Bacteria:capture_family=f__Pseudomonadaceae:capture_genus=g__Pseudomonas_E:capture_order=o__Pseudomonadales:capture_phylum=p__Proteobacteria:capture_species=s__Pseudomonas_E ovata:heptad=MCP-40H])0.957:0.106324[&&NHX:Sample_counter=rhizpot1--1||rhiztom1--1:Type_counter=GTDB--1||capture--2:capture_class_counter=c__Desulfobulbia--1||c__Gammaproteobacteria--1:capture_domain_counter=d__Bacteria--2:capture_family_counter=f__Desulfurivibrionaceae--1||f__Pseudomonadaceae--1:capture_genus_counter=g__Pseudomonas_E--1||g__UBA2262--1:capture_order_counter=o__Desulfobulbales--1||o__Pseudomonadales--1:capture_phylum_counter=p__Desulfobacterota--1||p__Proteobacteria--1:capture_species_counter=s__Pseudomonas_E ovata--1||s__UBA2262 sp018829945--1:gtdb_class_counter=c__Gammaproteobacteria--1:gtdb_domain_counter=d__Bacteria--1:gtdb_family_counter=f__Pseudomonadaceae--1:gtdb_genus_counter=g__Thiopseudomonas--1:gtdb_order_counter=o__Pseudomonadales--1:gtdb_phylum_counter=p__Proteobacteria--1:gtdb_species_counter=s__Thiopseudomonas denitrificans--1:heptad_counter=MCP-40H--3:lbd_counter=:lca_tree=s__Thiopseudomonas denitrificans:name=N482580:ref_name_counter=],((GB_GCA_010671725.1_protein.faa_JAAHBU010000236.1_10@PF00015_full_PFAM.438.636:0.0064262[&&NHX:Type=GTDB:gtdb_class=c__Gammaproteobacteria:gtdb_domain=d__Bacteria:gtdb_family=f__Pseudomonadaceae:gtdb_genus=g__Pseudomonas_E:gtdb_order=o__Pseudomonadales:gtdb_phylum=p__Proteobacteria:gtdb_species=s__Pseudomonas_E brassicae:heptad=MCP-40H:species=d__Bacteria_p__Proteobacteria_c__Gammaproteobacteria_o__Pseudomonadales_f__Pseudomonadaceae_g__Pseudomonas_E_s__Pseudomonas_E brassicae],(535db063-5fce-4ed6-83ea-dcb0cae5a3b8_2@MCPsignal.31.166:0.00614289[&&NHX:Sample=rhiztom3:Type=capture:besthit=99.3:bitscore=234.0:capture_class=c__Gammaproteobacteria:capture_domain=d__Bacteria:capture_family=f__Pseudomonadaceae:capture_genus=g__Pseudomonas_E:capture_order=o__Pseudomonadales:capture_phylum=p__Proteobacteria:capture_species=s__Pseudomonas_E qingdaonensis:evalue=1.86e-79:gapopen=0.0:heptad=MCP-40H:length=135.0:mismatch=1.0:qcovhsp=100.0:qend=135.0:qstart=1.0:ref_name=RS_GCF_002806685.1_protein.faa_NZ_PHTD01000001.1_113@PF00015_full_PFAM.436.630:scovhsp=69.6:send=176.0:sstart=42.0],(RS_GCF_002806685.1_protein.faa_NZ_PHTD01000001.1_113@PF00015_full_PFAM.436.630:5e-09[&&NHX:Type=GTDB:gtdb_class=c__Gammaproteobacteria:gtdb_domain=d__Bacteria:gtdb_family=f__Pseudomonadaceae:gtdb_genus=g__Pseudomonas_E:gtdb_order=o__Pseudomonadales:gtdb_phylum=p__Proteobacteria:gtdb_species=s__Pseudomonas_E qingdaonensis:heptad=MCP-40H:species=d__Bacteria_p__Proteobacteria_c__Gammaproteobacteria_o__Pseudomonadales_f__Pseudomonadaceae_g__Pseudomonas_E_s__Pseudomonas_E qingdaonensis],352d1290-594e-4a94-bdac-5ce0049b8310_5@MCPsignal.301.482:6e-09[&&NHX:Sample=rhiztom3:Type=capture:besthit=90.3:bitscore=273.0:capture_class=c__Desulfuromonadia:capture_domain=d__Bacteria:capture_family=f__Geobacteraceae:capture_genus=g__Geobacter:capture_order=o__Geobacterales:capture_phylum=p__Desulfobacterota:capture_species=s__Geobacter sulfurreducens:evalue=4.94e-94:gapopen=0.0:heptad=MCP-40H:length=176.0:mismatch=17.0:qcovhsp=97.2:qend=181.0:qstart=6.0:ref_name=RS_GCF_002806685.1_protein.faa_NZ_PHTD01000001.1_113@PF00015_full_PFAM.436.630:scovhsp=90.7:send=176.0:sstart=1.0])0.054:6e-09[&&NHX:Sample_counter=rhiztom3--1:Type_counter=GTDB--1||capture--1:besthit_avg=90.3:besthit_max=90.3:besthit_min=90.3:besthit_std=0:besthit_sum=90.3:bitscore_avg=273.0:bitscore_max=273.0:bitscore_min=273.0:bitscore_std=0:bitscore_sum=273.0:capture_class_counter=c__Desulfuromonadia--1:capture_domain_counter=d__Bacteria--1:capture_family_counter=f__Geobacteraceae--1:capture_genus_counter=g__Geobacter--1:capture_order_counter=o__Geobacterales--1:capture_phylum_counter=p__Desulfobacterota--1:capture_species_counter=s__Geobacter sulfurreducens--1:evalue_avg=4.94e-94:evalue_max=4.94e-94:evalue_min=4.94e-94:evalue_std=0:evalue_sum=4.94e-94:gapopen_avg=0.0:gapopen_max=0.0:gapopen_min=0.0:gapopen_std=0:gapopen_sum=0.0:gtdb_class_counter=c__Gammaproteobacteria--1:gtdb_domain_counter=d__Bacteria--1:gtdb_family_counter=f__Pseudomonadaceae--1:gtdb_genus_counter=g__Pseudomonas_E--1:gtdb_order_counter=o__Pseudomonadales--1:gtdb_phylum_counter=p__Proteobacteria--1:gtdb_species_counter=s__Pseudomonas_E qingdaonensis--1:heptad_counter=MCP-40H--2:lbd_counter=:lca_tree=s__Pseudomonas_E qingdaonensis:length_avg=176.0:length_max=176.0:length_min=176.0:length_std=0:length_sum=176.0:mismatch_avg=17.0:mismatch_max=17.0:mismatch_min=17.0:mismatch_std=0:mismatch_sum=17.0:name=N482585:qcovhsp_avg=97.2:qcovhsp_max=97.2:qcovhsp_min=97.2:qcovhsp_std=0:qcovhsp_sum=97.2:qend_avg=181.0:qend_max=181.0:qend_min=181.0:qend_std=0:qend_sum=181.0:qstart_avg=6.0:qstart_max=6.0:qstart_min=6.0:qstart_std=0:qstart_sum=6.0:ref_name_counter=RS_GCF_002806685.1_protein.faa_NZ_PHTD01000001.1_113@PF00015_full_PFAM.436.630--1:scovhsp_avg=90.7:scovhsp_max=90.7:scovhsp_min=90.7:scovhsp_std=0:scovhsp_sum=90.7:send_avg=176.0:send_max=176.0:send_min=176.0:send_std=0:send_sum=176.0:sstart_avg=1.0:sstart_max=1.0:sstart_min=1.0:sstart_std=0:sstart_sum=1.0])0.994:0.0346867[&&NHX:Sample_counter=rhiztom3--2:Type_counter=GTDB--1||capture--2:besthit_avg=94.8:besthit_max=99.3:besthit_min=90.3:besthit_std=6.363961030678928:besthit_sum=189.6:bitscore_avg=253.5:bitscore_max=273.0:bitscore_min=234.0:bitscore_std=27.577164466275352:bitscore_sum=507.0:capture_class_counter=c__Desulfuromonadia--1||c__Gammaproteobacteria--1:capture_domain_counter=d__Bacteria--2:capture_family_counter=f__Geobacteraceae--1||f__Pseudomonadaceae--1:capture_genus_counter=g__Geobacter--1||g__Pseudomonas_E--1:capture_order_counter=o__Geobacterales--1||o__Pseudomonadales--1:capture_phylum_counter=p__Desulfobacterota--1||p__Proteobacteria--1:capture_species_counter=s__Geobacter sulfurreducens--1||s__Pseudomonas_E qingdaonensis--1:evalue_avg=9.300000000000024e-80:evalue_max=1.86e-79:evalue_min=4.94e-94:evalue_std=1.3152186130069749e-79:evalue_sum=1.8600000000000048e-79:gapopen_avg=0.0:gapopen_max=0.0:gapopen_min=0.0:gapopen_std=0.0:gapopen_sum=0.0:gtdb_class_counter=c__Gammaproteobacteria--1:gtdb_domain_counter=d__Bacteria--1:gtdb_family_counter=f__Pseudomonadaceae--1:gtdb_genus_counter=g__Pseudomonas_E--1:gtdb_order_counter=o__Pseudomonadales--1:gtdb_phylum_counter=p__Proteobacteria--1:gtdb_species_counter=s__Pseudomonas_E qingdaonensis--1:heptad_counter=MCP-40H--3:lbd_counter=:lca_tree=s__Pseudomonas_E qingdaonensis:length_avg=155.5:length_max=176.0:length_min=135.0:length_std=28.991378028648448:length_sum=311.0:mismatch_avg=9.0:mismatch_max=17.0:mismatch_min=1.0:mismatch_std=11.313708498984761:mismatch_sum=18.0:name=N482586:qcovhsp_avg=98.6:qcovhsp_max=100.0:qcovhsp_min=97.2:qcovhsp_std=1.979898987322331:qcovhsp_sum=197.2:qend_avg=158.0:qend_max=181.0:qend_min=135.0:qend_std=32.526911934581186:qend_sum=316.0:qstart_avg=3.5:qstart_max=6.0:qstart_min=1.0:qstart_std=3.5355339059327378:qstart_sum=7.0:ref_name_counter=RS_GCF_002806685.1_protein.faa_NZ_PHTD01000001.1_113@PF00015_full_PFAM.436.630--2:scovhsp_avg=80.15:scovhsp_max=90.7:scovhsp_min=69.6:scovhsp_std=14.919953083036159:scovhsp_sum=160.3:send_avg=176.0:send_max=176.0:send_min=176.0:send_std=0.0:send_sum=352.0:sstart_avg=21.5:sstart_max=42.0:sstart_min=1.0:sstart_std=28.991378028648448:sstart_sum=43.0])0.289:0.00579779[&&NHX:Sample_counter=rhiztom3--2:Type_counter=GTDB--2||capture--2:besthit_avg=94.8:besthit_max=99.3:besthit_min=90.3:besthit_std=6.363961030678928:besthit_sum=189.6:bitscore_avg=253.5:bitscore_max=273.0:bitscore_min=234.0:bitscore_std=27.577164466275352:bitscore_sum=507.0:capture_class_counter=c__Desulfuromonadia--1||c__Gammaproteobacteria--1:capture_domain_counter=d__Bacteria--2:capture_family_counter=f__Geobacteraceae--1||f__Pseudomonadaceae--1:capture_genus_counter=g__Geobacter--1||g__Pseudomonas_E--1:capture_order_counter=o__Geobacterales--1||o__Pseudomonadales--1:capture_phylum_counter=p__Desulfobacterota--1||p__Proteobacteria--1:capture_species_counter=s__Geobacter sulfurreducens--1||s__Pseudomonas_E qingdaonensis--1:evalue_avg=9.300000000000024e-80:evalue_max=1.86e-79:evalue_min=4.94e-94:evalue_std=1.3152186130069749e-79:evalue_sum=1.8600000000000048e-79:gapopen_avg=0.0:gapopen_max=0.0:gapopen_min=0.0:gapopen_std=0.0:gapopen_sum=0.0:gtdb_class_counter=c__Gammaproteobacteria--2:gtdb_domain_counter=d__Bacteria--2:gtdb_family_counter=f__Pseudomonadaceae--2:gtdb_genus_counter=g__Pseudomonas_E--2:gtdb_order_counter=o__Pseudomonadales--2:gtdb_phylum_counter=p__Proteobacteria--2:gtdb_species_counter=s__Pseudomonas_E brassicae--1||s__Pseudomonas_E qingdaonensis--1:heptad_counter=MCP-40H--4:lbd_counter=:lca_tree=g__Pseudomonas_E:length_avg=155.5:length_max=176.0:length_min=135.0:length_std=28.991378028648448:length_sum=311.0:mismatch_avg=9.0:mismatch_max=17.0:mismatch_min=1.0:mismatch_std=11.313708498984761:mismatch_sum=18.0:name=N482587:qcovhsp_avg=98.6:qcovhsp_max=100.0:qcovhsp_min=97.2:qcovhsp_std=1.979898987322331:qcovhsp_sum=197.2:qend_avg=158.0:qend_max=181.0:qend_min=135.0:qend_std=32.526911934581186:qend_sum=316.0:qstart_avg=3.5:qstart_max=6.0:qstart_min=1.0:qstart_std=3.5355339059327378:qstart_sum=7.0:ref_name_counter=RS_GCF_002806685.1_protein.faa_NZ_PHTD01000001.1_113@PF00015_full_PFAM.436.630--2:scovhsp_avg=80.15:scovhsp_max=90.7:scovhsp_min=69.6:scovhsp_std=14.919953083036159:scovhsp_sum=160.3:send_avg=176.0:send_max=176.0:send_min=176.0:send_std=0.0:send_sum=352.0:sstart_avg=21.5:sstart_max=42.0:sstart_min=1.0:sstart_std=28.991378028648448:sstart_sum=43.0],RS_GCF_019168305.1_protein.faa_NZ_JAHTBI010000024.1_2@PF00015_full_PFAM.436.631:0.00306412[&&NHX:Type=GTDB:gtdb_class=c__Gammaproteobacteria:gtdb_domain=d__Bacteria:gtdb_family=f__Pseudomonadaceae:gtdb_genus=g__Pseudomonas_E:gtdb_order=o__Pseudomonadales:gtdb_phylum=p__Proteobacteria:gtdb_species=s__Pseudomonas_E sp019168305:heptad=MCP-40H:species=d__Bacteria_p__Proteobacteria_c__Gammaproteobacteria_o__Pseudomonadales_f__Pseudomonadaceae_g__Pseudomonas_E_s__Pseudomonas_E sp019168305])0.919:0.0638561[&&NHX:Sample_counter=rhiztom3--2:Type_counter=GTDB--3||capture--2:besthit_avg=94.8:besthit_max=99.3:besthit_min=90.3:besthit_std=6.363961030678928:besthit_sum=189.6:bitscore_avg=253.5:bitscore_max=273.0:bitscore_min=234.0:bitscore_std=27.577164466275352:bitscore_sum=507.0:capture_class_counter=c__Desulfuromonadia--1||c__Gammaproteobacteria--1:capture_domain_counter=d__Bacteria--2:capture_family_counter=f__Geobacteraceae--1||f__Pseudomonadaceae--1:capture_genus_counter=g__Geobacter--1||g__Pseudomonas_E--1:capture_order_counter=o__Geobacterales--1||o__Pseudomonadales--1:capture_phylum_counter=p__Desulfobacterota--1||p__Proteobacteria--1:capture_species_counter=s__Geobacter sulfurreducens--1||s__Pseudomonas_E qingdaonensis--1:evalue_avg=9.300000000000024e-80:evalue_max=1.86e-79:evalue_min=4.94e-94:evalue_std=1.3152186130069749e-79:evalue_sum=1.8600000000000048e-79:gapopen_avg=0.0:gapopen_max=0.0:gapopen_min=0.0:gapopen_std=0.0:gapopen_sum=0.0:gtdb_class_counter=c__Gammaproteobacteria--3:gtdb_domain_counter=d__Bacteria--3:gtdb_family_counter=f__Pseudomonadaceae--3:gtdb_genus_counter=g__Pseudomonas_E--3:gtdb_order_counter=o__Pseudomonadales--3:gtdb_phylum_counter=p__Proteobacteria--3:gtdb_species_counter=s__Pseudomonas_E brassicae--1||s__Pseudomonas_E qingdaonensis--1||s__Pseudomonas_E sp019168305--1:heptad_counter=MCP-40H--5:lbd_counter=:lca_tree=g__Pseudomonas_E:length_avg=155.5:length_max=176.0:length_min=135.0:length_std=28.991378028648448:length_sum=311.0:mismatch_avg=9.0:mismatch_max=17.0:mismatch_min=1.0:mismatch_std=11.313708498984761:mismatch_sum=18.0:name=N482589:qcovhsp_avg=98.6:qcovhsp_max=100.0:qcovhsp_min=97.2:qcovhsp_std=1.979898987322331:qcovhsp_sum=197.2:qend_avg=158.0:qend_max=181.0:qend_min=135.0:qend_std=32.526911934581186:qend_sum=316.0:qstart_avg=3.5:qstart_max=6.0:qstart_min=1.0:qstart_std=3.5355339059327378:qstart_sum=7.0:ref_name_counter=RS_GCF_002806685.1_protein.faa_NZ_PHTD01000001.1_113@PF00015_full_PFAM.436.630--2:scovhsp_avg=80.15:scovhsp_max=90.7:scovhsp_min=69.6:scovhsp_std=14.919953083036159:scovhsp_sum=160.3:send_avg=176.0:send_max=176.0:send_min=176.0:send_std=0.0:send_sum=352.0:sstart_avg=21.5:sstart_max=42.0:sstart_min=1.0:sstart_std=28.991378028648448:sstart_sum=43.0])0.373:0.0334601[&&NHX:Sample_counter=rhizpot1--1||rhiztom1--1||rhiztom3--2:Type_counter=GTDB--4||capture--4:besthit_avg=94.8:besthit_max=99.3:besthit_min=90.3:besthit_std=6.363961030678928:besthit_sum=189.6:bitscore_avg=253.5:bitscore_max=273.0:bitscore_min=234.0:bitscore_std=27.577164466275352:bitscore_sum=507.0:capture_class_counter=c__Desulfobulbia--1||c__Desulfuromonadia--1||c__Gammaproteobacteria--2:capture_domain_counter=d__Bacteria--4:capture_family_counter=f__Desulfurivibrionaceae--1||f__Geobacteraceae--1||f__Pseudomonadaceae--2:capture_genus_counter=g__Geobacter--1||g__Pseudomonas_E--2||g__UBA2262--1:capture_order_counter=o__Desulfobulbales--1||o__Geobacterales--1||o__Pseudomonadales--2:capture_phylum_counter=p__Desulfobacterota--2||p__Proteobacteria--2:capture_species_counter=s__Geobacter sulfurreducens--1||s__Pseudomonas_E ovata--1||s__Pseudomonas_E qingdaonensis--1||s__UBA2262 sp018829945--1:evalue_avg=9.300000000000024e-80:evalue_max=1.86e-79:evalue_min=4.94e-94:evalue_std=1.3152186130069749e-79:evalue_sum=1.8600000000000048e-79:gapopen_avg=0.0:gapopen_max=0.0:gapopen_min=0.0:gapopen_std=0.0:gapopen_sum=0.0:gtdb_class_counter=c__Gammaproteobacteria--4:gtdb_domain_counter=d__Bacteria--4:gtdb_family_counter=f__Pseudomonadaceae--4:gtdb_genus_counter=g__Pseudomonas_E--3||g__Thiopseudomonas--1:gtdb_order_counter=o__Pseudomonadales--4:gtdb_phylum_counter=p__Proteobacteria--4:gtdb_species_counter=s__Pseudomonas_E brassicae--1||s__Pseudomonas_E qingdaonensis--1||s__Pseudomonas_E sp019168305--1||s__Thiopseudomonas denitrificans--1:heptad_counter=MCP-40H--8:lbd_counter=:lca_tree=f__Pseudomonadaceae:length_avg=155.5:length_max=176.0:length_min=135.0:length_std=28.991378028648448:length_sum=311.0:mismatch_avg=9.0:mismatch_max=17.0:mismatch_min=1.0:mismatch_std=11.313708498984761:mismatch_sum=18.0:name=N482590:qcovhsp_avg=98.6:qcovhsp_max=100.0:qcovhsp_min=97.2:qcovhsp_std=1.979898987322331:qcovhsp_sum=197.2:qend_avg=158.0:qend_max=181.0:qend_min=135.0:qend_std=32.526911934581186:qend_sum=316.0:qstart_avg=3.5:qstart_max=6.0:qstart_min=1.0:qstart_std=3.5355339059327378:qstart_sum=7.0:ref_name_counter=RS_GCF_002806685.1_protein.faa_NZ_PHTD01000001.1_113@PF00015_full_PFAM.436.630--2:scovhsp_avg=80.15:scovhsp_max=90.7:scovhsp_min=69.6:scovhsp_std=14.919953083036159:scovhsp_sum=160.3:send_avg=176.0:send_max=176.0:send_min=176.0:send_std=0.0:send_sum=352.0:sstart_avg=21.5:sstart_max=42.0:sstart_min=1.0:sstart_std=28.991378028648448:sstart_sum=43.0],(7402c504-eed3-46b3-bf8f-422ce956cdaf_4@MCPsignal.61.128:5e-09[&&NHX:Sample=rhizpot3:Type=capture:capture_class=c__Gammaproteobacteria:capture_domain=d__Bacteria:capture_family=f__S144-34:capture_genus=g__S144-34:capture_order=o__S144-34:capture_phylum=p__Proteobacteria:capture_species=s__S144-34 sp015494165:heptad=MCP-40H],b43c441d-af37-4743-b959-ae5feb72147e_3@MCPsignal.66.128:5e-09[&&NHX:Sample=rhizpot3:Type=capture:capture_class=c__Alphaproteobacteria:capture_domain=d__Bacteria:capture_family=f__Beijerinckiaceae:capture_genus=g__Alsobacter:capture_order=o__Rhizobiales:capture_phylum=p__Proteobacteria:capture_species=s__Alsobacter metallidurans:heptad=MCP-40H])0.854:0.0387944[&&NHX:Sample_counter=rhizpot3--2:Type_counter=capture--2:capture_class_counter=c__Alphaproteobacteria--1||c__Gammaproteobacteria--1:capture_domain_counter=d__Bacteria--2:capture_family_counter=f__Beijerinckiaceae--1||f__S144-34--1:capture_genus_counter=g__Alsobacter--1||g__S144-34--1:capture_order_counter=o__Rhizobiales--1||o__S144-34--1:capture_phylum_counter=p__Proteobacteria--2:capture_species_counter=s__Alsobacter metallidurans--1||s__S144-34 sp015494165--1:gtdb_class_counter=:gtdb_domain_counter=:gtdb_family_counter=:gtdb_genus_counter=:gtdb_order_counter=:gtdb_phylum_counter=:gtdb_species_counter=:heptad_counter=MCP-40H--2:lbd_counter=:name=N482593:ref_name_counter=])0.602:0.00735376[&&NHX:Sample_counter=rhizpot1--1||rhizpot3--2||rhiztom1--1||rhiztom3--2:Type_counter=GTDB--4||capture--6:besthit_avg=94.8:besthit_max=99.3:besthit_min=90.3:besthit_std=6.363961030678928:besthit_sum=189.6:bitscore_avg=253.5:bitscore_max=273.0:bitscore_min=234.0:bitscore_std=27.577164466275352:bitscore_sum=507.0:capture_class_counter=c__Alphaproteobacteria--1||c__Desulfobulbia--1||c__Desulfuromonadia--1||c__Gammaproteobacteria--3:capture_domain_counter=d__Bacteria--6:capture_family_counter=f__Beijerinckiaceae--1||f__Desulfurivibrionaceae--1||f__Geobacteraceae--1||f__Pseudomonadaceae--2||f__S144-34--1:capture_genus_counter=g__Alsobacter--1||g__Geobacter--1||g__Pseudomonas_E--2||g__S144-34--1||g__UBA2262--1:capture_order_counter=o__Desulfobulbales--1||o__Geobacterales--1||o__Pseudomonadales--2||o__Rhizobiales--1||o__S144-34--1:capture_phylum_counter=p__Desulfobacterota--2||p__Proteobacteria--4:capture_species_counter=s__Alsobacter metallidurans--1||s__Geobacter sulfurreducens--1||s__Pseudomonas_E ovata--1||s__Pseudomonas_E qingdaonensis--1||s__S144-34 sp015494165--1||s__UBA2262 sp018829945--1:evalue_avg=9.300000000000024e-80:evalue_max=1.86e-79:evalue_min=4.94e-94:evalue_std=1.3152186130069749e-79:evalue_sum=1.8600000000000048e-79:gapopen_avg=0.0:gapopen_max=0.0:gapopen_min=0.0:gapopen_std=0.0:gapopen_sum=0.0:gtdb_class_counter=c__Gammaproteobacteria--4:gtdb_domain_counter=d__Bacteria--4:gtdb_family_counter=f__Pseudomonadaceae--4:gtdb_genus_counter=g__Pseudomonas_E--3||g__Thiopseudomonas--1:gtdb_order_counter=o__Pseudomonadales--4:gtdb_phylum_counter=p__Proteobacteria--4:gtdb_species_counter=s__Pseudomonas_E brassicae--1||s__Pseudomonas_E qingdaonensis--1||s__Pseudomonas_E sp019168305--1||s__Thiopseudomonas denitrificans--1:heptad_counter=MCP-40H--10:lbd_counter=:lca_tree=f__Pseudomonadaceae:length_avg=155.5:length_max=176.0:length_min=135.0:length_std=28.991378028648448:length_sum=311.0:mismatch_avg=9.0:mismatch_max=17.0:mismatch_min=1.0:mismatch_std=11.313708498984761:mismatch_sum=18.0:name=N482594:qcovhsp_avg=98.6:qcovhsp_max=100.0:qcovhsp_min=97.2:qcovhsp_std=1.979898987322331:qcovhsp_sum=197.2:qend_avg=158.0:qend_max=181.0:qend_min=135.0:qend_std=32.526911934581186:qend_sum=316.0:qstart_avg=3.5:qstart_max=6.0:qstart_min=1.0:qstart_std=3.5355339059327378:qstart_sum=7.0:ref_name_counter=RS_GCF_002806685.1_protein.faa_NZ_PHTD01000001.1_113@PF00015_full_PFAM.436.630--2:scovhsp_avg=80.15:scovhsp_max=90.7:scovhsp_min=69.6:scovhsp_std=14.919953083036159:scovhsp_sum=160.3:send_avg=176.0:send_max=176.0:send_min=176.0:send_std=0.0:send_sum=352.0:sstart_avg=21.5:sstart_max=42.0:sstart_min=1.0:sstart_std=28.991378028648448:sstart_sum=43.0])0:5e-09[&&NHX:Sample_counter=rhizpot1--1||rhizpot3--2||rhiztom1--3||rhiztom3--2:Type_counter=GTDB--4||capture--8:besthit_avg=94.8:besthit_max=99.3:besthit_min=90.3:besthit_std=6.363961030678928:besthit_sum=189.6:bitscore_avg=253.5:bitscore_max=273.0:bitscore_min=234.0:bitscore_std=27.577164466275352:bitscore_sum=507.0:capture_class_counter=c__Alphaproteobacteria--1||c__Desulfobulbia--1||c__Desulfuromonadia--1||c__Gammaproteobacteria--5:capture_domain_counter=d__Bacteria--8:capture_family_counter=f__Beijerinckiaceae--1||f__Desulfurivibrionaceae--1||f__Geobacteraceae--1||f__Pseudomonadaceae--4||f__S144-34--1:capture_genus_counter=g__Alsobacter--1||g__Geobacter--1||g__Pseudomonas_E--4||g__S144-34--1||g__UBA2262--1:capture_order_counter=o__Desulfobulbales--1||o__Geobacterales--1||o__Pseudomonadales--4||o__Rhizobiales--1||o__S144-34--1:capture_phylum_counter=p__Desulfobacterota--2||p__Proteobacteria--6:capture_species_counter=s__Alsobacter metallidurans--1||s__Geobacter sulfurreducens--1||s__Pseudomonas_E ovata--1||s__Pseudomonas_E qingdaonensis--1||s__Pseudomonas_E sp000761545--1||s__Pseudomonas_E sp014851865--1||s__S144-34 sp015494165--1||s__UBA2262 sp018829945--1:evalue_avg=9.300000000000024e-80:evalue_max=1.86e-79:evalue_min=4.94e-94:evalue_std=1.3152186130069749e-79:evalue_sum=1.8600000000000048e-79:gapopen_avg=0.0:gapopen_max=0.0:gapopen_min=0.0:gapopen_std=0.0:gapopen_sum=0.0:gtdb_class_counter=c__Gammaproteobacteria--4:gtdb_domain_counter=d__Bacteria--4:gtdb_family_counter=f__Pseudomonadaceae--4:gtdb_genus_counter=g__Pseudomonas_E--3||g__Thiopseudomonas--1:gtdb_order_counter=o__Pseudomonadales--4:gtdb_phylum_counter=p__Proteobacteria--4:gtdb_species_counter=s__Pseudomonas_E brassicae--1||s__Pseudomonas_E qingdaonensis--1||s__Pseudomonas_E sp019168305--1||s__Thiopseudomonas denitrificans--1:heptad_counter=MCP-40H--12:lbd_counter=:lca_tree=f__Pseudomonadaceae:length_avg=155.5:length_max=176.0:length_min=135.0:length_std=28.991378028648448:length_sum=311.0:mismatch_avg=9.0:mismatch_max=17.0:mismatch_min=1.0:mismatch_std=11.313708498984761:mismatch_sum=18.0:name=N482595:qcovhsp_avg=98.6:qcovhsp_max=100.0:qcovhsp_min=97.2:qcovhsp_std=1.979898987322331:qcovhsp_sum=197.2:qend_avg=158.0:qend_max=181.0:qend_min=135.0:qend_std=32.526911934581186:qend_sum=316.0:qstart_avg=3.5:qstart_max=6.0:qstart_min=1.0:qstart_std=3.5355339059327378:qstart_sum=7.0:ref_name_counter=RS_GCF_002806685.1_protein.faa_NZ_PHTD01000001.1_113@PF00015_full_PFAM.436.630--2:scovhsp_avg=80.15:scovhsp_max=90.7:scovhsp_min=69.6:scovhsp_std=14.919953083036159:scovhsp_sum=160.3:send_avg=176.0:send_max=176.0:send_min=176.0:send_std=0.0:send_sum=352.0:sstart_avg=21.5:sstart_max=42.0:sstart_min=1.0:sstart_std=28.991378028648448:sstart_sum=43.0])0.684:0.00596831[&&NHX:Sample_counter=rhizpot1--1||rhizpot3--2||rhiztom1--3||rhiztom3--2:Type_counter=GTDB--5||capture--8:besthit_avg=94.8:besthit_max=99.3:besthit_min=90.3:besthit_std=6.363961030678928:besthit_sum=189.6:bitscore_avg=253.5:bitscore_max=273.0:bitscore_min=234.0:bitscore_std=27.577164466275352:bitscore_sum=507.0:capture_class_counter=c__Alphaproteobacteria--1||c__Desulfobulbia--1||c__Desulfuromonadia--1||c__Gammaproteobacteria--5:capture_domain_counter=d__Bacteria--8:capture_family_counter=f__Beijerinckiaceae--1||f__Desulfurivibrionaceae--1||f__Geobacteraceae--1||f__Pseudomonadaceae--4||f__S144-34--1:capture_genus_counter=g__Alsobacter--1||g__Geobacter--1||g__Pseudomonas_E--4||g__S144-34--1||g__UBA2262--1:capture_order_counter=o__Desulfobulbales--1||o__Geobacterales--1||o__Pseudomonadales--4||o__Rhizobiales--1||o__S144-34--1:capture_phylum_counter=p__Desulfobacterota--2||p__Proteobacteria--6:capture_species_counter=s__Alsobacter metallidurans--1||s__Geobacter sulfurreducens--1||s__Pseudomonas_E ovata--1||s__Pseudomonas_E qingdaonensis--1||s__Pseudomonas_E sp000761545--1||s__Pseudomonas_E sp014851865--1||s__S144-34 sp015494165--1||s__UBA2262 sp018829945--1:evalue_avg=9.300000000000024e-80:evalue_max=1.86e-79:evalue_min=4.94e-94:evalue_std=1.3152186130069749e-79:evalue_sum=1.8600000000000048e-79:gapopen_avg=0.0:gapopen_max=0.0:gapopen_min=0.0:gapopen_std=0.0:gapopen_sum=0.0:gtdb_class_counter=c__Gammaproteobacteria--5:gtdb_domain_counter=d__Bacteria--5:gtdb_family_counter=f__Pseudomonadaceae--5:gtdb_genus_counter=g__Pseudomonas_E--4||g__Thiopseudomonas--1:gtdb_order_counter=o__Pseudomonadales--5:gtdb_phylum_counter=p__Proteobacteria--5:gtdb_species_counter=s__Pseudomonas_E brassicae--1||s__Pseudomonas_E fuscovaginae_A--1||s__Pseudomonas_E qingdaonensis--1||s__Pseudomonas_E sp019168305--1||s__Thiopseudomonas denitrificans--1:heptad_counter=MCP-40H--13:lbd_counter=:lca_tree=f__Pseudomonadaceae:length_avg=155.5:length_max=176.0:length_min=135.0:length_std=28.991378028648448:length_sum=311.0:mismatch_avg=9.0:mismatch_max=17.0:mismatch_min=1.0:mismatch_std=11.313708498984761:mismatch_sum=18.0:name=N482596:qcovhsp_avg=98.6:qcovhsp_max=100.0:qcovhsp_min=97.2:qcovhsp_std=1.979898987322331:qcovhsp_sum=197.2:qend_avg=158.0:qend_max=181.0:qend_min=135.0:qend_std=32.526911934581186:qend_sum=316.0:qstart_avg=3.5:qstart_max=6.0:qstart_min=1.0:qstart_std=3.5355339059327378:qstart_sum=7.0:ref_name_counter=RS_GCF_002806685.1_protein.faa_NZ_PHTD01000001.1_113@PF00015_full_PFAM.436.630--2:scovhsp_avg=80.15:scovhsp_max=90.7:scovhsp_min=69.6:scovhsp_std=14.919953083036159:scovhsp_sum=160.3:send_avg=176.0:send_max=176.0:send_min=176.0:send_std=0.0:send_sum=352.0:sstart_avg=21.5:sstart_max=42.0:sstart_min=1.0:sstart_std=28.991378028648448:sstart_sum=43.0])0.974:0.0368102[&&NHX:Sample_counter=rhizpot1--14||rhizpot3--4||rhiztom1--5||rhiztom3--28:Type_counter=GTDB--23||capture--51:besthit_avg=96.39200000000001:besthit_max=100.0:besthit_min=84.0:besthit_std=4.94527720827323:besthit_sum=2409.8:bitscore_avg=244.68:bitscore_max=321.0:bitscore_min=167.0:bitscore_std=51.401783367246445:bitscore_sum=6117.0:capture_class_counter=c__Actinomycetia--1||c__Alphaproteobacteria--3||c__Desulfobulbia--1||c__Desulfovibrionia--1||c__Desulfuromonadia--9||c__Gammaproteobacteria--34||c__Planctomycetia--1||c__Rhodothermia--1:capture_domain_counter=d__Bacteria--51:capture_family_counter=f__Beijerinckiaceae--1||f__Burkholderiaceae--7||f__Cellulomonadaceae--1||f__Desulfovibrionaceae--1||f__Desulfurivibrionaceae--1||f__Gallionellaceae--2||f__Geobacteraceae--4||f__MEBIC09517--1||f__Magnetospirillaceae--1||f__Pirellulaceae--1||f__Pseudomonadaceae--24||f__Pseudopelobacteraceae--5||f__Rhodobacteraceae--1||f__S144-34--1:capture_genus_counter=g__Alsobacter--1||g__Cellulomonas--1||g__Geobacter--1||g__Geomonas--3||g__MEBICO9517--1||g__Oryzomonas--5||g__Pandoraea--7||g__Phaeospirillum--1||g__Pseudomonas--10||g__Pseudomonas_B--1||g__Pseudomonas_E--13||g__S144-34--1||g__Sideroxydans--2||g__Solidesulfovibrio--1||g__Stieleria--1||g__UBA2262--1||g__Yoonia--1:capture_order_counter=o__Actinomycetales--1||o__Burkholderiales--9||o__Desulfobulbales--1||o__Desulfovibrionales--1||o__Geobacterales--9||o__Pirellulales--1||o__Pseudomonadales--24||o__Rhizobiales--1||o__Rhodobacterales--1||o__Rhodospirillales--1||o__Rhodothermales--1||o__S144-34--1:capture_phylum_counter=p__Actinobacteriota--1||p__Bacteroidota--1||p__Desulfobacterota--10||p__Desulfobacterota_I--1||p__Planctomycetota--1||p__Proteobacteria--37:capture_species_counter=s__Alsobacter metallidurans--1||s__Cellulomonas sp001462455--1||s__Geobacter sulfurreducens--1||s__Geomonas ferrireducens--3||s__MEBICO9517 sp003285105--1||s__Oryzomonas sp008330225--5||s__Pandoraea cepalis--7||s__Phaeospirillum sp903853455--1||s__Pseudomonas citronellolis--6||s__Pseudomonas knackmussii--4||s__Pseudomonas_B oryzihabitans_B--1||s__Pseudomonas_E fluorescens_AO--2||s__Pseudomonas_E fluorescens_G--1||s__Pseudomonas_E fluorescens_W--1||s__Pseudomonas_E moraviensis_A--1||s__Pseudomonas_E ovata--1||s__Pseudomonas_E qingdaonensis--1||s__Pseudomonas_E sp000761545--1||s__Pseudomonas_E sp001297015--3||s__Pseudomonas_E sp014851865--1||s__Pseudomonas_E sp900187445--1||s__S144-34 sp015494165--1||s__Sideroxydans sp003445795--2||s__Solidesulfovibrio magneticus_A--1||s__Stieleria maiorica--1||s__UBA2262 sp018829945--1||s__Yoonia sp018402175--1:evalue_avg=3.705905092000752e-55:evalue_max=9.26e-54:evalue_min=3.27e-113:evalue_std=1.851960522811728e-54:evalue_sum=9.264762730001881e-54:gapopen_avg=0.2:gapopen_max=1.0:gapopen_min=0.0:gapopen_std=0.4082482904638631:gapopen_sum=5.0:gtdb_class_counter=c__Gammaproteobacteria--23:gtdb_domain_counter=d__Bacteria--23:gtdb_family_counter=f__Oleiphilaceae--1||f__Pseudomonadaceae--22:gtdb_genus_counter=g__Marinobacter_A--1||g__Pseudomonas--9||g__Pseudomonas_A--1||g__Pseudomonas_E--11||g__Thiopseudomonas--1:gtdb_order_counter=o__Pseudomonadales--23:gtdb_phylum_counter=p__Proteobacteria--23:gtdb_species_counter=s__Marinobacter_A bohaiensis--1||s__Pseudomonas citronellolis--1||s__Pseudomonas delhiensis--1||s__Pseudomonas jinjuensis--1||s__Pseudomonas knackmussii--1||s__Pseudomonas nitritireducens_A--1||s__Pseudomonas nitroreducens_B--1||s__Pseudomonas sp000955805--1||s__Pseudomonas sp002079985--1||s__Pseudomonas sp014852585--1||s__Pseudomonas_A stutzeri_AK--1||s__Pseudomonas_E brassicae--1||s__Pseudomonas_E fuscovaginae_A--1||s__Pseudomonas_E lalucatii--1||s__Pseudomonas_E massiliensis--1||s__Pseudomonas_E mendocina_A--1||s__Pseudomonas_E oleovorans--1||s__Pseudomonas_E qingdaonensis--1||s__Pseudomonas_E quercus--1||s__Pseudomonas_E sp003097135--1||s__Pseudomonas_E sp019168305--1||s__Pseudomonas_E taeanensis--1||s__Thiopseudomonas denitrificans--1:heptad_counter=MCP-40H--74:lbd_counter=dCache_1--1:lca_tree=f__Pseudomonadaceae:length_avg=142.0:length_max=179.0:length_min=97.0:length_std=28.83140648667699:length_sum=3550.0:mismatch_avg=4.84:mismatch_max=24.0:mismatch_min=0.0:mismatch_std=7.127879535083814:mismatch_sum=121.0:name=N482597:qcovhsp_avg=97.772:qcovhsp_max=100.0:qcovhsp_min=95.1:qcovhsp_std=1.8433484025906053:qcovhsp_sum=2444.3:qend_avg=144.56:qend_max=183.0:qend_min=97.0:qend_std=29.873455329662377:qend_sum=3614.0:qstart_avg=3.92:qstart_max=7.0:qstart_min=1.0:qstart_std=2.5967928938083094:qstart_sum=98.0:ref_name_counter=RS_GCF_000689415.1_protein.faa_NZ_HG322950.1_274@PF00015_full_PFAM.453.624--3||RS_GCF_001605965.1_protein.faa_NZ_CP014947.1_3683@PF00015_full_PFAM.436.637--6||RS_GCF_001655615.1_protein.faa_NZ_CP011567.1_632@PF00015_full_PFAM.449.630--1||RS_GCF_002806685.1_protein.faa_NZ_PHTD01000001.1_113@PF00015_full_PFAM.436.630--2||RS_GCF_008807415.1_protein.faa_NZ_CP043626.1_206@PF00015_full_PFAM.435.627--1||RS_GCF_009834545.1_protein.faa_NZ_CP019427.1_619@PF00015_full_PFAM.432.630--1||RS_GCF_900103845.1_protein.faa_NZ_FNIJ01000004.1_120@PF00015_full_PFAM.436.627--3||RS_GCF_900112375.1_protein.faa_NZ_FOLS01000004.1_140@PF00015_full_PFAM.434.629--8:scovhsp_avg=73.652:scovhsp_max=92.7:scovhsp_min=51.0:scovhsp_std=14.048550340396929:scovhsp_sum=1841.3000000000002:send_avg=148.56:send_max=179.0:send_min=98.0:send_std=29.310237119477552:send_sum=3714.0:sstart_avg=7.6:sstart_max=46.0:sstart_min=1.0:sstart_std=13.540064007726603:sstart_sum=190.0])0.749:0.0069514[&&NHX:Sample_counter=rhizpot1--14||rhizpot3--4||rhiztom1--7||rhiztom3--28:Type_counter=GTDB--23||capture--53:besthit_avg=96.44444444444444:besthit_max=100.0:besthit_min=84.0:besthit_std=4.755024333298034:besthit_sum=2604.0:bitscore_avg=244.2962962962963:bitscore_max=321.0:bitscore_min=167.0:bitscore_std=49.40477617429218:bitscore_sum=6596.0:capture_class_counter=c__Actinomycetia--1||c__Alphaproteobacteria--3||c__Desulfobulbia--1||c__Desulfovibrionia--1||c__Desulfuromonadia--9||c__Gammaproteobacteria--36||c__Planctomycetia--1||c__Rhodothermia--1:capture_domain_counter=d__Bacteria--53:capture_family_counter=f__Beijerinckiaceae--1||f__Burkholderiaceae--7||f__Cellulomonadaceae--1||f__Desulfovibrionaceae--1||f__Desulfurivibrionaceae--1||f__Gallionellaceae--2||f__Geobacteraceae--4||f__MEBIC09517--1||f__Magnetospirillaceae--1||f__Pirellulaceae--1||f__Pseudomonadaceae--26||f__Pseudopelobacteraceae--5||f__Rhodobacteraceae--1||f__S144-34--1:capture_genus_counter=g__Alsobacter--1||g__Cellulomonas--1||g__Geobacter--1||g__Geomonas--3||g__MEBICO9517--1||g__Oryzomonas--5||g__Pandoraea--7||g__Phaeospirillum--1||g__Pseudomonas--10||g__Pseudomonas_B--1||g__Pseudomonas_E--15||g__S144-34--1||g__Sideroxydans--2||g__Solidesulfovibrio--1||g__Stieleria--1||g__UBA2262--1||g__Yoonia--1:capture_order_counter=o__Actinomycetales--1||o__Burkholderiales--9||o__Desulfobulbales--1||o__Desulfovibrionales--1||o__Geobacterales--9||o__Pirellulales--1||o__Pseudomonadales--26||o__Rhizobiales--1||o__Rhodobacterales--1||o__Rhodospirillales--1||o__Rhodothermales--1||o__S144-34--1:capture_phylum_counter=p__Actinobacteriota--1||p__Bacteroidota--1||p__Desulfobacterota--10||p__Desulfobacterota_I--1||p__Planctomycetota--1||p__Proteobacteria--39:capture_species_counter=s__Alsobacter metallidurans--1||s__Cellulomonas sp001462455--1||s__Geobacter sulfurreducens--1||s__Geomonas ferrireducens--3||s__MEBICO9517 sp003285105--1||s__Oryzomonas sp008330225--5||s__Pandoraea cepalis--7||s__Phaeospirillum sp903853455--1||s__Pseudomonas citronellolis--6||s__Pseudomonas knackmussii--4||s__Pseudomonas_B oryzihabitans_B--1||s__Pseudomonas_E fluorescens_AO--2||s__Pseudomonas_E fluorescens_G--1||s__Pseudomonas_E fluorescens_W--1||s__Pseudomonas_E moraviensis_A--1||s__Pseudomonas_E ovata--1||s__Pseudomonas_E qingdaonensis--1||s__Pseudomonas_E soli--2||s__Pseudomonas_E sp000761545--1||s__Pseudomonas_E sp001297015--3||s__Pseudomonas_E sp014851865--1||s__Pseudomonas_E sp900187445--1||s__S144-34 sp015494165--1||s__Sideroxydans sp003445795--2||s__Solidesulfovibrio magneticus_A--1||s__Stieleria maiorica--1||s__UBA2262 sp018829945--1||s__Yoonia sp018402175--1:evalue_avg=3.431393603704401e-55:evalue_max=9.26e-54:evalue_min=3.27e-113:evalue_std=1.782052781893859e-54:evalue_sum=9.264762730001881e-54:gapopen_avg=0.18518518518518517:gapopen_max=1.0:gapopen_min=0.0:gapopen_std=0.39584739066356966:gapopen_sum=5.0:gtdb_class_counter=c__Gammaproteobacteria--23:gtdb_domain_counter=d__Bacteria--23:gtdb_family_counter=f__Oleiphilaceae--1||f__Pseudomonadaceae--22:gtdb_genus_counter=g__Marinobacter_A--1||g__Pseudomonas--9||g__Pseudomonas_A--1||g__Pseudomonas_E--11||g__Thiopseudomonas--1:gtdb_order_counter=o__Pseudomonadales--23:gtdb_phylum_counter=p__Proteobacteria--23:gtdb_species_counter=s__Marinobacter_A bohaiensis--1||s__Pseudomonas citronellolis--1||s__Pseudomonas delhiensis--1||s__Pseudomonas jinjuensis--1||s__Pseudomonas knackmussii--1||s__Pseudomonas nitritireducens_A--1||s__Pseudomonas nitroreducens_B--1||s__Pseudomonas sp000955805--1||s__Pseudomonas sp002079985--1||s__Pseudomonas sp014852585--1||s__Pseudomonas_A stutzeri_AK--1||s__Pseudomonas_E brassicae--1||s__Pseudomonas_E fuscovaginae_A--1||s__Pseudomonas_E lalucatii--1||s__Pseudomonas_E massiliensis--1||s__Pseudomonas_E mendocina_A--1||s__Pseudomonas_E oleovorans--1||s__Pseudomonas_E qingdaonensis--1||s__Pseudomonas_E quercus--1||s__Pseudomonas_E sp003097135--1||s__Pseudomonas_E sp019168305--1||s__Pseudomonas_E taeanensis--1||s__Thiopseudomonas denitrificans--1:heptad_counter=MCP-40H--76:lbd_counter=dCache_1--1:lca_tree=f__Pseudomonadaceae:length_avg=141.77777777777777:length_max=179.0:length_min=97.0:length_std=27.71188766484012:length_sum=3828.0:mismatch_avg=4.777777777777778:mismatch_max=24.0:mismatch_min=0.0:mismatch_std=6.851913451636554:mismatch_sum=129.0:name=N482598:qcovhsp_avg=97.91111111111111:qcovhsp_max=100.0:qcovhsp_min=95.1:qcovhsp_std=1.8431439138546641:qcovhsp_sum=2643.6:qend_avg=144.1851851851852:qend_max=183.0:qend_min=97.0:qend_std=28.733573283151433:qend_sum=3893.0:qstart_avg=3.740740740740741:qstart_max=7.0:qstart_min=1.0:qstart_std=2.580885247539817:qstart_sum=101.0:ref_name_counter=RS_GCF_000689415.1_protein.faa_NZ_HG322950.1_274@PF00015_full_PFAM.453.624--3||RS_GCF_001605965.1_protein.faa_NZ_CP014947.1_3683@PF00015_full_PFAM.436.637--6||RS_GCF_001655615.1_protein.faa_NZ_CP011567.1_632@PF00015_full_PFAM.449.630--1||RS_GCF_002806685.1_protein.faa_NZ_PHTD01000001.1_113@PF00015_full_PFAM.436.630--2||RS_GCF_008807415.1_protein.faa_NZ_CP043626.1_206@PF00015_full_PFAM.435.627--1||RS_GCF_009834545.1_protein.faa_NZ_CP019427.1_619@PF00015_full_PFAM.432.630--1||RS_GCF_019139675.1_protein.faa_NZ_CP077077.1_728@PF00015_full_PFAM.446.630--2||RS_GCF_900103845.1_protein.faa_NZ_FNIJ01000004.1_120@PF00015_full_PFAM.436.627--3||RS_GCF_900112375.1_protein.faa_NZ_FOLS01000004.1_140@PF00015_full_PFAM.434.629--8:scovhsp_avg=73.78888888888889:scovhsp_max=92.7:scovhsp_min=51.0:scovhsp_std=13.50641822739594:scovhsp_sum=1992.3000000000002:send_avg=149.85185185185185:send_max=179.0:send_min=98.0:send_std=28.542416079749025:send_sum=4046.0:sstart_avg=9.11111111111111:sstart_max=46.0:sstart_min=1.0:sstart_std=14.102191137259304:sstart_sum=246.0],0f689338-149f-4b5f-902b-025bab7a1e25_2@MCPsignal.35.137:5e-09[&&NHX:Sample=rhiztom1:Type=capture:besthit=100.0:bitscore=174.0:capture_class=c__Gammaproteobacteria:capture_domain=d__Bacteria:capture_family=f__Pseudomonadaceae:capture_genus=g__Pseudomonas_E:capture_order=o__Pseudomonadales:capture_phylum=p__Proteobacteria:capture_species=s__Pseudomonas_E hunanensis:evalue=1.53e-56:gapopen=0.0:heptad=MCP-40H:length=99.0:mismatch=0.0:qcovhsp=97.1:qend=102.0:qstart=4.0:ref_name=RS_GCF_003627215.1_protein.faa_NZ_CP032677.1_568@PF00015_full_PFAM.441.629:scovhsp=52.7:send=99.0:sstart=1.0])0:5e-09[&&NHX:Sample_counter=rhizpot1--14||rhizpot3--4||rhiztom1--8||rhiztom3--28:Type_counter=GTDB--23||capture--54:besthit_avg=96.57142857142856:besthit_max=100.0:besthit_min=84.0:besthit_std=4.714269680909083:besthit_sum=2703.9999999999995:bitscore_avg=241.78571428571428:bitscore_max=321.0:bitscore_min=167.0:bitscore_std=50.268432877058586:bitscore_sum=6770.0:capture_class_counter=c__Actinomycetia--1||c__Alphaproteobacteria--3||c__Desulfobulbia--1||c__Desulfovibrionia--1||c__Desulfuromonadia--9||c__Gammaproteobacteria--37||c__Planctomycetia--1||c__Rhodothermia--1:capture_domain_counter=d__Bacteria--54:capture_family_counter=f__Beijerinckiaceae--1||f__Burkholderiaceae--7||f__Cellulomonadaceae--1||f__Desulfovibrionaceae--1||f__Desulfurivibrionaceae--1||f__Gallionellaceae--2||f__Geobacteraceae--4||f__MEBIC09517--1||f__Magnetospirillaceae--1||f__Pirellulaceae--1||f__Pseudomonadaceae--27||f__Pseudopelobacteraceae--5||f__Rhodobacteraceae--1||f__S144-34--1:capture_genus_counter=g__Alsobacter--1||g__Cellulomonas--1||g__Geobacter--1||g__Geomonas--3||g__MEBICO9517--1||g__Oryzomonas--5||g__Pandoraea--7||g__Phaeospirillum--1||g__Pseudomonas--10||g__Pseudomonas_B--1||g__Pseudomonas_E--16||g__S144-34--1||g__Sideroxydans--2||g__Solidesulfovibrio--1||g__Stieleria--1||g__UBA2262--1||g__Yoonia--1:capture_order_counter=o__Actinomycetales--1||o__Burkholderiales--9||o__Desulfobulbales--1||o__Desulfovibrionales--1||o__Geobacterales--9||o__Pirellulales--1||o__Pseudomonadales--27||o__Rhizobiales--1||o__Rhodobacterales--1||o__Rhodospirillales--1||o__Rhodothermales--1||o__S144-34--1:capture_phylum_counter=p__Actinobacteriota--1||p__Bacteroidota--1||p__Desulfobacterota--10||p__Desulfobacterota_I--1||p__Planctomycetota--1||p__Proteobacteria--40:capture_species_counter=s__Alsobacter metallidurans--1||s__Cellulomonas sp001462455--1||s__Geobacter sulfurreducens--1||s__Geomonas ferrireducens--3||s__MEBICO9517 sp003285105--1||s__Oryzomonas sp008330225--5||s__Pandoraea cepalis--7||s__Phaeospirillum sp903853455--1||s__Pseudomonas citronellolis--6||s__Pseudomonas knackmussii--4||s__Pseudomonas_B oryzihabitans_B--1||s__Pseudomonas_E fluorescens_AO--2||s__Pseudomonas_E fluorescens_G--1||s__Pseudomonas_E fluorescens_W--1||s__Pseudomonas_E hunanensis--1||s__Pseudomonas_E moraviensis_A--1||s__Pseudomonas_E ovata--1||s__Pseudomonas_E qingdaonensis--1||s__Pseudomonas_E soli--2||s__Pseudomonas_E sp000761545--1||s__Pseudomonas_E sp001297015--3||s__Pseudomonas_E sp014851865--1||s__Pseudomonas_E sp900187445--1||s__S144-34 sp015494165--1||s__Sideroxydans sp003445795--2||s__Solidesulfovibrio magneticus_A--1||s__Stieleria maiorica--1||s__UBA2262 sp018829945--1||s__Yoonia sp018402175--1:evalue_avg=3.314308117857815e-55:evalue_max=9.26e-54:evalue_min=3.27e-113:evalue_std=1.749837613386262e-54:evalue_sum=9.280062730001882e-54:gapopen_avg=0.17857142857142858:gapopen_max=1.0:gapopen_min=0.0:gapopen_std=0.3900210277874798:gapopen_sum=5.0:gtdb_class_counter=c__Gammaproteobacteria--23:gtdb_domain_counter=d__Bacteria--23:gtdb_family_counter=f__Oleiphilaceae--1||f__Pseudomonadaceae--22:gtdb_genus_counter=g__Marinobacter_A--1||g__Pseudomonas--9||g__Pseudomonas_A--1||g__Pseudomonas_E--11||g__Thiopseudomonas--1:gtdb_order_counter=o__Pseudomonadales--23:gtdb_phylum_counter=p__Proteobacteria--23:gtdb_species_counter=s__Marinobacter_A bohaiensis--1||s__Pseudomonas citronellolis--1||s__Pseudomonas delhiensis--1||s__Pseudomonas jinjuensis--1||s__Pseudomonas knackmussii--1||s__Pseudomonas nitritireducens_A--1||s__Pseudomonas nitroreducens_B--1||s__Pseudomonas sp000955805--1||s__Pseudomonas sp002079985--1||s__Pseudomonas sp014852585--1||s__Pseudomonas_A stutzeri_AK--1||s__Pseudomonas_E brassicae--1||s__Pseudomonas_E fuscovaginae_A--1||s__Pseudomonas_E lalucatii--1||s__Pseudomonas_E massiliensis--1||s__Pseudomonas_E mendocina_A--1||s__Pseudomonas_E oleovorans--1||s__Pseudomonas_E qingdaonensis--1||s__Pseudomonas_E quercus--1||s__Pseudomonas_E sp003097135--1||s__Pseudomonas_E sp019168305--1||s__Pseudomonas_E taeanensis--1||s__Thiopseudomonas denitrificans--1:heptad_counter=MCP-40H--77:lbd_counter=dCache_1--1:lca_tree=f__Pseudomonadaceae:length_avg=140.25:length_max=179.0:length_min=97.0:length_std=28.370074217582:length_sum=3927.0:mismatch_avg=4.607142857142857:mismatch_max=24.0:mismatch_min=0.0:mismatch_std=6.784182506030647:mismatch_sum=129.0:name=N482600:qcovhsp_avg=97.88214285714287:qcovhsp_max=100.0:qcovhsp_min=95.1:qcovhsp_std=1.815173406965434:qcovhsp_sum=2740.7000000000003:qend_avg=142.67857142857142:qend_max=183.0:qend_min=97.0:qend_std=29.301818388055047:qend_sum=3995.0:qstart_avg=3.75:qstart_max=7.0:qstart_min=1.0:qstart_std=2.533114025595111:qstart_sum=105.0:ref_name_counter=RS_GCF_000689415.1_protein.faa_NZ_HG322950.1_274@PF00015_full_PFAM.453.624--3||RS_GCF_001605965.1_protein.faa_NZ_CP014947.1_3683@PF00015_full_PFAM.436.637--6||RS_GCF_001655615.1_protein.faa_NZ_CP011567.1_632@PF00015_full_PFAM.449.630--1||RS_GCF_002806685.1_protein.faa_NZ_PHTD01000001.1_113@PF00015_full_PFAM.436.630--2||RS_GCF_003627215.1_protein.faa_NZ_CP032677.1_568@PF00015_full_PFAM.441.629--1||RS_GCF_008807415.1_protein.faa_NZ_CP043626.1_206@PF00015_full_PFAM.435.627--1||RS_GCF_009834545.1_protein.faa_NZ_CP019427.1_619@PF00015_full_PFAM.432.630--1||RS_GCF_019139675.1_protein.faa_NZ_CP077077.1_728@PF00015_full_PFAM.446.630--2||RS_GCF_900103845.1_protein.faa_NZ_FNIJ01000004.1_120@PF00015_full_PFAM.436.627--3||RS_GCF_900112375.1_protein.faa_NZ_FOLS01000004.1_140@PF00015_full_PFAM.434.629--8:scovhsp_avg=73.03571428571429:scovhsp_max=92.7:scovhsp_min=51.0:scovhsp_std=13.840178073295483:scovhsp_sum=2045.0:send_avg=148.03571428571428:send_max=179.0:send_min=98.0:send_std=29.61166204556119:send_sum=4145.0:sstart_avg=8.821428571428571:sstart_max=46.0:sstart_min=1.0:sstart_std=13.923211558610324:sstart_sum=247.0])0:5e-09[&&NHX:Sample_counter=rhizpot1--50||rhizpot2--1||rhizpot3--15||rhiztom1--78||rhiztom2--18||rhiztom3--129:Type_counter=GTDB--365||capture--291:besthit_avg=96.79470899470898:besthit_max=100.0:besthit_min=57.9:besthit_std=5.07441156267588:besthit_sum=18294.199999999997:bitscore_avg=229.66666666666666:bitscore_max=321.0:bitscore_min=102.0:bitscore_std=52.43232720536266:bitscore_sum=43407.0:capture_class_counter=c__Actinomycetia--2||c__Alphaproteobacteria--7||c__Clostridia--3||c__Desulfobulbia--1||c__Desulfovibrionia--1||c__Desulfuromonadia--56||c__Gammaproteobacteria--215||c__MSB-5A5--2||c__Magnetococcia--2||c__Planctomycetia--1||c__Rhodothermia--1:capture_domain_counter=d__Bacteria--291:capture_family_counter=f__Acetobacteraceae--1||f__Beijerinckiaceae--1||f__Burkholderiaceae--18||f__CAIYYT01--2||f__Caulobacteraceae--1||f__Cellulomonadaceae--2||f__Cellvibrionaceae--1||f__Chromobacteriaceae--1||f__Desulfovibrionaceae--1||f__Desulfurivibrionaceae--1||f__Gallionellaceae--2||f__Geobacteraceae--47||f__Lachnospiraceae--3||f__MEBIC09517--1||f__Magnetaquicoccaceae--2||f__Magnetospirillaceae--1||f__Nitrincolaceae--1||f__Pirellulaceae--1||f__Pseudomonadaceae--188||f__Pseudopelobacteraceae--9||f__Rhizobiaceae--1||f__Rhodanobacteraceae--1||f__Rhodobacteraceae--1||f__S144-34--1||f__Shewanellaceae--1||f__Thermithiobacillaceae--1||f__Xanthobacteraceae--1:capture_genus_counter=g__Alsobacter--1||g__Aquitalea--1||g__Asticcacaulis--1||g__Bradyrhizobium--1||g__CAIYYT01--2||g__Cellulomonas--2||g__Cellvibrio--1||g__Dyella_B--1||g__Ferrimonas--1||g__Geobacter--12||g__Geomonas--35||g__JAANAU01--2||g__JACPFJ01--1||g__JACRCG01--1||g__LX47W--1||g__Lacrimispora--1||g__MEBICO9517--1||g__Motiliproteus--1||g__Oryzomonas--6||g__Pandoraea--16||g__Pelotalea--1||g__Phaeospirillum--1||g__Pseudomonas--16||g__Pseudomonas_B--25||g__Pseudomonas_E--144||g__Pseudomonas_F--3||g__Rhodoferax--1||g__Roseomonas--1||g__S144-34--1||g__Sideroxydans--2||g__Solidesulfovibrio--1||g__Stieleria--1||g__Thermithiobacillus--1||g__UBA2262--1||g__VTOM01--1||g__Ventrimonas--2||g__Yoonia--1:capture_order_counter=o__Acetobacterales--1||o__Acidithiobacillales--1||o__Actinomycetales--2||o__Burkholderiales--21||o__CAIYYT01--2||o__Caulobacterales--1||o__Desulfobulbales--1||o__Desulfovibrionales--1||o__Enterobacterales--1||o__Geobacterales--56||o__Lachnospirales--3||o__Magnetococcales--2||o__Pirellulales--1||o__Pseudomonadales--190||o__Rhizobiales--3||o__Rhodobacterales--1||o__Rhodospirillales--1||o__Rhodothermales--1||o__S144-34--1||o__Xanthomonadales--1:capture_phylum_counter=p__Actinobacteriota--2||p__Bacteroidota--1||p__Desulfobacterota--57||p__Desulfobacterota_I--1||p__Firmicutes_A--3||p__Planctomycetota--1||p__Proteobacteria--224||p__Zixibacteria--2:capture_species_counter=s__Alsobacter metallidurans--1||s__Aquitalea sp003693445--1||s__Asticcacaulis excentricus--1||s__Bradyrhizobium niftali--1||s__CAIYYT01 sp903903945--2||s__Cellulomonas sp001462455--2||s__Cellvibrio sp004172865--1||s__Dyella_B mobilis--1||s__Ferrimonas sediminum--1||s__Geobacter pickeringii--5||s__Geobacter sulfurreducens--7||s__Geomonas ferrireducens--3||s__Geomonas limicola--16||s__Geomonas paludis--4||s__Geomonas silvestris--1||s__Geomonas sp003490025--3||s__Geomonas sp018919395--1||s__Geomonas sp018986915--3||s__Geomonas sp903925075--4||s__JAANAU01 sp015232705--2||s__JACPFJ01 sp015688915--1||s__JACRCG01 sp009684515--1||s__LX47W sp014042345--1||s__Lacrimispora sp902363835--1||s__MEBICO9517 sp003285105--1||s__Motiliproteus sp017309075--1||s__Oryzomonas sp008330225--6||s__Pandoraea cepalis--16||s__Pelotalea sp012556225--1||s__Phaeospirillum sp903853455--1||s__Pseudomonas citronellolis--6||s__Pseudomonas knackmussii--4||s__Pseudomonas nitroreducens_A--6||s__Pseudomonas_B oryzihabitans_B--1||s__Pseudomonas_B psychrotolerans_B--24||s__Pseudomonas_E alcaligenes_A--1||s__Pseudomonas_E asiatica--21||s__Pseudomonas_E atacamensis--5||s__Pseudomonas_E batumici--3||s__Pseudomonas_E borbori--1||s__Pseudomonas_E fluorescens_AO--6||s__Pseudomonas_E fluorescens_G--1||s__Pseudomonas_E fluorescens_W--1||s__Pseudomonas_E gingeri_A--1||s__Pseudomonas_E guariconensis--2||s__Pseudomonas_E hunanensis--31||s__Pseudomonas_E inefficax--1||s__Pseudomonas_E juntendi--1||s__Pseudomonas_E moraviensis_A--1||s__Pseudomonas_E ovata--2||s__Pseudomonas_E protegens_B--2||s__Pseudomonas_E putida_E--1||s__Pseudomonas_E putida_H--14||s__Pseudomonas_E putida_K--11||s__Pseudomonas_E putida_M--1||s__Pseudomonas_E putida_T--1||s__Pseudomonas_E qingdaonensis--1||s__Pseudomonas_E sichuanensis--1||s__Pseudomonas_E soli--6||s__Pseudomonas_E sp000633255--1||s__Pseudomonas_E sp000761545--1||s__Pseudomonas_E sp000829415--1||s__Pseudomonas_E sp001297015--8||s__Pseudomonas_E sp002165135--1||s__Pseudomonas_E sp002843585--7||s__Pseudomonas_E sp014851865--1||s__Pseudomonas_E sp016865545--2||s__Pseudomonas_E sp900187445--4||s__Pseudomonas_E sp900589395--2||s__Pseudomonas_F otitidis--3||s__Rhodoferax sp003347515--1||s__Roseomonas sp016107305--1||s__S144-34 sp015494165--1||s__Sideroxydans sp003445795--2||s__Solidesulfovibrio magneticus_A--1||s__Stieleria maiorica--1||s__Thermithiobacillus tepidarius--1||s__UBA2262 sp018829945--1||s__VTOM01 sp009765365--1||s__Ventrimonas sp910577765--2||s__Yoonia sp018402175--1:evalue_avg=2.1015583373554834e-30:evalue_max=3.92e-28:evalue_min=3.27e-113:evalue_std=2.851332191847887e-29:evalue_sum=3.9719452576018637e-28:gapopen_avg=0.20105820105820105:gapopen_max=3.0:gapopen_min=0.0:gapopen_std=0.48575335414457416:gapopen_sum=38.0:gtdb_class_counter=c__Gammaproteobacteria--365:gtdb_domain_counter=d__Bacteria--365:gtdb_family_counter=f__Aeromonadaceae--1||f__Oleiphilaceae--1||f__Pseudomonadaceae--363:gtdb_genus_counter=g__Marinobacter_A--1||g__Pseudomonas--11||g__Pseudomonas_A--1||g__Pseudomonas_D--1||g__Pseudomonas_E--348||g__Pseudomonas_F--1||g__Thiopseudomonas--1||g__Zobellella_D--1:gtdb_order_counter=o__Enterobacterales--1||o__Pseudomonadales--364:gtdb_phylum_counter=p__Proteobacteria--365:gtdb_species_counter=s__Marinobacter_A bohaiensis--1||s__Pseudomonas citronellolis--1||s__Pseudomonas delhiensis--1||s__Pseudomonas jinjuensis--2||s__Pseudomonas knackmussii--1||s__Pseudomonas nitritireducens_A--1||s__Pseudomonas nitroreducens_B--1||s__Pseudomonas panipatensis--1||s__Pseudomonas sp000955805--1||s__Pseudomonas sp002079985--1||s__Pseudomonas sp014852585--1||s__Pseudomonas_A stutzeri_AK--1||s__Pseudomonas_D jilinensis--1||s__Pseudomonas_E allokribbensis--1||s__Pseudomonas_E amygdali--1||s__Pseudomonas_E arsenicoxydans--1||s__Pseudomonas_E arsenicoxydans_A--1||s__Pseudomonas_E asiatica--1||s__Pseudomonas_E asplenii--2||s__Pseudomonas_E asplenii_A--1||s__Pseudomonas_E asturiensis--1||s__Pseudomonas_E atacamensis--1||s__Pseudomonas_E avellanae--1||s__Pseudomonas_E azotoformans_B--1||s__Pseudomonas_E batumici--1||s__Pseudomonas_E brassicacearum_D--1||s__Pseudomonas_E brassicacearum_E--1||s__Pseudomonas_E brassicae--1||s__Pseudomonas_E cannabina--1||s__Pseudomonas_E capeferrum--1||s__Pseudomonas_E capeferrum_A--1||s__Pseudomonas_E capsici--1||s__Pseudomonas_E caricapapayae--1||s__Pseudomonas_E caspiana--1||s__Pseudomonas_E cerasi--1||s__Pseudomonas_E chlororaphis_D--1||s__Pseudomonas_E chlororaphis_F--1||s__Pseudomonas_E chlororaphis_G--2||s__Pseudomonas_E cichorii--1||s__Pseudomonas_E cichorii_B--1||s__Pseudomonas_E cichorii_C--1||s__Pseudomonas_E cichorii_D--1||s__Pseudomonas_E composti_A--1||s__Pseudomonas_E congelans--1||s__Pseudomonas_E cremoricolorata--1||s__Pseudomonas_E cremoricolorata_A--2||s__Pseudomonas_E cremoris--1||s__Pseudomonas_E donghuensis--1||s__Pseudomonas_E entomophila--1||s__Pseudomonas_E entomophila_A--1||s__Pseudomonas_E entomophila_B--1||s__Pseudomonas_E entomophila_C--1||s__Pseudomonas_E eucalypticola--1||s__Pseudomonas_E extremaustralis--1||s__Pseudomonas_E floridensis--1||s__Pseudomonas_E fluorescens_A--1||s__Pseudomonas_E fluorescens_AN--1||s__Pseudomonas_E fluorescens_AO--1||s__Pseudomonas_E fluorescens_AP--1||s__Pseudomonas_E fluorescens_AQ--1||s__Pseudomonas_E fluorescens_B--1||s__Pseudomonas_E fluorescens_BC--1||s__Pseudomonas_E fluorescens_BD--1||s__Pseudomonas_E fluorescens_BE--1||s__Pseudomonas_E fluorescens_BF--1||s__Pseudomonas_E fluorescens_BG--1||s__Pseudomonas_E fluorescens_BH--1||s__Pseudomonas_E fluorescens_BI--1||s__Pseudomonas_E fluorescens_BJ--1||s__Pseudomonas_E fluorescens_BN--1||s__Pseudomonas_E fluorescens_BO--1||s__Pseudomonas_E fluorescens_BQ--1||s__Pseudomonas_E fluorescens_BR--1||s__Pseudomonas_E fluorescens_BS--1||s__Pseudomonas_E fluorescens_BT--1||s__Pseudomonas_E fluorescens_BU--1||s__Pseudomonas_E fluorescens_BW--1||s__Pseudomonas_E fluorescens_E--1||s__Pseudomonas_E fluorescens_G--2||s__Pseudomonas_E fluorescens_K--1||s__Pseudomonas_E fluorescens_M--1||s__Pseudomonas_E fluorescens_O--1||s__Pseudomonas_E fluorescens_W--1||s__Pseudomonas_E foliumensis--1||s__Pseudomonas_E frederiksbergensis--1||s__Pseudomonas_E frederiksbergensis_D--1||s__Pseudomonas_E frederiksbergensis_F--1||s__Pseudomonas_E frederiksbergensis_G--1||s__Pseudomonas_E frederiksbergensis_H--1||s__Pseudomonas_E frederiksbergensis_I--1||s__Pseudomonas_E fulva--1||s__Pseudomonas_E fulva_C--1||s__Pseudomonas_E fuscovaginae_A--2||s__Pseudomonas_E fuscovaginae_B--2||s__Pseudomonas_E gingeri_A--1||s__Pseudomonas_E gingeri_B--1||s__Pseudomonas_E gingeri_C--1||s__Pseudomonas_E gingeri_D--1||s__Pseudomonas_E glycinae--1||s__Pseudomonas_E gozinkensis--1||s__Pseudomonas_E graminis_C--1||s__Pseudomonas_E granadensis--2||s__Pseudomonas_E grimontii--1||s__Pseudomonas_E guariconensis--1||s__Pseudomonas_E guariconensis_A--1||s__Pseudomonas_E hunanensis--1||s__Pseudomonas_E inefficax--1||s__Pseudomonas_E jessenii--1||s__Pseudomonas_E juntendi--1||s__Pseudomonas_E kairouanensis--1||s__Pseudomonas_E kielensis--1||s__Pseudomonas_E koreensis_C--1||s__Pseudomonas_E kribbensis--1||s__Pseudomonas_E lalucatii--2||s__Pseudomonas_E laurentiana--1||s__Pseudomonas_E laurylsulfatiphila--1||s__Pseudomonas_E laurylsulfativorans--1||s__Pseudomonas_E lini--1||s__Pseudomonas_E mandelii--1||s__Pseudomonas_E mandelii_B--1||s__Pseudomonas_E mandelii_C--1||s__Pseudomonas_E mandelii_D--1||s__Pseudomonas_E marginalis_B--2||s__Pseudomonas_E massiliensis--1||s__Pseudomonas_E mendocina_A--1||s__Pseudomonas_E mendocina_C--1||s__Pseudomonas_E migulae--1||s__Pseudomonas_E mohnii--1||s__Pseudomonas_E monteilii--1||s__Pseudomonas_E monteilii_A--1||s__Pseudomonas_E monteilii_C--1||s__Pseudomonas_E moorei--2||s__Pseudomonas_E moraviensis_A--1||s__Pseudomonas_E mosselii_C--1||s__Pseudomonas_E mucoides--1||s__Pseudomonas_E nabeulensis--1||s__Pseudomonas_E neuropathica--1||s__Pseudomonas_E oleovorans--1||s__Pseudomonas_E oleovorans_B--1||s__Pseudomonas_E ovata--2||s__Pseudomonas_E parafulva--1||s__Pseudomonas_E parafulva_A--1||s__Pseudomonas_E parafulva_B--1||s__Pseudomonas_E pisciculturae--1||s__Pseudomonas_E piscis--1||s__Pseudomonas_E prosekii--1||s__Pseudomonas_E protegens--1||s__Pseudomonas_E protegens_A--1||s__Pseudomonas_E protegens_B--1||s__Pseudomonas_E pudica--1||s__Pseudomonas_E putida--1||s__Pseudomonas_E putida_B--1||s__Pseudomonas_E putida_E--1||s__Pseudomonas_E putida_F--1||s__Pseudomonas_E putida_G--1||s__Pseudomonas_E putida_H--1||s__Pseudomonas_E putida_J--1||s__Pseudomonas_E putida_K--1||s__Pseudomonas_E putida_M--1||s__Pseudomonas_E putida_N--1||s__Pseudomonas_E putida_P--1||s__Pseudomonas_E putida_Q--1||s__Pseudomonas_E putida_R--1||s__Pseudomonas_E putida_S--1||s__Pseudomonas_E putida_T--2||s__Pseudomonas_E putida_U--1||s__Pseudomonas_E putida_V--1||s__Pseudomonas_E putida_W--1||s__Pseudomonas_E qingdaonensis--1||s__Pseudomonas_E quercus--1||s__Pseudomonas_E reidholzensis--1||s__Pseudomonas_E reinekei--1||s__Pseudomonas_E saponiphila--1||s__Pseudomonas_E sichuanensis--2||s__Pseudomonas_E soli--1||s__Pseudomonas_E sp000263855--1||s__Pseudomonas_E sp000282195--2||s__Pseudomonas_E sp000282315--2||s__Pseudomonas_E sp000282375--1||s__Pseudomonas_E sp000282415--1||s__Pseudomonas_E sp000282455--1||s__Pseudomonas_E sp000282475--1||s__Pseudomonas_E sp000282495--1||s__Pseudomonas_E sp000282515--1||s__Pseudomonas_E sp000282535--1||s__Pseudomonas_E sp000416235--1||s__Pseudomonas_E sp000497835--1||s__Pseudomonas_E sp000512695--1||s__Pseudomonas_E sp000633395--1||s__Pseudomonas_E sp000690905--1||s__Pseudomonas_E sp000829415--2||s__Pseudomonas_E sp000931465--1||s__Pseudomonas_E sp000935045--1||s__Pseudomonas_E sp001269805--1||s__Pseudomonas_E sp001297015--1||s__Pseudomonas_E sp001297125--1||s__Pseudomonas_E sp001308855--1||s__Pseudomonas_E sp001320245--1||s__Pseudomonas_E sp001320525--1||s__Pseudomonas_E sp001422615--1||s__Pseudomonas_E sp001427125--1||s__Pseudomonas_E sp001429045--1||s__Pseudomonas_E sp001547895--1||s__Pseudomonas_E sp001642705--1||s__Pseudomonas_E sp001655595--1||s__Pseudomonas_E sp001655615--1||s__Pseudomonas_E sp001952855--1||s__Pseudomonas_E sp001984065--1||s__Pseudomonas_E sp002000165--1||s__Pseudomonas_E sp002018875--1||s__Pseudomonas_E sp002025205--1||s__Pseudomonas_E sp002080045--1||s__Pseudomonas_E sp002112385--1||s__Pseudomonas_E sp002112505--1||s__Pseudomonas_E sp002112885--1||s__Pseudomonas_E sp002113025--1||s__Pseudomonas_E sp002113045--1||s__Pseudomonas_E sp002113125--1||s__Pseudomonas_E sp002113165--1||s__Pseudomonas_E sp002113375--1||s__Pseudomonas_E sp002113595--1||s__Pseudomonas_E sp002165135--1||s__Pseudomonas_E sp002277815--1||s__Pseudomonas_E sp002286815--1||s__Pseudomonas_E sp002303925--1||s__Pseudomonas_E sp002356535--1||s__Pseudomonas_E sp002386445--1||s__Pseudomonas_E sp002419965--1||s__Pseudomonas_E sp002434265--2||s__Pseudomonas_E sp002438125--1||s__Pseudomonas_E sp002699985--1||s__Pseudomonas_E sp002753995--1||s__Pseudomonas_E sp002814235--1||s__Pseudomonas_E sp002836515--1||s__Pseudomonas_E sp002843585--1||s__Pseudomonas_E sp002843605--1||s__Pseudomonas_E sp002874965--1||s__Pseudomonas_E sp002980155--1||s__Pseudomonas_E sp003013355--1||s__Pseudomonas_E sp003050925--1||s__Pseudomonas_E sp003053605--1||s__Pseudomonas_E sp003097075--1||s__Pseudomonas_E sp003097135--1||s__Pseudomonas_E sp003097235--1||s__Pseudomonas_E sp003151075--1||s__Pseudomonas_E sp003205205--1||s__Pseudomonas_E sp003208475--1||s__Pseudomonas_E sp003331055--1||s__Pseudomonas_E sp003428805--1||s__Pseudomonas_E sp003445295--1||s__Pseudomonas_E sp003935425--1||s__Pseudomonas_E sp004124275--1||s__Pseudomonas_E sp004136015--1||s__Pseudomonas_E sp004310295--1||s__Pseudomonas_E sp004364435--1||s__Pseudomonas_E sp004803755--1||s__Pseudomonas_E sp007993865--1||s__Pseudomonas_E sp008369325--1||s__Pseudomonas_E sp008370045--1||s__Pseudomonas_E sp009391885--2||s__Pseudomonas_E sp009761815--1||s__Pseudomonas_E sp009764265--2||s__Pseudomonas_E sp009764645--1||s__Pseudomonas_E sp009861525--1||s__Pseudomonas_E sp009905435--1||s__Pseudomonas_E sp009905615--2||s__Pseudomonas_E sp009908285--1||s__Pseudomonas_E sp010095445--1||s__Pseudomonas_E sp011355085--1||s__Pseudomonas_E sp011752565--1||s__Pseudomonas_E sp012935755--1||s__Pseudomonas_E sp012975065--1||s__Pseudomonas_E sp013179515--1||s__Pseudomonas_E sp013359595--1||s__Pseudomonas_E sp013359695--1||s__Pseudomonas_E sp013386585--1||s__Pseudomonas_E sp013386825--1||s__Pseudomonas_E sp014268755--2||s__Pseudomonas_E sp014268815--1||s__Pseudomonas_E sp014268825--1||s__Pseudomonas_E sp014268975--1||s__Pseudomonas_E sp014269185--1||s__Pseudomonas_E sp014851765--1||s__Pseudomonas_E sp015354575--1||s__Pseudomonas_E sp016518545--1||s__Pseudomonas_E sp016648105--1||s__Pseudomonas_E sp016650635--1||s__Pseudomonas_E sp016650695--1||s__Pseudomonas_E sp016650815--1||s__Pseudomonas_E sp016651105--1||s__Pseudomonas_E sp016658545--1||s__Pseudomonas_E sp016865545--1||s__Pseudomonas_E sp017744435--1||s__Pseudomonas_E sp017875955--1||s__Pseudomonas_E sp018449725--1||s__Pseudomonas_E sp019139675--1||s__Pseudomonas_E sp019139835--1||s__Pseudomonas_E sp019145475--1||s__Pseudomonas_E sp019168305--1||s__Pseudomonas_E sp019200975--2||s__Pseudomonas_E sp900101695--1||s__Pseudomonas_E sp900109995--1||s__Pseudomonas_E sp900187425--1||s__Pseudomonas_E sp900187445--1||s__Pseudomonas_E sp900187565--1||s__Pseudomonas_E sp900187605--1||s__Pseudomonas_E sp900187635--1||s__Pseudomonas_E sp900187645--1||s__Pseudomonas_E sp900475325--1||s__Pseudomonas_E sp900580675--1||s__Pseudomonas_E sp900589395--1||s__Pseudomonas_E sp900590755--1||s__Pseudomonas_E sp900591205--1||s__Pseudomonas_E sp900601905--1||s__Pseudomonas_E sp900602065--1||s__Pseudomonas_E sp902506535--1||s__Pseudomonas_E sp904067045--1||s__Pseudomonas_E stutzeri_A--1||s__Pseudomonas_E syringae--1||s__Pseudomonas_E syringae_A--1||s__Pseudomonas_E syringae_E--1||s__Pseudomonas_E syringae_F--1||s__Pseudomonas_E syringae_M--1||s__Pseudomonas_E syringae_P--1||s__Pseudomonas_E syringae_Q--1||s__Pseudomonas_E taeanensis--2||s__Pseudomonas_E taiwanensis--1||s__Pseudomonas_E tremae--1||s__Pseudomonas_E triticumensis--1||s__Pseudomonas_E trivialis_B--1||s__Pseudomonas_E umsongensis--1||s__Pseudomonas_E vancouverensis--2||s__Pseudomonas_E viridiflava--1||s__Pseudomonas_E viridiflava_B--1||s__Pseudomonas_E viridiflava_C--1||s__Pseudomonas_E wadenswilerensis--1||s__Pseudomonas_E yamanorum_A--1||s__Pseudomonas_F otitidis--1||s__Thiopseudomonas denitrificans--1||s__Zobellella_D taiwanensis--1:heptad_counter=MCP-24H--1||MCP-36H--1||MCP-40H--654:lbd_counter=dCache_1--8:lca_tree=g__Pseudomonas_E:length_avg=146.3015873015873:length_max=182.0:length_min=60.0:length_std=28.19402848384606:length_sum=27651.0:mismatch_avg=4.126984126984127:mismatch_max=28.0:mismatch_min=0.0:mismatch_std=5.79662061351101:mismatch_sum=780.0:name=N482601:qcovhsp_avg=98.45820105820106:qcovhsp_max=100.0:qcovhsp_min=95.0:qcovhsp_std=1.4867496111212166:qcovhsp_sum=18608.6:qend_avg=148.02645502645504:qend_max=184.0:qend_min=60.0:qend_std=29.265191338319408:qend_sum=27977.0:qstart_avg=3.074074074074074:qstart_max=10.0:qstart_min=1.0:qstart_std=2.2276824172064233:qstart_sum=581.0:ref_name_counter=GB_GCA_003963005.1_protein.faa_RXJW01000055.1_16@PF00015_full_PFAM.321.501--1||RS_GCF_000019445.1_protein.faa_NC_010501.1_4605@PF00015_full_PFAM.446.630--2||RS_GCF_000412675.1_protein.faa_NC_021505.1_652@PF00015_full_PFAM.446.629--8||RS_GCF_000689415.1_protein.faa_NZ_HG322950.1_274@PF00015_full_PFAM.453.624--3||RS_GCF_000730665.1_protein.faa_NZ_BBIV01000010.1_15@PF00015_full_PFAM.25.113--2||RS_GCF_001297015.1_protein.faa_NZ_LIGE01000046.1_90@PF00015_full_PFAM.449.637--2||RS_GCF_001605965.1_protein.faa_NZ_CP014947.1_3683@PF00015_full_PFAM.436.637--21||RS_GCF_001655615.1_protein.faa_NZ_CP011567.1_632@PF00015_full_PFAM.449.630--5||RS_GCF_001698815.1_protein.faa_NZ_LGSI01000050.1_49@PF00015_full_PFAM.435.628--1||RS_GCF_001984065.1_protein.faa_NZ_LYVP01000106.1_2@PF00015_full_PFAM.450.630--1||RS_GCF_002094795.1_protein.faa_NZ_NBWC01000038.1_16@PF00015_full_PFAM.444.629--2||RS_GCF_002113125.1_protein.faa_NZ_NEJP01000007.1_30@PF00015_full_PFAM.437.630--1||RS_GCF_002806685.1_protein.faa_NZ_PHTD01000001.1_113@PF00015_full_PFAM.436.630--2||RS_GCF_003231305.1_protein.faa_NZ_QKVM01000010.1_15@PF00015_full_PFAM.453.630--1||RS_GCF_003627215.1_protein.faa_NZ_CP032677.1_568@PF00015_full_PFAM.441.629--4||RS_GCF_004801935.1_protein.faa_NZ_SSBS01000002.1_574@PF00015_full_PFAM.450.637--3||RS_GCF_004803755.1_protein.faa_NZ_CP032311.1_4682@PF00015_full_PFAM.447.631--1||RS_GCF_008807415.1_protein.faa_NZ_CP043626.1_206@PF00015_full_PFAM.435.627--1||RS_GCF_009391885.1_protein.faa_NZ_VZII01000002.1_3@PF00015_full_PFAM.432.625--59||RS_GCF_009764645.1_protein.faa_NZ_RWIM01000111.1_51@PF00015_full_PFAM.439.637--3||RS_GCF_009834545.1_protein.faa_NZ_CP019427.1_619@PF00015_full_PFAM.432.630--6||RS_GCF_012975065.1_protein.faa_NZ_CP051857.1_602@PF00015_full_PFAM.435.625--1||RS_GCF_013393325.1_protein.faa_NZ_QJRC01000072.1_14@PF00015_full_PFAM.448.630--12||RS_GCF_015461835.1_protein.faa_NZ_JACOPX010000013.1_172@PF00015_full_PFAM.444.630--1||RS_GCF_015680235.1_protein.faa_NZ_JADLJL010000034.1_29@PF00015_full_PFAM.438.627--4||RS_GCF_016658545.1_protein.faa_NZ_JACVZC010000112.1_5@PF00015_full_PFAM.443.625--5||RS_GCF_018398425.1_protein.faa_NZ_JADPMV010000001.1_481@PF00015_full_PFAM.441.633--1||RS_GCF_019139675.1_protein.faa_NZ_CP077077.1_728@PF00015_full_PFAM.446.630--3||RS_GCF_019145475.1_protein.faa_NZ_JAHTKI010000034.1_26@PF00015_full_PFAM.447.631--1||RS_GCF_019212185.1_protein.faa_NZ_CP078138.1_758@PF00015_full_PFAM.446.630--1||RS_GCF_900103845.1_protein.faa_NZ_FNIJ01000004.1_120@PF00015_full_PFAM.436.627--3||RS_GCF_900112375.1_protein.faa_NZ_FOLS01000004.1_140@PF00015_full_PFAM.434.629--8||RS_GCF_900277125.1_protein.faa_NZ_OPYN01000043.1_28@PF00015_full_PFAM.445.625--11||RS_GCF_900536025.1_protein.faa_NZ_UNOZ01000036.1_16@PF00015_full_PFAM.446.620--6||RS_GCF_900589395.1_protein.faa_NZ_UUIS01000008.1_170@PF00015_full_PFAM.442.608--1||RS_GCF_902498185.1_protein.faa_NZ_CABVIX010000009.1_171@PF00015_full_PFAM.437.629--2:scovhsp_avg=77.39576719576719:scovhsp_max=92.7:scovhsp_min=50.6:scovhsp_std=13.265844924562295:scovhsp_sum=14627.8:send_avg=157.28571428571428:send_max=180.0:send_min=86.0:send_std=23.905462233976166:send_sum=29727.0:sstart_avg=12.232804232804233:sstart_max=68.0:sstart_min=1.0:sstart_std=18.010894547845172:sstart_sum=2312.0],(((6f494cdb-1df0-4797-9c75-f8d5ebb107a8_3@MCPsignal.1.34.159:0.00679212[&&NHX:Sample=rhiztom2:Type=capture:besthit=99.2:bitscore=220.0:capture_class=c__Actinomycetia:capture_domain=d__Bacteria:capture_family=f__Streptosporangiaceae:capture_genus=g__Spirillospora:capture_order=o__Streptosporangiales:capture_phylum=p__Actinobacteriota:capture_species=s__Spirillospora albida:evalue=1.96e-74:gapopen=0.0:heptad=MCP-40H:length=125.0:mismatch=1.0:qcovhsp=100.0:qend=125.0:qstart=1.0:ref_name=RS_GCF_002094795.1_protein.faa_NZ_NBWC01000038.1_16@PF00015_full_PFAM.444.629:scovhsp=67.6:send=167.0:sstart=43.0],1aa7d0bc-528d-4ce1-b392-391cb0e1139a_6@MCPsignal.216.347:5e-09[&&NHX:Sample=rhiztom3:Type=capture:besthit=100.0:bitscore=233.0:capture_class=c__Gammaproteobacteria:capture_domain=d__Bacteria:capture_family=f__Pseudomonadaceae:capture_genus=g__Pseudomonas_E:capture_order=o__Pseudomonadales:capture_phylum=p__Proteobacteria:capture_species=s__Pseudomonas_E putida_K:evalue=2.37e-79:gapopen=0.0:heptad=MCP-40H:length=131.0:mismatch=0.0:qcovhsp=100.0:qend=131.0:qstart=1.0:ref_name=RS_GCF_002094795.1_protein.faa_NZ_NBWC01000038.1_16@PF00015_full_PFAM.444.629:scovhsp=70.8:send=167.0:sstart=37.0])0.654:0.00508042[&&NHX:Sample_counter=rhiztom2--1||rhiztom3--1:Type_counter=capture--2:besthit_avg=99.6:besthit_max=100.0:besthit_min=99.2:besthit_std=0.565685424949236:besthit_sum=199.2:bitscore_avg=226.5:bitscore_max=233.0:bitscore_min=220.0:bitscore_std=9.192388155425117:bitscore_sum=453.0:capture_class_counter=c__Actinomycetia--1||c__Gammaproteobacteria--1:capture_domain_counter=d__Bacteria--2:capture_family_counter=f__Pseudomonadaceae--1||f__Streptosporangiaceae--1:capture_genus_counter=g__Pseudomonas_E--1||g__Spirillospora--1:capture_order_counter=o__Pseudomonadales--1||o__Streptosporangiales--1:capture_phylum_counter=p__Actinobacteriota--1||p__Proteobacteria--1:capture_species_counter=s__Pseudomonas_E putida_K--1||s__Spirillospora albida--1:evalue_avg=9.8001185e-75:evalue_max=1.96e-74:evalue_min=2.37e-79:evalue_std=1.385912532694919e-74:evalue_sum=1.9600237e-74:gapopen_avg=0.0:gapopen_max=0.0:gapopen_min=0.0:gapopen_std=0.0:gapopen_sum=0.0:gtdb_class_counter=:gtdb_domain_counter=:gtdb_family_counter=:gtdb_genus_counter=:gtdb_order_counter=:gtdb_phylum_counter=:gtdb_species_counter=:heptad_counter=MCP-40H--2:lbd_counter=:length_avg=128.0:length_max=131.0:length_min=125.0:length_std=4.242640687119285:length_sum=256.0:mismatch_avg=0.5:mismatch_max=1.0:mismatch_min=0.0:mismatch_std=0.7071067811865476:mismatch_sum=1.0:name=N482604:qcovhsp_avg=100.0:qcovhsp_max=100.0:qcovhsp_min=100.0:qcovhsp_std=0.0:qcovhsp_sum=200.0:qend_avg=128.0:qend_max=131.0:qend_min=125.0:qend_std=4.242640687119285:qend_sum=256.0:qstart_avg=1.0:qstart_max=1.0:qstart_min=1.0:qstart_std=0.0:qstart_sum=2.0:ref_name_counter=RS_GCF_002094795.1_protein.faa_NZ_NBWC01000038.1_16@PF00015_full_PFAM.444.629--2:scovhsp_avg=69.19999999999999:scovhsp_max=70.8:scovhsp_min=67.6:scovhsp_std=2.2627416997969543:scovhsp_sum=138.39999999999998:send_avg=167.0:send_max=167.0:send_min=167.0:send_std=0.0:send_sum=334.0:sstart_avg=40.0:sstart_max=43.0:sstart_min=37.0:sstart_std=4.242640687119285:sstart_sum=80.0],(((((RS_GCF_000297215.2_protein.faa_NZ_AMFF02000021.1_71@PF00015_full_PFAM.256.504:6e-09[&&NHX:Type=GTDB:gtdb_class=c__Gammaproteobacteria:gtdb_domain=d__Bacteria:gtdb_family=f__Piscirickettsiaceae:gtdb_genus=g__Piscirickettsia:gtdb_order=o__Piscirickettsiales:gtdb_phylum=p__Proteobacteria:gtdb_species=s__Piscirickettsia salmonis:heptad=MCP-40H:species=d__Bacteria_p__Proteobacteria_c__Gammaproteobacteria_o__Piscirickettsiales_f__Piscirickettsiaceae_g__Piscirickettsia_s__Piscirickettsia salmonis],GB_GCA_001644975.1_protein.faa_LVCQ01000101.1_10@PF00015_full_PFAM.269.517:0.0138583[&&NHX:Type=GTDB:gtdb_class=c__Gammaproteobacteria:gtdb_domain=d__Bacteria:gtdb_family=f__Piscirickettsiaceae:gtdb_genus=g__Piscirickettsia:gtdb_order=o__Piscirickettsiales:gtdb_phylum=p__Proteobacteria:gtdb_species=s__Piscirickettsia sp001644975:heptad=MCP-40H:species=d__Bacteria_p__Proteobacteria_c__Gammaproteobacteria_o__Piscirickettsiales_f__Piscirickettsiaceae_g__Piscirickettsia_s__Piscirickettsia sp001644975])1:0.812416[&&NHX:Sample_counter=:Type_counter=GTDB--2:capture_class_counter=:capture_domain_counter=:capture_family_counter=:capture_genus_counter=:capture_order_counter=:capture_phylum_counter=:capture_species_counter=:evoltype=D:gtdb_class_counter=c__Gammaproteobacteria--2:gtdb_domain_counter=d__Bacteria--2:gtdb_family_counter=f__Piscirickettsiaceae--2:gtdb_genus_counter=g__Piscirickettsia--2:gtdb_order_counter=o__Piscirickettsiales--2:gtdb_phylum_counter=p__Proteobacteria--2:gtdb_species_counter=s__Piscirickettsia salmonis--1||s__Piscirickettsia sp001644975--1:heptad_counter=MCP-40H--2:lbd_counter=:lca=d__Bacteria:lca_tree=g__Piscirickettsia:name=N482607:ref_name_counter=],fe20739c-adca-571d-bc15-b4889208d503_4@MCPsignal.181.228:0.0470757[&&NHX:Sample=rhizpot3:Type=capture:capture_class=c__Gammaproteobacteria:capture_domain=d__Bacteria:capture_family=f__Pseudomonadaceae:capture_genus=g__Pseudomonas_E:capture_order=o__Pseudomonadales:capture_phylum=p__Proteobacteria:capture_species=s__Pseudomonas_E piscis:heptad=MCP-40H])0.654:0.0123698[&&NHX:Sample_counter=rhizpot3--1:Type_counter=GTDB--2||capture--1:capture_class_counter=c__Gammaproteobacteria--1:capture_domain_counter=d__Bacteria--1:capture_family_counter=f__Pseudomonadaceae--1:capture_genus_counter=g__Pseudomonas_E--1:capture_order_counter=o__Pseudomonadales--1:capture_phylum_counter=p__Proteobacteria--1:capture_species_counter=s__Pseudomonas_E piscis--1:gtdb_class_counter=c__Gammaproteobacteria--2:gtdb_domain_counter=d__Bacteria--2:gtdb_family_counter=f__Piscirickettsiaceae--2:gtdb_genus_counter=g__Piscirickettsia--2:gtdb_order_counter=o__Piscirickettsiales--2:gtdb_phylum_counter=p__Proteobacteria--2:gtdb_species_counter=s__Piscirickettsia salmonis--1||s__Piscirickettsia sp001644975--1:heptad_counter=MCP-40H--3:lbd_counter=:lca_tree=g__Piscirickettsia:name=N482609:ref_name_counter=],(RS_GCF_000730665.1_protein.faa_NZ_BBIV01000010.1_15@PF00015_full_PFAM.25.113:5e-09,(4f08dfae-8eb0-4ab5-92e7-f28d188033ce_1@MCPsignal.263.334:5e-09[&&NHX:Sample=rhiztom3:Type=capture:capture_class=c__Gammaproteobacteria:capture_domain=d__Bacteria:capture_family=f__Pseudomonadaceae:capture_genus=g__Pseudomonas_E:capture_order=o__Pseudomonadales:capture_phylum=p__Proteobacteria:capture_species=s__Pseudomonas_E asiatica:heptad=MCP-40H],2f952809-b572-4cd5-a73b-3955117abc1d_6@MCPsignal.379.443:5e-09[&&NHX:Sample=rhiztom3:Type=capture:capture_class=c__Gammaproteobacteria:capture_domain=d__Bacteria:capture_family=f__Pseudomonadaceae:capture_genus=g__Pseudomonas_E:capture_order=o__Pseudomonadales:capture_phylum=p__Proteobacteria:capture_species=s__Pseudomonas_E putida_M:heptad=MCP-40H])0.905:0.0442283[&&NHX:Sample_counter=rhiztom3--2:Type_counter=capture--2:capture_class_counter=c__Gammaproteobacteria--2:capture_domain_counter=d__Bacteria--2:capture_family_counter=f__Pseudomonadaceae--2:capture_genus_counter=g__Pseudomonas_E--2:capture_order_counter=o__Pseudomonadales--2:capture_phylum_counter=p__Proteobacteria--2:capture_species_counter=s__Pseudomonas_E asiatica--1||s__Pseudomonas_E putida_M--1:gtdb_class_counter=:gtdb_domain_counter=:gtdb_family_counter=:gtdb_genus_counter=:gtdb_order_counter=:gtdb_phylum_counter=:gtdb_species_counter=:heptad_counter=MCP-40H--2:lbd_counter=:name=N482613:ref_name_counter=])0.789:0.0349151[&&NHX:Sample_counter=rhiztom3--2:Type_counter=capture--2:capture_class_counter=c__Gammaproteobacteria--2:capture_domain_counter=d__Bacteria--2:capture_family_counter=f__Pseudomonadaceae--2:capture_genus_counter=g__Pseudomonas_E--2:capture_order_counter=o__Pseudomonadales--2:capture_phylum_counter=p__Proteobacteria--2:capture_species_counter=s__Pseudomonas_E asiatica--1||s__Pseudomonas_E putida_M--1:gtdb_class_counter=:gtdb_domain_counter=:gtdb_family_counter=:gtdb_genus_counter=:gtdb_order_counter=:gtdb_phylum_counter=:gtdb_species_counter=:heptad_counter=MCP-40H--2:lbd_counter=:name=N482614:ref_name_counter=])0.726:0.0181527[&&NHX:Sample_counter=rhizpot3--1||rhiztom3--2:Type_counter=GTDB--2||capture--3:capture_class_counter=c__Gammaproteobacteria--3:capture_domain_counter=d__Bacteria--3:capture_family_counter=f__Pseudomonadaceae--3:capture_genus_counter=g__Pseudomonas_E--3:capture_order_counter=o__Pseudomonadales--3:capture_phylum_counter=p__Proteobacteria--3:capture_species_counter=s__Pseudomonas_E asiatica--1||s__Pseudomonas_E piscis--1||s__Pseudomonas_E putida_M--1:gtdb_class_counter=c__Gammaproteobacteria--2:gtdb_domain_counter=d__Bacteria--2:gtdb_family_counter=f__Piscirickettsiaceae--2:gtdb_genus_counter=g__Piscirickettsia--2:gtdb_order_counter=o__Piscirickettsiales--2:gtdb_phylum_counter=p__Proteobacteria--2:gtdb_species_counter=s__Piscirickettsia salmonis--1||s__Piscirickettsia sp001644975--1:heptad_counter=MCP-40H--5:lbd_counter=:lca_tree=g__Piscirickettsia:name=N482615:ref_name_counter=],(55741c6c-2f9e-41a9-955a-5ed06ff9442f_1@MCPsignal.20.145:0.452463[&&NHX:Sample=rhiztom2:Type=capture:besthit=93.6:bitscore=204.0:capture_class=c__Gammaproteobacteria:capture_domain=d__Bacteria:capture_family=f__Chromobacteriaceae:capture_genus=g__WLYX01:capture_order=o__Burkholderiales:capture_phylum=p__Proteobacteria:capture_species=s__WLYX01 sp009707705:evalue=3.99e-68:gapopen=0.0:heptad=MCP-40H:length=125.0:mismatch=8.0:qcovhsp=100.0:qend=125.0:qstart=1.0:ref_name=RS_GCF_008806955.1_protein.faa_NZ_CP031727.1_2939@PF00015_full_PFAM.468.647:scovhsp=69.8:send=165.0:sstart=41.0],(a7ecaa51-b01c-4749-bf7c-36b70f698210_4@MCPsignal.178.286:0.552102[&&NHX:Sample=rhiztom1:Type=capture:besthit=76.9:bitscore=123.0:capture_class=c__Gammaproteobacteria:capture_domain=d__Bacteria:capture_family=f__Chitinibacteraceae:capture_genus=g__Jeongeupia:capture_order=o__Burkholderiales:capture_phylum=p__Proteobacteria:capture_species=s__Jeongeupia sp015140455:evalue=1.63e-36:gapopen=2.0:heptad=MCP-40H:length=104.0:mismatch=22.0:qcovhsp=96.3:qend=108.0:qstart=5.0:ref_name=RS_GCF_000467105.1_protein.faa_NZ_BATI01000061.1_1@PF00015_full_PFAM.70.250:scovhsp=56.7:send=157.0:sstart=56.0],1584747b-3d71-4dff-afdb-85d17fbdee94_5@MCPsignal.32.73:5e-09[&&NHX:Sample=rhiztom3:Type=capture:capture_class=c__Gammaproteobacteria:capture_domain=d__Bacteria:capture_family=f__Alteromonadaceae:capture_genus=g__Pseudoalteromonas:capture_order=o__Enterobacterales:capture_phylum=p__Proteobacteria:capture_species=s__Pseudoalteromonas sp002964705:heptad=MCP-40H])0.9:0.204952[&&NHX:Sample_counter=rhiztom1--1||rhiztom3--1:Type_counter=capture--2:besthit_avg=76.9:besthit_max=76.9:besthit_min=76.9:besthit_std=0:besthit_sum=76.9:bitscore_avg=123.0:bitscore_max=123.0:bitscore_min=123.0:bitscore_std=0:bitscore_sum=123.0:capture_class_counter=c__Gammaproteobacteria--2:capture_domain_counter=d__Bacteria--2:capture_family_counter=f__Alteromonadaceae--1||f__Chitinibacteraceae--1:capture_genus_counter=g__Jeongeupia--1||g__Pseudoalteromonas--1:capture_order_counter=o__Burkholderiales--1||o__Enterobacterales--1:capture_phylum_counter=p__Proteobacteria--2:capture_species_counter=s__Jeongeupia sp015140455--1||s__Pseudoalteromonas sp002964705--1:evalue_avg=1.63e-36:evalue_max=1.63e-36:evalue_min=1.63e-36:evalue_std=0:evalue_sum=1.63e-36:gapopen_avg=2.0:gapopen_max=2.0:gapopen_min=2.0:gapopen_std=0:gapopen_sum=2.0:gtdb_class_counter=:gtdb_domain_counter=:gtdb_family_counter=:gtdb_genus_counter=:gtdb_order_counter=:gtdb_phylum_counter=:gtdb_species_counter=:heptad_counter=MCP-40H--2:lbd_counter=:length_avg=104.0:length_max=104.0:length_min=104.0:length_std=0:length_sum=104.0:mismatch_avg=22.0:mismatch_max=22.0:mismatch_min=22.0:mismatch_std=0:mismatch_sum=22.0:name=N482619:qcovhsp_avg=96.3:qcovhsp_max=96.3:qcovhsp_min=96.3:qcovhsp_std=0:qcovhsp_sum=96.3:qend_avg=108.0:qend_max=108.0:qend_min=108.0:qend_std=0:qend_sum=108.0:qstart_avg=5.0:qstart_max=5.0:qstart_min=5.0:qstart_std=0:qstart_sum=5.0:ref_name_counter=RS_GCF_000467105.1_protein.faa_NZ_BATI01000061.1_1@PF00015_full_PFAM.70.250--1:scovhsp_avg=56.7:scovhsp_max=56.7:scovhsp_min=56.7:scovhsp_std=0:scovhsp_sum=56.7:send_avg=157.0:send_max=157.0:send_min=157.0:send_std=0:send_sum=157.0:sstart_avg=56.0:sstart_max=56.0:sstart_min=56.0:sstart_std=0:sstart_sum=56.0])0.714:0.0585655[&&NHX:Sample_counter=rhiztom1--1||rhiztom2--1||rhiztom3--1:Type_counter=capture--3:besthit_avg=85.25:besthit_max=93.6:besthit_min=76.9:besthit_std=11.808683245815336:besthit_sum=170.5:bitscore_avg=163.5:bitscore_max=204.0:bitscore_min=123.0:bitscore_std=57.27564927611035:bitscore_sum=327.0:capture_class_counter=c__Gammaproteobacteria--3:capture_domain_counter=d__Bacteria--3:capture_family_counter=f__Alteromonadaceae--1||f__Chitinibacteraceae--1||f__Chromobacteriaceae--1:capture_genus_counter=g__Jeongeupia--1||g__Pseudoalteromonas--1||g__WLYX01--1:capture_order_counter=o__Burkholderiales--2||o__Enterobacterales--1:capture_phylum_counter=p__Proteobacteria--3:capture_species_counter=s__Jeongeupia sp015140455--1||s__Pseudoalteromonas sp002964705--1||s__WLYX01 sp009707705--1:evalue_avg=8.15e-37:evalue_max=1.63e-36:evalue_min=3.99e-68:evalue_std=1.1525840533340724e-36:evalue_sum=1.63e-36:gapopen_avg=1.0:gapopen_max=2.0:gapopen_min=0.0:gapopen_std=1.4142135623730951:gapopen_sum=2.0:gtdb_class_counter=:gtdb_domain_counter=:gtdb_family_counter=:gtdb_genus_counter=:gtdb_order_counter=:gtdb_phylum_counter=:gtdb_species_counter=:heptad_counter=MCP-40H--3:lbd_counter=:length_avg=114.5:length_max=125.0:length_min=104.0:length_std=14.849242404917497:length_sum=229.0:mismatch_avg=15.0:mismatch_max=22.0:mismatch_min=8.0:mismatch_std=9.899494936611665:mismatch_sum=30.0:name=N482620:qcovhsp_avg=98.15:qcovhsp_max=100.0:qcovhsp_min=96.3:qcovhsp_std=2.616295090390228:qcovhsp_sum=196.3:qend_avg=116.5:qend_max=125.0:qend_min=108.0:qend_std=12.020815280171307:qend_sum=233.0:qstart_avg=3.0:qstart_max=5.0:qstart_min=1.0:qstart_std=2.8284271247461903:qstart_sum=6.0:ref_name_counter=RS_GCF_000467105.1_protein.faa_NZ_BATI01000061.1_1@PF00015_full_PFAM.70.250--1||RS_GCF_008806955.1_protein.faa_NZ_CP031727.1_2939@PF00015_full_PFAM.468.647--1:scovhsp_avg=63.25:scovhsp_max=69.8:scovhsp_min=56.7:scovhsp_std=9.263098833543769:scovhsp_sum=126.5:send_avg=161.0:send_max=165.0:send_min=157.0:send_std=5.656854249492381:send_sum=322.0:sstart_avg=48.5:sstart_max=56.0:sstart_min=41.0:sstart_std=10.606601717798213:sstart_sum=97.0])0.642:0.0780133[&&NHX:Sample_counter=rhizpot3--1||rhiztom1--1||rhiztom2--1||rhiztom3--3:Type_counter=GTDB--2||capture--6:besthit_avg=85.25:besthit_max=93.6:besthit_min=76.9:besthit_std=11.808683245815336:besthit_sum=170.5:bitscore_avg=163.5:bitscore_max=204.0:bitscore_min=123.0:bitscore_std=57.27564927611035:bitscore_sum=327.0:capture_class_counter=c__Gammaproteobacteria--6:capture_domain_counter=d__Bacteria--6:capture_family_counter=f__Alteromonadaceae--1||f__Chitinibacteraceae--1||f__Chromobacteriaceae--1||f__Pseudomonadaceae--3:capture_genus_counter=g__Jeongeupia--1||g__Pseudoalteromonas--1||g__Pseudomonas_E--3||g__WLYX01--1:capture_order_counter=o__Burkholderiales--2||o__Enterobacterales--1||o__Pseudomonadales--3:capture_phylum_counter=p__Proteobacteria--6:capture_species_counter=s__Jeongeupia sp015140455--1||s__Pseudoalteromonas sp002964705--1||s__Pseudomonas_E asiatica--1||s__Pseudomonas_E piscis--1||s__Pseudomonas_E putida_M--1||s__WLYX01 sp009707705--1:evalue_avg=8.15e-37:evalue_max=1.63e-36:evalue_min=3.99e-68:evalue_std=1.1525840533340724e-36:evalue_sum=1.63e-36:gapopen_avg=1.0:gapopen_max=2.0:gapopen_min=0.0:gapopen_std=1.4142135623730951:gapopen_sum=2.0:gtdb_class_counter=c__Gammaproteobacteria--2:gtdb_domain_counter=d__Bacteria--2:gtdb_family_counter=f__Piscirickettsiaceae--2:gtdb_genus_counter=g__Piscirickettsia--2:gtdb_order_counter=o__Piscirickettsiales--2:gtdb_phylum_counter=p__Proteobacteria--2:gtdb_species_counter=s__Piscirickettsia salmonis--1||s__Piscirickettsia sp001644975--1:heptad_counter=MCP-40H--8:lbd_counter=:lca_tree=g__Piscirickettsia:length_avg=114.5:length_max=125.0:length_min=104.0:length_std=14.849242404917497:length_sum=229.0:mismatch_avg=15.0:mismatch_max=22.0:mismatch_min=8.0:mismatch_std=9.899494936611665:mismatch_sum=30.0:name=N482621:qcovhsp_avg=98.15:qcovhsp_max=100.0:qcovhsp_min=96.3:qcovhsp_std=2.616295090390228:qcovhsp_sum=196.3:qend_avg=116.5:qend_max=125.0:qend_min=108.0:qend_std=12.020815280171307:qend_sum=233.0:qstart_avg=3.0:qstart_max=5.0:qstart_min=1.0:qstart_std=2.8284271247461903:qstart_sum=6.0:ref_name_counter=RS_GCF_000467105.1_protein.faa_NZ_BATI01000061.1_1@PF00015_full_PFAM.70.250--1||RS_GCF_008806955.1_protein.faa_NZ_CP031727.1_2939@PF00015_full_PFAM.468.647--1:scovhsp_avg=63.25:scovhsp_max=69.8:scovhsp_min=56.7:scovhsp_std=9.263098833543769:scovhsp_sum=126.5:send_avg=161.0:send_max=165.0:send_min=157.0:send_std=5.656854249492381:send_sum=322.0:sstart_avg=48.5:sstart_max=56.0:sstart_min=41.0:sstart_std=10.606601717798213:sstart_sum=97.0],ae77cee7-b7b5-514a-9579-f43ac3dc7b4c_1@MCPsignal.36.140:0.129197[&&NHX:Sample=rhiztom2:Type=capture:capture_class=c__Gammaproteobacteria:capture_domain=d__Bacteria:capture_family=f__Pseudomonadaceae:capture_genus=g__Pseudomonas_E:capture_order=o__Pseudomonadales:capture_phylum=p__Proteobacteria:capture_species=s__Pseudomonas_E asiatica:heptad=MCP-40H])0.815:0.0853109[&&NHX:Sample_counter=rhizpot3--1||rhiztom1--1||rhiztom2--2||rhiztom3--3:Type_counter=GTDB--2||capture--7:besthit_avg=85.25:besthit_max=93.6:besthit_min=76.9:besthit_std=11.808683245815336:besthit_sum=170.5:bitscore_avg=163.5:bitscore_max=204.0:bitscore_min=123.0:bitscore_std=57.27564927611035:bitscore_sum=327.0:capture_class_counter=c__Gammaproteobacteria--7:capture_domain_counter=d__Bacteria--7:capture_family_counter=f__Alteromonadaceae--1||f__Chitinibacteraceae--1||f__Chromobacteriaceae--1||f__Pseudomonadaceae--4:capture_genus_counter=g__Jeongeupia--1||g__Pseudoalteromonas--1||g__Pseudomonas_E--4||g__WLYX01--1:capture_order_counter=o__Burkholderiales--2||o__Enterobacterales--1||o__Pseudomonadales--4:capture_phylum_counter=p__Proteobacteria--7:capture_species_counter=s__Jeongeupia sp015140455--1||s__Pseudoalteromonas sp002964705--1||s__Pseudomonas_E asiatica--2||s__Pseudomonas_E piscis--1||s__Pseudomonas_E putida_M--1||s__WLYX01 sp009707705--1:evalue_avg=8.15e-37:evalue_max=1.63e-36:evalue_min=3.99e-68:evalue_std=1.1525840533340724e-36:evalue_sum=1.63e-36:gapopen_avg=1.0:gapopen_max=2.0:gapopen_min=0.0:gapopen_std=1.4142135623730951:gapopen_sum=2.0:gtdb_class_counter=c__Gammaproteobacteria--2:gtdb_domain_counter=d__Bacteria--2:gtdb_family_counter=f__Piscirickettsiaceae--2:gtdb_genus_counter=g__Piscirickettsia--2:gtdb_order_counter=o__Piscirickettsiales--2:gtdb_phylum_counter=p__Proteobacteria--2:gtdb_species_counter=s__Piscirickettsia salmonis--1||s__Piscirickettsia sp001644975--1:heptad_counter=MCP-40H--9:lbd_counter=:lca_tree=g__Piscirickettsia:length_avg=114.5:length_max=125.0:length_min=104.0:length_std=14.849242404917497:length_sum=229.0:mismatch_avg=15.0:mismatch_max=22.0:mismatch_min=8.0:mismatch_std=9.899494936611665:mismatch_sum=30.0:name=N482623:qcovhsp_avg=98.15:qcovhsp_max=100.0:qcovhsp_min=96.3:qcovhsp_std=2.616295090390228:qcovhsp_sum=196.3:qend_avg=116.5:qend_max=125.0:qend_min=108.0:qend_std=12.020815280171307:qend_sum=233.0:qstart_avg=3.0:qstart_max=5.0:qstart_min=1.0:qstart_std=2.8284271247461903:qstart_sum=6.0:ref_name_counter=RS_GCF_000467105.1_protein.faa_NZ_BATI01000061.1_1@PF00015_full_PFAM.70.250--1||RS_GCF_008806955.1_protein.faa_NZ_CP031727.1_2939@PF00015_full_PFAM.468.647--1:scovhsp_avg=63.25:scovhsp_max=69.8:scovhsp_min=56.7:scovhsp_std=9.263098833543769:scovhsp_sum=126.5:send_avg=161.0:send_max=165.0:send_min=157.0:send_std=5.656854249492381:send_sum=322.0:sstart_avg=48.5:sstart_max=56.0:sstart_min=41.0:sstart_std=10.606601717798213:sstart_sum=97.0])0.532:0.00614793[&&NHX:Sample_counter=rhizpot3--1||rhiztom1--1||rhiztom2--3||rhiztom3--4:Type_counter=GTDB--2||capture--9:besthit_avg=92.42500000000001:besthit_max=100.0:besthit_min=76.9:besthit_std=10.734484927869927:besthit_sum=369.70000000000005:bitscore_avg=195.0:bitscore_max=233.0:bitscore_min=123.0:bitscore_std=49.44357052910587:bitscore_sum=780.0:capture_class_counter=c__Actinomycetia--1||c__Gammaproteobacteria--8:capture_domain_counter=d__Bacteria--9:capture_family_counter=f__Alteromonadaceae--1||f__Chitinibacteraceae--1||f__Chromobacteriaceae--1||f__Pseudomonadaceae--5||f__Streptosporangiaceae--1:capture_genus_counter=g__Jeongeupia--1||g__Pseudoalteromonas--1||g__Pseudomonas_E--5||g__Spirillospora--1||g__WLYX01--1:capture_order_counter=o__Burkholderiales--2||o__Enterobacterales--1||o__Pseudomonadales--5||o__Streptosporangiales--1:capture_phylum_counter=p__Actinobacteriota--1||p__Proteobacteria--8:capture_species_counter=s__Jeongeupia sp015140455--1||s__Pseudoalteromonas sp002964705--1||s__Pseudomonas_E asiatica--2||s__Pseudomonas_E piscis--1||s__Pseudomonas_E putida_K--1||s__Pseudomonas_E putida_M--1||s__Spirillospora albida--1||s__WLYX01 sp009707705--1:evalue_avg=4.075e-37:evalue_max=1.63e-36:evalue_min=2.37e-79:evalue_std=8.150000000000001e-37:evalue_sum=1.63e-36:gapopen_avg=0.5:gapopen_max=2.0:gapopen_min=0.0:gapopen_std=1.0:gapopen_sum=2.0:gtdb_class_counter=c__Gammaproteobacteria--2:gtdb_domain_counter=d__Bacteria--2:gtdb_family_counter=f__Piscirickettsiaceae--2:gtdb_genus_counter=g__Piscirickettsia--2:gtdb_order_counter=o__Piscirickettsiales--2:gtdb_phylum_counter=p__Proteobacteria--2:gtdb_species_counter=s__Piscirickettsia salmonis--1||s__Piscirickettsia sp001644975--1:heptad_counter=MCP-40H--11:lbd_counter=:lca_tree=g__Piscirickettsia:length_avg=121.25:length_max=131.0:length_min=104.0:length_std=11.84271928232701:length_sum=485.0:mismatch_avg=7.75:mismatch_max=22.0:mismatch_min=0.0:mismatch_std=10.1447851956888:mismatch_sum=31.0:name=N482624:qcovhsp_avg=99.075:qcovhsp_max=100.0:qcovhsp_min=96.3:qcovhsp_std=1.8500000000000014:qcovhsp_sum=396.3:qend_avg=122.25:qend_max=131.0:qend_min=108.0:qend_std=9.912113800799505:qend_sum=489.0:qstart_avg=2.0:qstart_max=5.0:qstart_min=1.0:qstart_std=2.0:qstart_sum=8.0:ref_name_counter=RS_GCF_000467105.1_protein.faa_NZ_BATI01000061.1_1@PF00015_full_PFAM.70.250--1||RS_GCF_002094795.1_protein.faa_NZ_NBWC01000038.1_16@PF00015_full_PFAM.444.629--2||RS_GCF_008806955.1_protein.faa_NZ_CP031727.1_2939@PF00015_full_PFAM.468.647--1:scovhsp_avg=66.225:scovhsp_max=70.8:scovhsp_min=56.7:scovhsp_std=6.4891576238111695:scovhsp_sum=264.9:send_avg=164.0:send_max=167.0:send_min=157.0:send_std=4.760952285695233:send_sum=656.0:sstart_avg=44.25:sstart_max=56.0:sstart_min=37.0:sstart_std=8.220908303425682:sstart_sum=177.0],c6a7f665-6554-4f73-aa69-a198b2380021_4@MCPsignal.356.443:5e-09[&&NHX:Sample=rhiztom2:Type=capture:capture_class=c__Gammaproteobacteria:capture_domain=d__Bacteria:capture_family=f__Pseudomonadaceae:capture_genus=g__Pseudomonas_E:capture_order=o__Pseudomonadales:capture_phylum=p__Proteobacteria:capture_species=s__Pseudomonas_E protegens_B:heptad=MCP-40H])0:5e-09[&&NHX:Sample_counter=rhizpot3--1||rhiztom1--1||rhiztom2--4||rhiztom3--4:Type_counter=GTDB--2||capture--10:besthit_avg=92.42500000000001:besthit_max=100.0:besthit_min=76.9:besthit_std=10.734484927869927:besthit_sum=369.70000000000005:bitscore_avg=195.0:bitscore_max=233.0:bitscore_min=123.0:bitscore_std=49.44357052910587:bitscore_sum=780.0:capture_class_counter=c__Actinomycetia--1||c__Gammaproteobacteria--9:capture_domain_counter=d__Bacteria--10:capture_family_counter=f__Alteromonadaceae--1||f__Chitinibacteraceae--1||f__Chromobacteriaceae--1||f__Pseudomonadaceae--6||f__Streptosporangiaceae--1:capture_genus_counter=g__Jeongeupia--1||g__Pseudoalteromonas--1||g__Pseudomonas_E--6||g__Spirillospora--1||g__WLYX01--1:capture_order_counter=o__Burkholderiales--2||o__Enterobacterales--1||o__Pseudomonadales--6||o__Streptosporangiales--1:capture_phylum_counter=p__Actinobacteriota--1||p__Proteobacteria--9:capture_species_counter=s__Jeongeupia sp015140455--1||s__Pseudoalteromonas sp002964705--1||s__Pseudomonas_E asiatica--2||s__Pseudomonas_E piscis--1||s__Pseudomonas_E protegens_B--1||s__Pseudomonas_E putida_K--1||s__Pseudomonas_E putida_M--1||s__Spirillospora albida--1||s__WLYX01 sp009707705--1:evalue_avg=4.075e-37:evalue_max=1.63e-36:evalue_min=2.37e-79:evalue_std=8.150000000000001e-37:evalue_sum=1.63e-36:gapopen_avg=0.5:gapopen_max=2.0:gapopen_min=0.0:gapopen_std=1.0:gapopen_sum=2.0:gtdb_class_counter=c__Gammaproteobacteria--2:gtdb_domain_counter=d__Bacteria--2:gtdb_family_counter=f__Piscirickettsiaceae--2:gtdb_genus_counter=g__Piscirickettsia--2:gtdb_order_counter=o__Piscirickettsiales--2:gtdb_phylum_counter=p__Proteobacteria--2:gtdb_species_counter=s__Piscirickettsia salmonis--1||s__Piscirickettsia sp001644975--1:heptad_counter=MCP-40H--12:lbd_counter=:lca_tree=g__Piscirickettsia:length_avg=121.25:length_max=131.0:length_min=104.0:length_std=11.84271928232701:length_sum=485.0:mismatch_avg=7.75:mismatch_max=22.0:mismatch_min=0.0:mismatch_std=10.1447851956888:mismatch_sum=31.0:name=N482626:qcovhsp_avg=99.075:qcovhsp_max=100.0:qcovhsp_min=96.3:qcovhsp_std=1.8500000000000014:qcovhsp_sum=396.3:qend_avg=122.25:qend_max=131.0:qend_min=108.0:qend_std=9.912113800799505:qend_sum=489.0:qstart_avg=2.0:qstart_max=5.0:qstart_min=1.0:qstart_std=2.0:qstart_sum=8.0:ref_name_counter=RS_GCF_000467105.1_protein.faa_NZ_BATI01000061.1_1@PF00015_full_PFAM.70.250--1||RS_GCF_002094795.1_protein.faa_NZ_NBWC01000038.1_16@PF00015_full_PFAM.444.629--2||RS_GCF_008806955.1_protein.faa_NZ_CP031727.1_2939@PF00015_full_PFAM.468.647--1:scovhsp_avg=66.225:scovhsp_max=70.8:scovhsp_min=56.7:scovhsp_std=6.4891576238111695:scovhsp_sum=264.9:send_avg=164.0:send_max=167.0:send_min=157.0:send_std=4.760952285695233:send_sum=656.0:sstart_avg=44.25:sstart_max=56.0:sstart_min=37.0:sstart_std=8.220908303425682:sstart_sum=177.0])0.8:0.00493781[&&NHX:Sample_counter=rhizpot1--50||rhizpot2--1||rhizpot3--16||rhiztom1--79||rhiztom2--22||rhiztom3--133:Type_counter=GTDB--367||capture--301:besthit_avg=96.70414507772021:besthit_max=100.0:besthit_min=57.9:besthit_std=5.234807722878606:besthit_sum=18663.9:bitscore_avg=228.94818652849742:bitscore_max=321.0:bitscore_min=102.0:bitscore_std=52.484198111257186:bitscore_sum=44187.0:capture_class_counter=c__Actinomycetia--3||c__Alphaproteobacteria--7||c__Clostridia--3||c__Desulfobulbia--1||c__Desulfovibrionia--1||c__Desulfuromonadia--56||c__Gammaproteobacteria--224||c__MSB-5A5--2||c__Magnetococcia--2||c__Planctomycetia--1||c__Rhodothermia--1:capture_domain_counter=d__Bacteria--301:capture_family_counter=f__Acetobacteraceae--1||f__Alteromonadaceae--1||f__Beijerinckiaceae--1||f__Burkholderiaceae--18||f__CAIYYT01--2||f__Caulobacteraceae--1||f__Cellulomonadaceae--2||f__Cellvibrionaceae--1||f__Chitinibacteraceae--1||f__Chromobacteriaceae--2||f__Desulfovibrionaceae--1||f__Desulfurivibrionaceae--1||f__Gallionellaceae--2||f__Geobacteraceae--47||f__Lachnospiraceae--3||f__MEBIC09517--1||f__Magnetaquicoccaceae--2||f__Magnetospirillaceae--1||f__Nitrincolaceae--1||f__Pirellulaceae--1||f__Pseudomonadaceae--194||f__Pseudopelobacteraceae--9||f__Rhizobiaceae--1||f__Rhodanobacteraceae--1||f__Rhodobacteraceae--1||f__S144-34--1||f__Shewanellaceae--1||f__Streptosporangiaceae--1||f__Thermithiobacillaceae--1||f__Xanthobacteraceae--1:capture_genus_counter=g__Alsobacter--1||g__Aquitalea--1||g__Asticcacaulis--1||g__Bradyrhizobium--1||g__CAIYYT01--2||g__Cellulomonas--2||g__Cellvibrio--1||g__Dyella_B--1||g__Ferrimonas--1||g__Geobacter--12||g__Geomonas--35||g__JAANAU01--2||g__JACPFJ01--1||g__JACRCG01--1||g__Jeongeupia--1||g__LX47W--1||g__Lacrimispora--1||g__MEBICO9517--1||g__Motiliproteus--1||g__Oryzomonas--6||g__Pandoraea--16||g__Pelotalea--1||g__Phaeospirillum--1||g__Pseudoalteromonas--1||g__Pseudomonas--16||g__Pseudomonas_B--25||g__Pseudomonas_E--150||g__Pseudomonas_F--3||g__Rhodoferax--1||g__Roseomonas--1||g__S144-34--1||g__Sideroxydans--2||g__Solidesulfovibrio--1||g__Spirillospora--1||g__Stieleria--1||g__Thermithiobacillus--1||g__UBA2262--1||g__VTOM01--1||g__Ventrimonas--2||g__WLYX01--1||g__Yoonia--1:capture_order_counter=o__Acetobacterales--1||o__Acidithiobacillales--1||o__Actinomycetales--2||o__Burkholderiales--23||o__CAIYYT01--2||o__Caulobacterales--1||o__Desulfobulbales--1||o__Desulfovibrionales--1||o__Enterobacterales--2||o__Geobacterales--56||o__Lachnospirales--3||o__Magnetococcales--2||o__Pirellulales--1||o__Pseudomonadales--196||o__Rhizobiales--3||o__Rhodobacterales--1||o__Rhodospirillales--1||o__Rhodothermales--1||o__S144-34--1||o__Streptosporangiales--1||o__Xanthomonadales--1:capture_phylum_counter=p__Actinobacteriota--3||p__Bacteroidota--1||p__Desulfobacterota--57||p__Desulfobacterota_I--1||p__Firmicutes_A--3||p__Planctomycetota--1||p__Proteobacteria--233||p__Zixibacteria--2:capture_species_counter=s__Alsobacter metallidurans--1||s__Aquitalea sp003693445--1||s__Asticcacaulis excentricus--1||s__Bradyrhizobium niftali--1||s__CAIYYT01 sp903903945--2||s__Cellulomonas sp001462455--2||s__Cellvibrio sp004172865--1||s__Dyella_B mobilis--1||s__Ferrimonas sediminum--1||s__Geobacter pickeringii--5||s__Geobacter sulfurreducens--7||s__Geomonas ferrireducens--3||s__Geomonas limicola--16||s__Geomonas paludis--4||s__Geomonas silvestris--1||s__Geomonas sp003490025--3||s__Geomonas sp018919395--1||s__Geomonas sp018986915--3||s__Geomonas sp903925075--4||s__JAANAU01 sp015232705--2||s__JACPFJ01 sp015688915--1||s__JACRCG01 sp009684515--1||s__Jeongeupia sp015140455--1||s__LX47W sp014042345--1||s__Lacrimispora sp902363835--1||s__MEBICO9517 sp003285105--1||s__Motiliproteus sp017309075--1||s__Oryzomonas sp008330225--6||s__Pandoraea cepalis--16||s__Pelotalea sp012556225--1||s__Phaeospirillum sp903853455--1||s__Pseudoalteromonas sp002964705--1||s__Pseudomonas citronellolis--6||s__Pseudomonas knackmussii--4||s__Pseudomonas nitroreducens_A--6||s__Pseudomonas_B oryzihabitans_B--1||s__Pseudomonas_B psychrotolerans_B--24||s__Pseudomonas_E alcaligenes_A--1||s__Pseudomonas_E asiatica--23||s__Pseudomonas_E atacamensis--5||s__Pseudomonas_E batumici--3||s__Pseudomonas_E borbori--1||s__Pseudomonas_E fluorescens_AO--6||s__Pseudomonas_E fluorescens_G--1||s__Pseudomonas_E fluorescens_W--1||s__Pseudomonas_E gingeri_A--1||s__Pseudomonas_E guariconensis--2||s__Pseudomonas_E hunanensis--31||s__Pseudomonas_E inefficax--1||s__Pseudomonas_E juntendi--1||s__Pseudomonas_E moraviensis_A--1||s__Pseudomonas_E ovata--2||s__Pseudomonas_E piscis--1||s__Pseudomonas_E protegens_B--3||s__Pseudomonas_E putida_E--1||s__Pseudomonas_E putida_H--14||s__Pseudomonas_E putida_K--12||s__Pseudomonas_E putida_M--2||s__Pseudomonas_E putida_T--1||s__Pseudomonas_E qingdaonensis--1||s__Pseudomonas_E sichuanensis--1||s__Pseudomonas_E soli--6||s__Pseudomonas_E sp000633255--1||s__Pseudomonas_E sp000761545--1||s__Pseudomonas_E sp000829415--1||s__Pseudomonas_E sp001297015--8||s__Pseudomonas_E sp002165135--1||s__Pseudomonas_E sp002843585--7||s__Pseudomonas_E sp014851865--1||s__Pseudomonas_E sp016865545--2||s__Pseudomonas_E sp900187445--4||s__Pseudomonas_E sp900589395--2||s__Pseudomonas_F otitidis--3||s__Rhodoferax sp003347515--1||s__Roseomonas sp016107305--1||s__S144-34 sp015494165--1||s__Sideroxydans sp003445795--2||s__Solidesulfovibrio magneticus_A--1||s__Spirillospora albida--1||s__Stieleria maiorica--1||s__Thermithiobacillus tepidarius--1||s__UBA2262 sp018829945--1||s__VTOM01 sp009765365--1||s__Ventrimonas sp910577765--2||s__WLYX01 sp009707705--1||s__Yoonia sp018402175--1:evalue_avg=2.058002732591639e-30:evalue_max=3.92e-28:evalue_min=3.27e-113:evalue_std=2.821634159045586e-29:evalue_sum=3.971945273901864e-28:gapopen_avg=0.20725388601036268:gapopen_max=3.0:gapopen_min=0.0:gapopen_std=0.49848648301417475:gapopen_sum=40.0:gtdb_class_counter=c__Gammaproteobacteria--367:gtdb_domain_counter=d__Bacteria--367:gtdb_family_counter=f__Aeromonadaceae--1||f__Oleiphilaceae--1||f__Piscirickettsiaceae--2||f__Pseudomonadaceae--363:gtdb_genus_counter=g__Marinobacter_A--1||g__Piscirickettsia--2||g__Pseudomonas--11||g__Pseudomonas_A--1||g__Pseudomonas_D--1||g__Pseudomonas_E--348||g__Pseudomonas_F--1||g__Thiopseudomonas--1||g__Zobellella_D--1:gtdb_order_counter=o__Enterobacterales--1||o__Piscirickettsiales--2||o__Pseudomonadales--364:gtdb_phylum_counter=p__Proteobacteria--367:gtdb_species_counter=s__Marinobacter_A bohaiensis--1||s__Piscirickettsia salmonis--1||s__Piscirickettsia sp001644975--1||s__Pseudomonas citronellolis--1||s__Pseudomonas delhiensis--1||s__Pseudomonas jinjuensis--2||s__Pseudomonas knackmussii--1||s__Pseudomonas nitritireducens_A--1||s__Pseudomonas nitroreducens_B--1||s__Pseudomonas panipatensis--1||s__Pseudomonas sp000955805--1||s__Pseudomonas sp002079985--1||s__Pseudomonas sp014852585--1||s__Pseudomonas_A stutzeri_AK--1||s__Pseudomonas_D jilinensis--1||s__Pseudomonas_E allokribbensis--1||s__Pseudomonas_E amygdali--1||s__Pseudomonas_E arsenicoxydans--1||s__Pseudomonas_E arsenicoxydans_A--1||s__Pseudomonas_E asiatica--1||s__Pseudomonas_E asplenii--2||s__Pseudomonas_E asplenii_A--1||s__Pseudomonas_E asturiensis--1||s__Pseudomonas_E atacamensis--1||s__Pseudomonas_E avellanae--1||s__Pseudomonas_E azotoformans_B--1||s__Pseudomonas_E batumici--1||s__Pseudomonas_E brassicacearum_D--1||s__Pseudomonas_E brassicacearum_E--1||s__Pseudomonas_E brassicae--1||s__Pseudomonas_E cannabina--1||s__Pseudomonas_E capeferrum--1||s__Pseudomonas_E capeferrum_A--1||s__Pseudomonas_E capsici--1||s__Pseudomonas_E caricapapayae--1||s__Pseudomonas_E caspiana--1||s__Pseudomonas_E cerasi--1||s__Pseudomonas_E chlororaphis_D--1||s__Pseudomonas_E chlororaphis_F--1||s__Pseudomonas_E chlororaphis_G--2||s__Pseudomonas_E cichorii--1||s__Pseudomonas_E cichorii_B--1||s__Pseudomonas_E cichorii_C--1||s__Pseudomonas_E cichorii_D--1||s__Pseudomonas_E composti_A--1||s__Pseudomonas_E congelans--1||s__Pseudomonas_E cremoricolorata--1||s__Pseudomonas_E cremoricolorata_A--2||s__Pseudomonas_E cremoris--1||s__Pseudomonas_E donghuensis--1||s__Pseudomonas_E entomophila--1||s__Pseudomonas_E entomophila_A--1||s__Pseudomonas_E entomophila_B--1||s__Pseudomonas_E entomophila_C--1||s__Pseudomonas_E eucalypticola--1||s__Pseudomonas_E extremaustralis--1||s__Pseudomonas_E floridensis--1||s__Pseudomonas_E fluorescens_A--1||s__Pseudomonas_E fluorescens_AN--1||s__Pseudomonas_E fluorescens_AO--1||s__Pseudomonas_E fluorescens_AP--1||s__Pseudomonas_E fluorescens_AQ--1||s__Pseudomonas_E fluorescens_B--1||s__Pseudomonas_E fluorescens_BC--1||s__Pseudomonas_E fluorescens_BD--1||s__Pseudomonas_E fluorescens_BE--1||s__Pseudomonas_E fluorescens_BF--1||s__Pseudomonas_E fluorescens_BG--1||s__Pseudomonas_E fluorescens_BH--1||s__Pseudomonas_E fluorescens_BI--1||s__Pseudomonas_E fluorescens_BJ--1||s__Pseudomonas_E fluorescens_BN--1||s__Pseudomonas_E fluorescens_BO--1||s__Pseudomonas_E fluorescens_BQ--1||s__Pseudomonas_E fluorescens_BR--1||s__Pseudomonas_E fluorescens_BS--1||s__Pseudomonas_E fluorescens_BT--1||s__Pseudomonas_E fluorescens_BU--1||s__Pseudomonas_E fluorescens_BW--1||s__Pseudomonas_E fluorescens_E--1||s__Pseudomonas_E fluorescens_G--2||s__Pseudomonas_E fluorescens_K--1||s__Pseudomonas_E fluorescens_M--1||s__Pseudomonas_E fluorescens_O--1||s__Pseudomonas_E fluorescens_W--1||s__Pseudomonas_E foliumensis--1||s__Pseudomonas_E frederiksbergensis--1||s__Pseudomonas_E frederiksbergensis_D--1||s__Pseudomonas_E frederiksbergensis_F--1||s__Pseudomonas_E frederiksbergensis_G--1||s__Pseudomonas_E frederiksbergensis_H--1||s__Pseudomonas_E frederiksbergensis_I--1||s__Pseudomonas_E fulva--1||s__Pseudomonas_E fulva_C--1||s__Pseudomonas_E fuscovaginae_A--2||s__Pseudomonas_E fuscovaginae_B--2||s__Pseudomonas_E gingeri_A--1||s__Pseudomonas_E gingeri_B--1||s__Pseudomonas_E gingeri_C--1||s__Pseudomonas_E gingeri_D--1||s__Pseudomonas_E glycinae--1||s__Pseudomonas_E gozinkensis--1||s__Pseudomonas_E graminis_C--1||s__Pseudomonas_E granadensis--2||s__Pseudomonas_E grimontii--1||s__Pseudomonas_E guariconensis--1||s__Pseudomonas_E guariconensis_A--1||s__Pseudomonas_E hunanensis--1||s__Pseudomonas_E inefficax--1||s__Pseudomonas_E jessenii--1||s__Pseudomonas_E juntendi--1||s__Pseudomonas_E kairouanensis--1||s__Pseudomonas_E kielensis--1||s__Pseudomonas_E koreensis_C--1||s__Pseudomonas_E kribbensis--1||s__Pseudomonas_E lalucatii--2||s__Pseudomonas_E laurentiana--1||s__Pseudomonas_E laurylsulfatiphila--1||s__Pseudomonas_E laurylsulfativorans--1||s__Pseudomonas_E lini--1||s__Pseudomonas_E mandelii--1||s__Pseudomonas_E mandelii_B--1||s__Pseudomonas_E mandelii_C--1||s__Pseudomonas_E mandelii_D--1||s__Pseudomonas_E marginalis_B--2||s__Pseudomonas_E massiliensis--1||s__Pseudomonas_E mendocina_A--1||s__Pseudomonas_E mendocina_C--1||s__Pseudomonas_E migulae--1||s__Pseudomonas_E mohnii--1||s__Pseudomonas_E monteilii--1||s__Pseudomonas_E monteilii_A--1||s__Pseudomonas_E monteilii_C--1||s__Pseudomonas_E moorei--2||s__Pseudomonas_E moraviensis_A--1||s__Pseudomonas_E mosselii_C--1||s__Pseudomonas_E mucoides--1||s__Pseudomonas_E nabeulensis--1||s__Pseudomonas_E neuropathica--1||s__Pseudomonas_E oleovorans--1||s__Pseudomonas_E oleovorans_B--1||s__Pseudomonas_E ovata--2||s__Pseudomonas_E parafulva--1||s__Pseudomonas_E parafulva_A--1||s__Pseudomonas_E parafulva_B--1||s__Pseudomonas_E pisciculturae--1||s__Pseudomonas_E piscis--1||s__Pseudomonas_E prosekii--1||s__Pseudomonas_E protegens--1||s__Pseudomonas_E protegens_A--1||s__Pseudomonas_E protegens_B--1||s__Pseudomonas_E pudica--1||s__Pseudomonas_E putida--1||s__Pseudomonas_E putida_B--1||s__Pseudomonas_E putida_E--1||s__Pseudomonas_E putida_F--1||s__Pseudomonas_E putida_G--1||s__Pseudomonas_E putida_H--1||s__Pseudomonas_E putida_J--1||s__Pseudomonas_E putida_K--1||s__Pseudomonas_E putida_M--1||s__Pseudomonas_E putida_N--1||s__Pseudomonas_E putida_P--1||s__Pseudomonas_E putida_Q--1||s__Pseudomonas_E putida_R--1||s__Pseudomonas_E putida_S--1||s__Pseudomonas_E putida_T--2||s__Pseudomonas_E putida_U--1||s__Pseudomonas_E putida_V--1||s__Pseudomonas_E putida_W--1||s__Pseudomonas_E qingdaonensis--1||s__Pseudomonas_E quercus--1||s__Pseudomonas_E reidholzensis--1||s__Pseudomonas_E reinekei--1||s__Pseudomonas_E saponiphila--1||s__Pseudomonas_E sichuanensis--2||s__Pseudomonas_E soli--1||s__Pseudomonas_E sp000263855--1||s__Pseudomonas_E sp000282195--2||s__Pseudomonas_E sp000282315--2||s__Pseudomonas_E sp000282375--1||s__Pseudomonas_E sp000282415--1||s__Pseudomonas_E sp000282455--1||s__Pseudomonas_E sp000282475--1||s__Pseudomonas_E sp000282495--1||s__Pseudomonas_E sp000282515--1||s__Pseudomonas_E sp000282535--1||s__Pseudomonas_E sp000416235--1||s__Pseudomonas_E sp000497835--1||s__Pseudomonas_E sp000512695--1||s__Pseudomonas_E sp000633395--1||s__Pseudomonas_E sp000690905--1||s__Pseudomonas_E sp000829415--2||s__Pseudomonas_E sp000931465--1||s__Pseudomonas_E sp000935045--1||s__Pseudomonas_E sp001269805--1||s__Pseudomonas_E sp001297015--1||s__Pseudomonas_E sp001297125--1||s__Pseudomonas_E sp001308855--1||s__Pseudomonas_E sp001320245--1||s__Pseudomonas_E sp001320525--1||s__Pseudomonas_E sp001422615--1||s__Pseudomonas_E sp001427125--1||s__Pseudomonas_E sp001429045--1||s__Pseudomonas_E sp001547895--1||s__Pseudomonas_E sp001642705--1||s__Pseudomonas_E sp001655595--1||s__Pseudomonas_E sp001655615--1||s__Pseudomonas_E sp001952855--1||s__Pseudomonas_E sp001984065--1||s__Pseudomonas_E sp002000165--1||s__Pseudomonas_E sp002018875--1||s__Pseudomonas_E sp002025205--1||s__Pseudomonas_E sp002080045--1||s__Pseudomonas_E sp002112385--1||s__Pseudomonas_E sp002112505--1||s__Pseudomonas_E sp002112885--1||s__Pseudomonas_E sp002113025--1||s__Pseudomonas_E sp002113045--1||s__Pseudomonas_E sp002113125--1||s__Pseudomonas_E sp002113165--1||s__Pseudomonas_E sp002113375--1||s__Pseudomonas_E sp002113595--1||s__Pseudomonas_E sp002165135--1||s__Pseudomonas_E sp002277815--1||s__Pseudomonas_E sp002286815--1||s__Pseudomonas_E sp002303925--1||s__Pseudomonas_E sp002356535--1||s__Pseudomonas_E sp002386445--1||s__Pseudomonas_E sp002419965--1||s__Pseudomonas_E sp002434265--2||s__Pseudomonas_E sp002438125--1||s__Pseudomonas_E sp002699985--1||s__Pseudomonas_E sp002753995--1||s__Pseudomonas_E sp002814235--1||s__Pseudomonas_E sp002836515--1||s__Pseudomonas_E sp002843585--1||s__Pseudomonas_E sp002843605--1||s__Pseudomonas_E sp002874965--1||s__Pseudomonas_E sp002980155--1||s__Pseudomonas_E sp003013355--1||s__Pseudomonas_E sp003050925--1||s__Pseudomonas_E sp003053605--1||s__Pseudomonas_E sp003097075--1||s__Pseudomonas_E sp003097135--1||s__Pseudomonas_E sp003097235--1||s__Pseudomonas_E sp003151075--1||s__Pseudomonas_E sp003205205--1||s__Pseudomonas_E sp003208475--1||s__Pseudomonas_E sp003331055--1||s__Pseudomonas_E sp003428805--1||s__Pseudomonas_E sp003445295--1||s__Pseudomonas_E sp003935425--1||s__Pseudomonas_E sp004124275--1||s__Pseudomonas_E sp004136015--1||s__Pseudomonas_E sp004310295--1||s__Pseudomonas_E sp004364435--1||s__Pseudomonas_E sp004803755--1||s__Pseudomonas_E sp007993865--1||s__Pseudomonas_E sp008369325--1||s__Pseudomonas_E sp008370045--1||s__Pseudomonas_E sp009391885--2||s__Pseudomonas_E sp009761815--1||s__Pseudomonas_E sp009764265--2||s__Pseudomonas_E sp009764645--1||s__Pseudomonas_E sp009861525--1||s__Pseudomonas_E sp009905435--1||s__Pseudomonas_E sp009905615--2||s__Pseudomonas_E sp009908285--1||s__Pseudomonas_E sp010095445--1||s__Pseudomonas_E sp011355085--1||s__Pseudomonas_E sp011752565--1||s__Pseudomonas_E sp012935755--1||s__Pseudomonas_E sp012975065--1||s__Pseudomonas_E sp013179515--1||s__Pseudomonas_E sp013359595--1||s__Pseudomonas_E sp013359695--1||s__Pseudomonas_E sp013386585--1||s__Pseudomonas_E sp013386825--1||s__Pseudomonas_E sp014268755--2||s__Pseudomonas_E sp014268815--1||s__Pseudomonas_E sp014268825--1||s__Pseudomonas_E sp014268975--1||s__Pseudomonas_E sp014269185--1||s__Pseudomonas_E sp014851765--1||s__Pseudomonas_E sp015354575--1||s__Pseudomonas_E sp016518545--1||s__Pseudomonas_E sp016648105--1||s__Pseudomonas_E sp016650635--1||s__Pseudomonas_E sp016650695--1||s__Pseudomonas_E sp016650815--1||s__Pseudomonas_E sp016651105--1||s__Pseudomonas_E sp016658545--1||s__Pseudomonas_E sp016865545--1||s__Pseudomonas_E sp017744435--1||s__Pseudomonas_E sp017875955--1||s__Pseudomonas_E sp018449725--1||s__Pseudomonas_E sp019139675--1||s__Pseudomonas_E sp019139835--1||s__Pseudomonas_E sp019145475--1||s__Pseudomonas_E sp019168305--1||s__Pseudomonas_E sp019200975--2||s__Pseudomonas_E sp900101695--1||s__Pseudomonas_E sp900109995--1||s__Pseudomonas_E sp900187425--1||s__Pseudomonas_E sp900187445--1||s__Pseudomonas_E sp900187565--1||s__Pseudomonas_E sp900187605--1||s__Pseudomonas_E sp900187635--1||s__Pseudomonas_E sp900187645--1||s__Pseudomonas_E sp900475325--1||s__Pseudomonas_E sp900580675--1||s__Pseudomonas_E sp900589395--1||s__Pseudomonas_E sp900590755--1||s__Pseudomonas_E sp900591205--1||s__Pseudomonas_E sp900601905--1||s__Pseudomonas_E sp900602065--1||s__Pseudomonas_E sp902506535--1||s__Pseudomonas_E sp904067045--1||s__Pseudomonas_E stutzeri_A--1||s__Pseudomonas_E syringae--1||s__Pseudomonas_E syringae_A--1||s__Pseudomonas_E syringae_E--1||s__Pseudomonas_E syringae_F--1||s__Pseudomonas_E syringae_M--1||s__Pseudomonas_E syringae_P--1||s__Pseudomonas_E syringae_Q--1||s__Pseudomonas_E taeanensis--2||s__Pseudomonas_E taiwanensis--1||s__Pseudomonas_E tremae--1||s__Pseudomonas_E triticumensis--1||s__Pseudomonas_E trivialis_B--1||s__Pseudomonas_E umsongensis--1||s__Pseudomonas_E vancouverensis--2||s__Pseudomonas_E viridiflava--1||s__Pseudomonas_E viridiflava_B--1||s__Pseudomonas_E viridiflava_C--1||s__Pseudomonas_E wadenswilerensis--1||s__Pseudomonas_E yamanorum_A--1||s__Pseudomonas_F otitidis--1||s__Thiopseudomonas denitrificans--1||s__Zobellella_D taiwanensis--1:heptad_counter=MCP-24H--1||MCP-36H--1||MCP-40H--666:lbd_counter=dCache_1--8:lca_tree=g__Pseudomonas_E:length_avg=145.78238341968913:length_max=182.0:length_min=60.0:length_std=28.1662530883986:length_sum=28136.0:mismatch_avg=4.2020725388601035:mismatch_max=28.0:mismatch_min=0.0:mismatch_std=5.897174098572754:mismatch_sum=811.0:name=N482627:qcovhsp_avg=98.47098445595856:qcovhsp_max=100.0:qcovhsp_min=95.0:qcovhsp_std=1.491848533408176:qcovhsp_sum=19004.9:qend_avg=147.49222797927462:qend_max=184.0:qend_min=60.0:qend_std=29.218130638887356:qend_sum=28466.0:qstart_avg=3.051813471502591:qstart_max=10.0:qstart_min=1.0:qstart_std=2.2237846227454763:qstart_sum=589.0:ref_name_counter=GB_GCA_003963005.1_protein.faa_RXJW01000055.1_16@PF00015_full_PFAM.321.501--1||RS_GCF_000019445.1_protein.faa_NC_010501.1_4605@PF00015_full_PFAM.446.630--2||RS_GCF_000412675.1_protein.faa_NC_021505.1_652@PF00015_full_PFAM.446.629--8||RS_GCF_000467105.1_protein.faa_NZ_BATI01000061.1_1@PF00015_full_PFAM.70.250--1||RS_GCF_000689415.1_protein.faa_NZ_HG322950.1_274@PF00015_full_PFAM.453.624--3||RS_GCF_000730665.1_protein.faa_NZ_BBIV01000010.1_15@PF00015_full_PFAM.25.113--2||RS_GCF_001297015.1_protein.faa_NZ_LIGE01000046.1_90@PF00015_full_PFAM.449.637--2||RS_GCF_001605965.1_protein.faa_NZ_CP014947.1_3683@PF00015_full_PFAM.436.637--21||RS_GCF_001655615.1_protein.faa_NZ_CP011567.1_632@PF00015_full_PFAM.449.630--5||RS_GCF_001698815.1_protein.faa_NZ_LGSI01000050.1_49@PF00015_full_PFAM.435.628--1||RS_GCF_001984065.1_protein.faa_NZ_LYVP01000106.1_2@PF00015_full_PFAM.450.630--1||RS_GCF_002094795.1_protein.faa_NZ_NBWC01000038.1_16@PF00015_full_PFAM.444.629--4||RS_GCF_002113125.1_protein.faa_NZ_NEJP01000007.1_30@PF00015_full_PFAM.437.630--1||RS_GCF_002806685.1_protein.faa_NZ_PHTD01000001.1_113@PF00015_full_PFAM.436.630--2||RS_GCF_003231305.1_protein.faa_NZ_QKVM01000010.1_15@PF00015_full_PFAM.453.630--1||RS_GCF_003627215.1_protein.faa_NZ_CP032677.1_568@PF00015_full_PFAM.441.629--4||RS_GCF_004801935.1_protein.faa_NZ_SSBS01000002.1_574@PF00015_full_PFAM.450.637--3||RS_GCF_004803755.1_protein.faa_NZ_CP032311.1_4682@PF00015_full_PFAM.447.631--1||RS_GCF_008806955.1_protein.faa_NZ_CP031727.1_2939@PF00015_full_PFAM.468.647--1||RS_GCF_008807415.1_protein.faa_NZ_CP043626.1_206@PF00015_full_PFAM.435.627--1||RS_GCF_009391885.1_protein.faa_NZ_VZII01000002.1_3@PF00015_full_PFAM.432.625--59||RS_GCF_009764645.1_protein.faa_NZ_RWIM01000111.1_51@PF00015_full_PFAM.439.637--3||RS_GCF_009834545.1_protein.faa_NZ_CP019427.1_619@PF00015_full_PFAM.432.630--6||RS_GCF_012975065.1_protein.faa_NZ_CP051857.1_602@PF00015_full_PFAM.435.625--1||RS_GCF_013393325.1_protein.faa_NZ_QJRC01000072.1_14@PF00015_full_PFAM.448.630--12||RS_GCF_015461835.1_protein.faa_NZ_JACOPX010000013.1_172@PF00015_full_PFAM.444.630--1||RS_GCF_015680235.1_protein.faa_NZ_JADLJL010000034.1_29@PF00015_full_PFAM.438.627--4||RS_GCF_016658545.1_protein.faa_NZ_JACVZC010000112.1_5@PF00015_full_PFAM.443.625--5||RS_GCF_018398425.1_protein.faa_NZ_JADPMV010000001.1_481@PF00015_full_PFAM.441.633--1||RS_GCF_019139675.1_protein.faa_NZ_CP077077.1_728@PF00015_full_PFAM.446.630--3||RS_GCF_019145475.1_protein.faa_NZ_JAHTKI010000034.1_26@PF00015_full_PFAM.447.631--1||RS_GCF_019212185.1_protein.faa_NZ_CP078138.1_758@PF00015_full_PFAM.446.630--1||RS_GCF_900103845.1_protein.faa_NZ_FNIJ01000004.1_120@PF00015_full_PFAM.436.627--3||RS_GCF_900112375.1_protein.faa_NZ_FOLS01000004.1_140@PF00015_full_PFAM.434.629--8||RS_GCF_900277125.1_protein.faa_NZ_OPYN01000043.1_28@PF00015_full_PFAM.445.625--11||RS_GCF_900536025.1_protein.faa_NZ_UNOZ01000036.1_16@PF00015_full_PFAM.446.620--6||RS_GCF_900589395.1_protein.faa_NZ_UUIS01000008.1_170@PF00015_full_PFAM.442.608--1||RS_GCF_902498185.1_protein.faa_NZ_CABVIX010000009.1_171@PF00015_full_PFAM.437.629--2:scovhsp_avg=77.16424870466322:scovhsp_max=92.7:scovhsp_min=50.6:scovhsp_std=13.248400712456725:scovhsp_sum=14892.7:send_avg=157.42487046632124:send_max=180.0:send_min=86.0:send_std=23.682047593870383:send_sum=30383.0:sstart_avg=12.896373056994818:sstart_max=68.0:sstart_min=1.0:sstart_std=18.4283419997596:sstart_sum=2489.0])0.668:0.00470731[&&NHX:Sample_counter=rhizpot1--50||rhizpot2--1||rhizpot3--17||rhiztom1--80||rhiztom2--22||rhiztom3--144:Type_counter=GTDB--369||capture--314:besthit_avg=96.58826530612245:besthit_max=100.0:besthit_min=57.9:besthit_std=5.4898428403100015:besthit_sum=18931.3:bitscore_avg=227.38163265306125:bitscore_max=321.0:bitscore_min=82.8:bitscore_std=53.785332757963644:bitscore_sum=44566.8:capture_class_counter=c__Actinomycetia--3||c__Alphaproteobacteria--7||c__Clostridia--3||c__Desulfobulbia--1||c__Desulfovibrionia--2||c__Desulfuromonadia--56||c__Gammaproteobacteria--229||c__JADFXK01--1||c__MSB-5A5--2||c__Magnetococcia--8||c__Planctomycetia--1||c__Rhodothermia--1:capture_domain_counter=d__Bacteria--314:capture_family_counter=f__Acetobacteraceae--1||f__Alteromonadaceae--1||f__Beijerinckiaceae--1||f__Burkholderiaceae--18||f__CAIYYT01--2||f__Caulobacteraceae--1||f__Cellulomonadaceae--2||f__Cellvibrionaceae--1||f__Chitinibacteraceae--1||f__Chromobacteriaceae--2||f__Desulfovibrionaceae--2||f__Desulfurivibrionaceae--1||f__Ectothiorhodospiraceae--1||f__Gallionellaceae--2||f__Geobacteraceae--47||f__JADFXK01--1||f__Lachnospiraceae--3||f__MEBIC09517--1||f__Magnetaquicoccaceae--8||f__Magnetospirillaceae--1||f__Nitrincolaceae--1||f__Pirellulaceae--1||f__Pseudomonadaceae--198||f__Pseudopelobacteraceae--9||f__Rhizobiaceae--1||f__Rhodanobacteraceae--1||f__Rhodobacteraceae--1||f__S144-34--1||f__Shewanellaceae--1||f__Streptosporangiaceae--1||f__Thermithiobacillaceae--1||f__Xanthobacteraceae--1:capture_genus_counter=g__Alsobacter--1||g__Aquitalea--1||g__Asticcacaulis--1||g__Bradyrhizobium--1||g__CAIYYT01--2||g__Cellulomonas--2||g__Cellvibrio--1||g__Dyella_B--1||g__Ectothiorhodospira--1||g__Ferrimonas--1||g__Geobacter--12||g__Geomonas--35||g__JAANAU01--8||g__JACPFJ01--1||g__JACRCG01--1||g__JADFXK01--1||g__Jeongeupia--1||g__LX47W--1||g__Lacrimispora--1||g__MEBICO9517--1||g__Motiliproteus--1||g__Oryzomonas--6||g__Pandoraea--16||g__Pelotalea--1||g__Phaeospirillum--1||g__Pseudoalteromonas--1||g__Pseudomonas--16||g__Pseudomonas_B--25||g__Pseudomonas_E--154||g__Pseudomonas_F--3||g__Rhodoferax--1||g__Roseomonas--1||g__S144-34--1||g__Sideroxydans--2||g__Solidesulfovibrio--2||g__Spirillospora--1||g__Stieleria--1||g__Thermithiobacillus--1||g__UBA2262--1||g__VTOM01--1||g__Ventrimonas--2||g__WLYX01--1||g__Yoonia--1:capture_order_counter=o__Acetobacterales--1||o__Acidithiobacillales--1||o__Actinomycetales--2||o__Burkholderiales--23||o__CAIYYT01--2||o__Caulobacterales--1||o__Desulfobulbales--1||o__Desulfovibrionales--2||o__Ectothiorhodospirales--1||o__Enterobacterales--2||o__Geobacterales--56||o__JADFXK01--1||o__Lachnospirales--3||o__Magnetococcales--8||o__Pirellulales--1||o__Pseudomonadales--200||o__Rhizobiales--3||o__Rhodobacterales--1||o__Rhodospirillales--1||o__Rhodothermales--1||o__S144-34--1||o__Streptosporangiales--1||o__Xanthomonadales--1:capture_phylum_counter=p__Actinobacteriota--3||p__Bacteroidota--1||p__Desulfobacterota--58||p__Desulfobacterota_I--2||p__Firmicutes_A--3||p__Planctomycetota--1||p__Proteobacteria--244||p__Zixibacteria--2:capture_species_counter=s__Alsobacter metallidurans--1||s__Aquitalea sp003693445--1||s__Asticcacaulis excentricus--1||s__Bradyrhizobium niftali--1||s__CAIYYT01 sp903903945--2||s__Cellulomonas sp001462455--2||s__Cellvibrio sp004172865--1||s__Dyella_B mobilis--1||s__Ectothiorhodospira sp001632845--1||s__Ferrimonas sediminum--1||s__Geobacter pickeringii--5||s__Geobacter sulfurreducens--7||s__Geomonas ferrireducens--3||s__Geomonas limicola--16||s__Geomonas paludis--4||s__Geomonas silvestris--1||s__Geomonas sp003490025--3||s__Geomonas sp018919395--1||s__Geomonas sp018986915--3||s__Geomonas sp903925075--4||s__JAANAU01 sp015232705--8||s__JACPFJ01 sp015688915--1||s__JACRCG01 sp009684515--1||s__JADFXK01 sp015233055--1||s__Jeongeupia sp015140455--1||s__LX47W sp014042345--1||s__Lacrimispora sp902363835--1||s__MEBICO9517 sp003285105--1||s__Motiliproteus sp017309075--1||s__Oryzomonas sp008330225--6||s__Pandoraea cepalis--16||s__Pelotalea sp012556225--1||s__Phaeospirillum sp903853455--1||s__Pseudoalteromonas sp002964705--1||s__Pseudomonas citronellolis--6||s__Pseudomonas knackmussii--4||s__Pseudomonas nitroreducens_A--6||s__Pseudomonas_B oryzihabitans_B--1||s__Pseudomonas_B psychrotolerans_B--24||s__Pseudomonas_E alcaligenes_A--1||s__Pseudomonas_E asiatica--25||s__Pseudomonas_E atacamensis--5||s__Pseudomonas_E batumici--3||s__Pseudomonas_E borbori--1||s__Pseudomonas_E fluorescens_AO--6||s__Pseudomonas_E fluorescens_G--1||s__Pseudomonas_E fluorescens_W--1||s__Pseudomonas_E gingeri_A--1||s__Pseudomonas_E guariconensis--2||s__Pseudomonas_E hunanensis--31||s__Pseudomonas_E inefficax--1||s__Pseudomonas_E juntendi--1||s__Pseudomonas_E moraviensis_A--1||s__Pseudomonas_E ovata--2||s__Pseudomonas_E piscis--1||s__Pseudomonas_E protegens_B--3||s__Pseudomonas_E putida_E--1||s__Pseudomonas_E putida_H--15||s__Pseudomonas_E putida_K--13||s__Pseudomonas_E putida_M--2||s__Pseudomonas_E putida_T--1||s__Pseudomonas_E qingdaonensis--1||s__Pseudomonas_E sichuanensis--1||s__Pseudomonas_E soli--6||s__Pseudomonas_E sp000633255--1||s__Pseudomonas_E sp000761545--1||s__Pseudomonas_E sp000829415--1||s__Pseudomonas_E sp001297015--8||s__Pseudomonas_E sp002165135--1||s__Pseudomonas_E sp002843585--7||s__Pseudomonas_E sp014851865--1||s__Pseudomonas_E sp016865545--2||s__Pseudomonas_E sp900187445--4||s__Pseudomonas_E sp900589395--2||s__Pseudomonas_F otitidis--3||s__Rhodoferax sp003347515--1||s__Roseomonas sp016107305--1||s__S144-34 sp015494165--1||s__Sideroxydans sp003445795--2||s__Solidesulfovibrio magneticus_A--1||s__Solidesulfovibrio sp003525525--1||s__Spirillospora albida--1||s__Stieleria maiorica--1||s__Thermithiobacillus tepidarius--1||s__UBA2262 sp018829945--1||s__VTOM01 sp009765365--1||s__Ventrimonas sp910577765--2||s__WLYX01 sp009707705--1||s__Yoonia sp018402175--1:evalue_avg=6.632673326251642e-25:evalue_max=1.3e-22:evalue_min=3.27e-113:evalue_std=9.285714140263994e-24:evalue_sum=1.3000039719453217e-22:gapopen_avg=0.20918367346938777:gapopen_max=3.0:gapopen_min=0.0:gapopen_std=0.49832267060587343:gapopen_sum=41.0:gtdb_class_counter=c__Gammaproteobacteria--369:gtdb_domain_counter=d__Bacteria--369:gtdb_family_counter=f__Aeromonadaceae--3||f__Oleiphilaceae--1||f__Piscirickettsiaceae--2||f__Pseudomonadaceae--363:gtdb_genus_counter=g__Aeromonas--2||g__Marinobacter_A--1||g__Piscirickettsia--2||g__Pseudomonas--11||g__Pseudomonas_A--1||g__Pseudomonas_D--1||g__Pseudomonas_E--348||g__Pseudomonas_F--1||g__Thiopseudomonas--1||g__Zobellella_D--1:gtdb_order_counter=o__Enterobacterales--3||o__Piscirickettsiales--2||o__Pseudomonadales--364:gtdb_phylum_counter=p__Proteobacteria--369:gtdb_species_counter=s__Aeromonas diversa--1||s__Aeromonas schubertii--1||s__Marinobacter_A bohaiensis--1||s__Piscirickettsia salmonis--1||s__Piscirickettsia sp001644975--1||s__Pseudomonas citronellolis--1||s__Pseudomonas delhiensis--1||s__Pseudomonas jinjuensis--2||s__Pseudomonas knackmussii--1||s__Pseudomonas nitritireducens_A--1||s__Pseudomonas nitroreducens_B--1||s__Pseudomonas panipatensis--1||s__Pseudomonas sp000955805--1||s__Pseudomonas sp002079985--1||s__Pseudomonas sp014852585--1||s__Pseudomonas_A stutzeri_AK--1||s__Pseudomonas_D jilinensis--1||s__Pseudomonas_E allokribbensis--1||s__Pseudomonas_E amygdali--1||s__Pseudomonas_E arsenicoxydans--1||s__Pseudomonas_E arsenicoxydans_A--1||s__Pseudomonas_E asiatica--1||s__Pseudomonas_E asplenii--2||s__Pseudomonas_E asplenii_A--1||s__Pseudomonas_E asturiensis--1||s__Pseudomonas_E atacamensis--1||s__Pseudomonas_E avellanae--1||s__Pseudomonas_E azotoformans_B--1||s__Pseudomonas_E batumici--1||s__Pseudomonas_E brassicacearum_D--1||s__Pseudomonas_E brassicacearum_E--1||s__Pseudomonas_E brassicae--1||s__Pseudomonas_E cannabina--1||s__Pseudomonas_E capeferrum--1||s__Pseudomonas_E capeferrum_A--1||s__Pseudomonas_E capsici--1||s__Pseudomonas_E caricapapayae--1||s__Pseudomonas_E caspiana--1||s__Pseudomonas_E cerasi--1||s__Pseudomonas_E chlororaphis_D--1||s__Pseudomonas_E chlororaphis_F--1||s__Pseudomonas_E chlororaphis_G--2||s__Pseudomonas_E cichorii--1||s__Pseudomonas_E cichorii_B--1||s__Pseudomonas_E cichorii_C--1||s__Pseudomonas_E cichorii_D--1||s__Pseudomonas_E composti_A--1||s__Pseudomonas_E congelans--1||s__Pseudomonas_E cremoricolorata--1||s__Pseudomonas_E cremoricolorata_A--2||s__Pseudomonas_E cremoris--1||s__Pseudomonas_E donghuensis--1||s__Pseudomonas_E entomophila--1||s__Pseudomonas_E entomophila_A--1||s__Pseudomonas_E entomophila_B--1||s__Pseudomonas_E entomophila_C--1||s__Pseudomonas_E eucalypticola--1||s__Pseudomonas_E extremaustralis--1||s__Pseudomonas_E floridensis--1||s__Pseudomonas_E fluorescens_A--1||s__Pseudomonas_E fluorescens_AN--1||s__Pseudomonas_E fluorescens_AO--1||s__Pseudomonas_E fluorescens_AP--1||s__Pseudomonas_E fluorescens_AQ--1||s__Pseudomonas_E fluorescens_B--1||s__Pseudomonas_E fluorescens_BC--1||s__Pseudomonas_E fluorescens_BD--1||s__Pseudomonas_E fluorescens_BE--1||s__Pseudomonas_E fluorescens_BF--1||s__Pseudomonas_E fluorescens_BG--1||s__Pseudomonas_E fluorescens_BH--1||s__Pseudomonas_E fluorescens_BI--1||s__Pseudomonas_E fluorescens_BJ--1||s__Pseudomonas_E fluorescens_BN--1||s__Pseudomonas_E fluorescens_BO--1||s__Pseudomonas_E fluorescens_BQ--1||s__Pseudomonas_E fluorescens_BR--1||s__Pseudomonas_E fluorescens_BS--1||s__Pseudomonas_E fluorescens_BT--1||s__Pseudomonas_E fluorescens_BU--1||s__Pseudomonas_E fluorescens_BW--1||s__Pseudomonas_E fluorescens_E--1||s__Pseudomonas_E fluorescens_G--2||s__Pseudomonas_E fluorescens_K--1||s__Pseudomonas_E fluorescens_M--1||s__Pseudomonas_E fluorescens_O--1||s__Pseudomonas_E fluorescens_W--1||s__Pseudomonas_E foliumensis--1||s__Pseudomonas_E frederiksbergensis--1||s__Pseudomonas_E frederiksbergensis_D--1||s__Pseudomonas_E frederiksbergensis_F--1||s__Pseudomonas_E frederiksbergensis_G--1||s__Pseudomonas_E frederiksbergensis_H--1||s__Pseudomonas_E frederiksbergensis_I--1||s__Pseudomonas_E fulva--1||s__Pseudomonas_E fulva_C--1||s__Pseudomonas_E fuscovaginae_A--2||s__Pseudomonas_E fuscovaginae_B--2||s__Pseudomonas_E gingeri_A--1||s__Pseudomonas_E gingeri_B--1||s__Pseudomonas_E gingeri_C--1||s__Pseudomonas_E gingeri_D--1||s__Pseudomonas_E glycinae--1||s__Pseudomonas_E gozinkensis--1||s__Pseudomonas_E graminis_C--1||s__Pseudomonas_E granadensis--2||s__Pseudomonas_E grimontii--1||s__Pseudomonas_E guariconensis--1||s__Pseudomonas_E guariconensis_A--1||s__Pseudomonas_E hunanensis--1||s__Pseudomonas_E inefficax--1||s__Pseudomonas_E jessenii--1||s__Pseudomonas_E juntendi--1||s__Pseudomonas_E kairouanensis--1||s__Pseudomonas_E kielensis--1||s__Pseudomonas_E koreensis_C--1||s__Pseudomonas_E kribbensis--1||s__Pseudomonas_E lalucatii--2||s__Pseudomonas_E laurentiana--1||s__Pseudomonas_E laurylsulfatiphila--1||s__Pseudomonas_E laurylsulfativorans--1||s__Pseudomonas_E lini--1||s__Pseudomonas_E mandelii--1||s__Pseudomonas_E mandelii_B--1||s__Pseudomonas_E mandelii_C--1||s__Pseudomonas_E mandelii_D--1||s__Pseudomonas_E marginalis_B--2||s__Pseudomonas_E massiliensis--1||s__Pseudomonas_E mendocina_A--1||s__Pseudomonas_E mendocina_C--1||s__Pseudomonas_E migulae--1||s__Pseudomonas_E mohnii--1||s__Pseudomonas_E monteilii--1||s__Pseudomonas_E monteilii_A--1||s__Pseudomonas_E monteilii_C--1||s__Pseudomonas_E moorei--2||s__Pseudomonas_E moraviensis_A--1||s__Pseudomonas_E mosselii_C--1||s__Pseudomonas_E mucoides--1||s__Pseudomonas_E nabeulensis--1||s__Pseudomonas_E neuropathica--1||s__Pseudomonas_E oleovorans--1||s__Pseudomonas_E oleovorans_B--1||s__Pseudomonas_E ovata--2||s__Pseudomonas_E parafulva--1||s__Pseudomonas_E parafulva_A--1||s__Pseudomonas_E parafulva_B--1||s__Pseudomonas_E pisciculturae--1||s__Pseudomonas_E piscis--1||s__Pseudomonas_E prosekii--1||s__Pseudomonas_E protegens--1||s__Pseudomonas_E protegens_A--1||s__Pseudomonas_E protegens_B--1||s__Pseudomonas_E pudica--1||s__Pseudomonas_E putida--1||s__Pseudomonas_E putida_B--1||s__Pseudomonas_E putida_E--1||s__Pseudomonas_E putida_F--1||s__Pseudomonas_E putida_G--1||s__Pseudomonas_E putida_H--1||s__Pseudomonas_E putida_J--1||s__Pseudomonas_E putida_K--1||s__Pseudomonas_E putida_M--1||s__Pseudomonas_E putida_N--1||s__Pseudomonas_E putida_P--1||s__Pseudomonas_E putida_Q--1||s__Pseudomonas_E putida_R--1||s__Pseudomonas_E putida_S--1||s__Pseudomonas_E putida_T--2||s__Pseudomonas_E putida_U--1||s__Pseudomonas_E putida_V--1||s__Pseudomonas_E putida_W--1||s__Pseudomonas_E qingdaonensis--1||s__Pseudomonas_E quercus--1||s__Pseudomonas_E reidholzensis--1||s__Pseudomonas_E reinekei--1||s__Pseudomonas_E saponiphila--1||s__Pseudomonas_E sichuanensis--2||s__Pseudomonas_E soli--1||s__Pseudomonas_E sp000263855--1||s__Pseudomonas_E sp000282195--2||s__Pseudomonas_E sp000282315--2||s__Pseudomonas_E sp000282375--1||s__Pseudomonas_E sp000282415--1||s__Pseudomonas_E sp000282455--1||s__Pseudomonas_E sp000282475--1||s__Pseudomonas_E sp000282495--1||s__Pseudomonas_E sp000282515--1||s__Pseudomonas_E sp000282535--1||s__Pseudomonas_E sp000416235--1||s__Pseudomonas_E sp000497835--1||s__Pseudomonas_E sp000512695--1||s__Pseudomonas_E sp000633395--1||s__Pseudomonas_E sp000690905--1||s__Pseudomonas_E sp000829415--2||s__Pseudomonas_E sp000931465--1||s__Pseudomonas_E sp000935045--1||s__Pseudomonas_E sp001269805--1||s__Pseudomonas_E sp001297015--1||s__Pseudomonas_E sp001297125--1||s__Pseudomonas_E sp001308855--1||s__Pseudomonas_E sp001320245--1||s__Pseudomonas_E sp001320525--1||s__Pseudomonas_E sp001422615--1||s__Pseudomonas_E sp001427125--1||s__Pseudomonas_E sp001429045--1||s__Pseudomonas_E sp001547895--1||s__Pseudomonas_E sp001642705--1||s__Pseudomonas_E sp001655595--1||s__Pseudomonas_E sp001655615--1||s__Pseudomonas_E sp001952855--1||s__Pseudomonas_E sp001984065--1||s__Pseudomonas_E sp002000165--1||s__Pseudomonas_E sp002018875--1||s__Pseudomonas_E sp002025205--1||s__Pseudomonas_E sp002080045--1||s__Pseudomonas_E sp002112385--1||s__Pseudomonas_E sp002112505--1||s__Pseudomonas_E sp002112885--1||s__Pseudomonas_E sp002113025--1||s__Pseudomonas_E sp002113045--1||s__Pseudomonas_E sp002113125--1||s__Pseudomonas_E sp002113165--1||s__Pseudomonas_E sp002113375--1||s__Pseudomonas_E sp002113595--1||s__Pseudomonas_E sp002165135--1||s__Pseudomonas_E sp002277815--1||s__Pseudomonas_E sp002286815--1||s__Pseudomonas_E sp002303925--1||s__Pseudomonas_E sp002356535--1||s__Pseudomonas_E sp002386445--1||s__Pseudomonas_E sp002419965--1||s__Pseudomonas_E sp002434265--2||s__Pseudomonas_E sp002438125--1||s__Pseudomonas_E sp002699985--1||s__Pseudomonas_E sp002753995--1||s__Pseudomonas_E sp002814235--1||s__Pseudomonas_E sp002836515--1||s__Pseudomonas_E sp002843585--1||s__Pseudomonas_E sp002843605--1||s__Pseudomonas_E sp002874965--1||s__Pseudomonas_E sp002980155--1||s__Pseudomonas_E sp003013355--1||s__Pseudomonas_E sp003050925--1||s__Pseudomonas_E sp003053605--1||s__Pseudomonas_E sp003097075--1||s__Pseudomonas_E sp003097135--1||s__Pseudomonas_E sp003097235--1||s__Pseudomonas_E sp003151075--1||s__Pseudomonas_E sp003205205--1||s__Pseudomonas_E sp003208475--1||s__Pseudomonas_E sp003331055--1||s__Pseudomonas_E sp003428805--1||s__Pseudomonas_E sp003445295--1||s__Pseudomonas_E sp003935425--1||s__Pseudomonas_E sp004124275--1||s__Pseudomonas_E sp004136015--1||s__Pseudomonas_E sp004310295--1||s__Pseudomonas_E sp004364435--1||s__Pseudomonas_E sp004803755--1||s__Pseudomonas_E sp007993865--1||s__Pseudomonas_E sp008369325--1||s__Pseudomonas_E sp008370045--1||s__Pseudomonas_E sp009391885--2||s__Pseudomonas_E sp009761815--1||s__Pseudomonas_E sp009764265--2||s__Pseudomonas_E sp009764645--1||s__Pseudomonas_E sp009861525--1||s__Pseudomonas_E sp009905435--1||s__Pseudomonas_E sp009905615--2||s__Pseudomonas_E sp009908285--1||s__Pseudomonas_E sp010095445--1||s__Pseudomonas_E sp011355085--1||s__Pseudomonas_E sp011752565--1||s__Pseudomonas_E sp012935755--1||s__Pseudomonas_E sp012975065--1||s__Pseudomonas_E sp013179515--1||s__Pseudomonas_E sp013359595--1||s__Pseudomonas_E sp013359695--1||s__Pseudomonas_E sp013386585--1||s__Pseudomonas_E sp013386825--1||s__Pseudomonas_E sp014268755--2||s__Pseudomonas_E sp014268815--1||s__Pseudomonas_E sp014268825--1||s__Pseudomonas_E sp014268975--1||s__Pseudomonas_E sp014269185--1||s__Pseudomonas_E sp014851765--1||s__Pseudomonas_E sp015354575--1||s__Pseudomonas_E sp016518545--1||s__Pseudomonas_E sp016648105--1||s__Pseudomonas_E sp016650635--1||s__Pseudomonas_E sp016650695--1||s__Pseudomonas_E sp016650815--1||s__Pseudomonas_E sp016651105--1||s__Pseudomonas_E sp016658545--1||s__Pseudomonas_E sp016865545--1||s__Pseudomonas_E sp017744435--1||s__Pseudomonas_E sp017875955--1||s__Pseudomonas_E sp018449725--1||s__Pseudomonas_E sp019139675--1||s__Pseudomonas_E sp019139835--1||s__Pseudomonas_E sp019145475--1||s__Pseudomonas_E sp019168305--1||s__Pseudomonas_E sp019200975--2||s__Pseudomonas_E sp900101695--1||s__Pseudomonas_E sp900109995--1||s__Pseudomonas_E sp900187425--1||s__Pseudomonas_E sp900187445--1||s__Pseudomonas_E sp900187565--1||s__Pseudomonas_E sp900187605--1||s__Pseudomonas_E sp900187635--1||s__Pseudomonas_E sp900187645--1||s__Pseudomonas_E sp900475325--1||s__Pseudomonas_E sp900580675--1||s__Pseudomonas_E sp900589395--1||s__Pseudomonas_E sp900590755--1||s__Pseudomonas_E sp900591205--1||s__Pseudomonas_E sp900601905--1||s__Pseudomonas_E sp900602065--1||s__Pseudomonas_E sp902506535--1||s__Pseudomonas_E sp904067045--1||s__Pseudomonas_E stutzeri_A--1||s__Pseudomonas_E syringae--1||s__Pseudomonas_E syringae_A--1||s__Pseudomonas_E syringae_E--1||s__Pseudomonas_E syringae_F--1||s__Pseudomonas_E syringae_M--1||s__Pseudomonas_E syringae_P--1||s__Pseudomonas_E syringae_Q--1||s__Pseudomonas_E taeanensis--2||s__Pseudomonas_E taiwanensis--1||s__Pseudomonas_E tremae--1||s__Pseudomonas_E triticumensis--1||s__Pseudomonas_E trivialis_B--1||s__Pseudomonas_E umsongensis--1||s__Pseudomonas_E vancouverensis--2||s__Pseudomonas_E viridiflava--1||s__Pseudomonas_E viridiflava_B--1||s__Pseudomonas_E viridiflava_C--1||s__Pseudomonas_E wadenswilerensis--1||s__Pseudomonas_E yamanorum_A--1||s__Pseudomonas_F otitidis--1||s__Thiopseudomonas denitrificans--1||s__Zobellella_D taiwanensis--1:heptad_counter=MCP-24H--1||MCP-36H--1||MCP-40H--681:lbd_counter=dCache_1--8:lca_tree=g__Pseudomonas_E:length_avg=144.85204081632654:length_max=182.0:length_min=45.0:length_std=29.1447940712357:length_sum=28391.0:mismatch_avg=4.3061224489795915:mismatch_max=28.0:mismatch_min=0.0:mismatch_std=6.101547787267913:mismatch_sum=844.0:name=N482628:qcovhsp_avg=98.4673469387755:qcovhsp_max=100.0:qcovhsp_min=95.0:qcovhsp_std=1.4980517611271724:qcovhsp_sum=19299.6:qend_avg=146.55102040816325:qend_max=184.0:qend_min=47.0:qend_std=30.158767045797116:qend_sum=28724.0:qstart_avg=3.0357142857142856:qstart_max=10.0:qstart_min=1.0:qstart_std=2.2127254339736426:qstart_sum=595.0:ref_name_counter=GB_GCA_003963005.1_protein.faa_RXJW01000055.1_16@PF00015_full_PFAM.321.501--1||RS_GCF_000019445.1_protein.faa_NC_010501.1_4605@PF00015_full_PFAM.446.630--2||RS_GCF_000412675.1_protein.faa_NC_021505.1_652@PF00015_full_PFAM.446.629--8||RS_GCF_000467105.1_protein.faa_NZ_BATI01000061.1_1@PF00015_full_PFAM.70.250--1||RS_GCF_000689415.1_protein.faa_NZ_HG322950.1_274@PF00015_full_PFAM.453.624--3||RS_GCF_000730665.1_protein.faa_NZ_BBIV01000010.1_15@PF00015_full_PFAM.25.113--3||RS_GCF_001297015.1_protein.faa_NZ_LIGE01000046.1_90@PF00015_full_PFAM.449.637--2||RS_GCF_001605965.1_protein.faa_NZ_CP014947.1_3683@PF00015_full_PFAM.436.637--21||RS_GCF_001655615.1_protein.faa_NZ_CP011567.1_632@PF00015_full_PFAM.449.630--5||RS_GCF_001698815.1_protein.faa_NZ_LGSI01000050.1_49@PF00015_full_PFAM.435.628--1||RS_GCF_001984065.1_protein.faa_NZ_LYVP01000106.1_2@PF00015_full_PFAM.450.630--1||RS_GCF_002094795.1_protein.faa_NZ_NBWC01000038.1_16@PF00015_full_PFAM.444.629--5||RS_GCF_002113125.1_protein.faa_NZ_NEJP01000007.1_30@PF00015_full_PFAM.437.630--1||RS_GCF_002806685.1_protein.faa_NZ_PHTD01000001.1_113@PF00015_full_PFAM.436.630--2||RS_GCF_003231305.1_protein.faa_NZ_QKVM01000010.1_15@PF00015_full_PFAM.453.630--1||RS_GCF_003627215.1_protein.faa_NZ_CP032677.1_568@PF00015_full_PFAM.441.629--4||RS_GCF_004801935.1_protein.faa_NZ_SSBS01000002.1_574@PF00015_full_PFAM.450.637--3||RS_GCF_004803755.1_protein.faa_NZ_CP032311.1_4682@PF00015_full_PFAM.447.631--1||RS_GCF_008806955.1_protein.faa_NZ_CP031727.1_2939@PF00015_full_PFAM.468.647--1||RS_GCF_008807415.1_protein.faa_NZ_CP043626.1_206@PF00015_full_PFAM.435.627--1||RS_GCF_009391885.1_protein.faa_NZ_VZII01000002.1_3@PF00015_full_PFAM.432.625--59||RS_GCF_009764645.1_protein.faa_NZ_RWIM01000111.1_51@PF00015_full_PFAM.439.637--3||RS_GCF_009834545.1_protein.faa_NZ_CP019427.1_619@PF00015_full_PFAM.432.630--7||RS_GCF_012975065.1_protein.faa_NZ_CP051857.1_602@PF00015_full_PFAM.435.625--1||RS_GCF_013393325.1_protein.faa_NZ_QJRC01000072.1_14@PF00015_full_PFAM.448.630--12||RS_GCF_015461835.1_protein.faa_NZ_JACOPX010000013.1_172@PF00015_full_PFAM.444.630--1||RS_GCF_015680235.1_protein.faa_NZ_JADLJL010000034.1_29@PF00015_full_PFAM.438.627--4||RS_GCF_016658545.1_protein.faa_NZ_JACVZC010000112.1_5@PF00015_full_PFAM.443.625--5||RS_GCF_018398425.1_protein.faa_NZ_JADPMV010000001.1_481@PF00015_full_PFAM.441.633--1||RS_GCF_019139675.1_protein.faa_NZ_CP077077.1_728@PF00015_full_PFAM.446.630--3||RS_GCF_019145475.1_protein.faa_NZ_JAHTKI010000034.1_26@PF00015_full_PFAM.447.631--1||RS_GCF_019212185.1_protein.faa_NZ_CP078138.1_758@PF00015_full_PFAM.446.630--1||RS_GCF_900103845.1_protein.faa_NZ_FNIJ01000004.1_120@PF00015_full_PFAM.436.627--3||RS_GCF_900112375.1_protein.faa_NZ_FOLS01000004.1_140@PF00015_full_PFAM.434.629--8||RS_GCF_900277125.1_protein.faa_NZ_OPYN01000043.1_28@PF00015_full_PFAM.445.625--11||RS_GCF_900536025.1_protein.faa_NZ_UNOZ01000036.1_16@PF00015_full_PFAM.446.620--6||RS_GCF_900589395.1_protein.faa_NZ_UUIS01000008.1_170@PF00015_full_PFAM.442.608--1||RS_GCF_902498185.1_protein.faa_NZ_CABVIX010000009.1_171@PF00015_full_PFAM.437.629--2:scovhsp_avg=76.80153061224489:scovhsp_max=92.7:scovhsp_min=50.6:scovhsp_std=13.470052165359998:scovhsp_sum=15053.099999999999:send_avg=156.5765306122449:send_max=180.0:send_min=82.0:send_std=24.54904583667898:send_sum=30689.0:sstart_avg=12.979591836734693:sstart_max=68.0:sstart_min=1.0:sstart_std=18.395082727470868:sstart_sum=2544.0],(((((7ad7fe46-6aa1-4b9c-aef1-c7f4efca075d_2@MCPsignal.23.88:5e-09[&&NHX:Sample=rhiztom3:Type=capture:capture_class=c__Gammaproteobacteria:capture_domain=d__Bacteria:capture_family=f__Pseudomonadaceae:capture_genus=g__Pseudomonas:capture_order=o__Pseudomonadales:capture_phylum=p__Proteobacteria:capture_species=s__Pseudomonas nitroreducens_A:heptad=MCP-40H],cfe9bfe1-4d28-49f1-bd36-a6a40791c4f6_4@MCPsignal.233.330:0.626539[&&NHX:Sample=rhiztom3:Type=capture:besthit=71.3:bitscore=100.0:capture_class=c__Gammaproteobacteria:capture_domain=d__Bacteria:capture_family=f__Pseudomonadaceae:capture_genus=g__Pseudomonas_E:capture_order=o__Pseudomonadales:capture_phylum=p__Proteobacteria:capture_species=s__Pseudomonas_E soli:evalue=8.02e-28:gapopen=3.0:heptad=MCP-24H:length=101.0:mismatch=14.0:qcovhsp=95.9:qend=96.0:qstart=4.0:ref_name=RS_GCF_003231305.1_protein.faa_NZ_QKVM01000010.1_15@PF00015_full_PFAM.453.630:scovhsp=53.1:send=107.0:sstart=14.0])0.602:0.0264358[&&NHX:Sample_counter=rhiztom3--2:Type_counter=capture--2:besthit_avg=71.3:besthit_max=71.3:besthit_min=71.3:besthit_std=0:besthit_sum=71.3:bitscore_avg=100.0:bitscore_max=100.0:bitscore_min=100.0:bitscore_std=0:bitscore_sum=100.0:capture_class_counter=c__Gammaproteobacteria--2:capture_domain_counter=d__Bacteria--2:capture_family_counter=f__Pseudomonadaceae--2:capture_genus_counter=g__Pseudomonas--1||g__Pseudomonas_E--1:capture_order_counter=o__Pseudomonadales--2:capture_phylum_counter=p__Proteobacteria--2:capture_species_counter=s__Pseudomonas nitroreducens_A--1||s__Pseudomonas_E soli--1:evalue_avg=8.02e-28:evalue_max=8.02e-28:evalue_min=8.02e-28:evalue_std=0:evalue_sum=8.02e-28:gapopen_avg=3.0:gapopen_max=3.0:gapopen_min=3.0:gapopen_std=0:gapopen_sum=3.0:gtdb_class_counter=:gtdb_domain_counter=:gtdb_family_counter=:gtdb_genus_counter=:gtdb_order_counter=:gtdb_phylum_counter=:gtdb_species_counter=:heptad_counter=MCP-24H--1||MCP-40H--1:lbd_counter=:length_avg=101.0:length_max=101.0:length_min=101.0:length_std=0:length_sum=101.0:mismatch_avg=14.0:mismatch_max=14.0:mismatch_min=14.0:mismatch_std=0:mismatch_sum=14.0:name=N482631:qcovhsp_avg=95.9:qcovhsp_max=95.9:qcovhsp_min=95.9:qcovhsp_std=0:qcovhsp_sum=95.9:qend_avg=96.0:qend_max=96.0:qend_min=96.0:qend_std=0:qend_sum=96.0:qstart_avg=4.0:qstart_max=4.0:qstart_min=4.0:qstart_std=0:qstart_sum=4.0:ref_name_counter=RS_GCF_003231305.1_protein.faa_NZ_QKVM01000010.1_15@PF00015_full_PFAM.453.630--1:scovhsp_avg=53.1:scovhsp_max=53.1:scovhsp_min=53.1:scovhsp_std=0:scovhsp_sum=53.1:send_avg=107.0:send_max=107.0:send_min=107.0:send_std=0:send_sum=107.0:sstart_avg=14.0:sstart_max=14.0:sstart_min=14.0:sstart_std=0:sstart_sum=14.0],35f0b47c-bff0-4fd5-a1f0-deab1a41c364_3@MCPsignal.21.102:5e-09[&&NHX:Sample=rhizpot1:Type=capture:capture_class=c__Gammaproteobacteria:capture_domain=d__Bacteria:capture_family=f__Pseudomonadaceae:capture_genus=g__Pseudomonas_E:capture_order=o__Pseudomonadales:capture_phylum=p__Proteobacteria:capture_species=s__Pseudomonas_E sp002843585:heptad=MCP-40H])0.216:0.0116118[&&NHX:Sample_counter=rhizpot1--1||rhiztom3--2:Type_counter=capture--3:besthit_avg=71.3:besthit_max=71.3:besthit_min=71.3:besthit_std=0:besthit_sum=71.3:bitscore_avg=100.0:bitscore_max=100.0:bitscore_min=100.0:bitscore_std=0:bitscore_sum=100.0:capture_class_counter=c__Gammaproteobacteria--3:capture_domain_counter=d__Bacteria--3:capture_family_counter=f__Pseudomonadaceae--3:capture_genus_counter=g__Pseudomonas--1||g__Pseudomonas_E--2:capture_order_counter=o__Pseudomonadales--3:capture_phylum_counter=p__Proteobacteria--3:capture_species_counter=s__Pseudomonas nitroreducens_A--1||s__Pseudomonas_E soli--1||s__Pseudomonas_E sp002843585--1:evalue_avg=8.02e-28:evalue_max=8.02e-28:evalue_min=8.02e-28:evalue_std=0:evalue_sum=8.02e-28:gapopen_avg=3.0:gapopen_max=3.0:gapopen_min=3.0:gapopen_std=0:gapopen_sum=3.0:gtdb_class_counter=:gtdb_domain_counter=:gtdb_family_counter=:gtdb_genus_counter=:gtdb_order_counter=:gtdb_phylum_counter=:gtdb_species_counter=:heptad_counter=MCP-24H--1||MCP-40H--2:lbd_counter=:length_avg=101.0:length_max=101.0:length_min=101.0:length_std=0:length_sum=101.0:mismatch_avg=14.0:mismatch_max=14.0:mismatch_min=14.0:mismatch_std=0:mismatch_sum=14.0:name=N482633:qcovhsp_avg=95.9:qcovhsp_max=95.9:qcovhsp_min=95.9:qcovhsp_std=0:qcovhsp_sum=95.9:qend_avg=96.0:qend_max=96.0:qend_min=96.0:qend_std=0:qend_sum=96.0:qstart_avg=4.0:qstart_max=4.0:qstart_min=4.0:qstart_std=0:qstart_sum=4.0:ref_name_counter=RS_GCF_003231305.1_protein.faa_NZ_QKVM01000010.1_15@PF00015_full_PFAM.453.630--1:scovhsp_avg=53.1:scovhsp_max=53.1:scovhsp_min=53.1:scovhsp_std=0:scovhsp_sum=53.1:send_avg=107.0:send_max=107.0:send_min=107.0:send_std=0:send_sum=107.0:sstart_avg=14.0:sstart_max=14.0:sstart_min=14.0:sstart_std=0:sstart_sum=14.0],dfeea32e-a742-47f8-b254-9aab025b00d0_2@MCPsignal.24.79:0.0115532[&&NHX:Sample=rhiztom1:Type=capture:capture_class=c__Gammaproteobacteria:capture_domain=d__Bacteria:capture_family=f__Pseudomonadaceae:capture_genus=g__Pseudomonas_E:capture_order=o__Pseudomonadales:capture_phylum=p__Proteobacteria:capture_species=s__Pseudomonas_E putida_H:heptad=MCP-40H])0.173:0.013511[&&NHX:Sample_counter=rhizpot1--1||rhiztom1--1||rhiztom3--2:Type_counter=capture--4:besthit_avg=71.3:besthit_max=71.3:besthit_min=71.3:besthit_std=0:besthit_sum=71.3:bitscore_avg=100.0:bitscore_max=100.0:bitscore_min=100.0:bitscore_std=0:bitscore_sum=100.0:capture_class_counter=c__Gammaproteobacteria--4:capture_domain_counter=d__Bacteria--4:capture_family_counter=f__Pseudomonadaceae--4:capture_genus_counter=g__Pseudomonas--1||g__Pseudomonas_E--3:capture_order_counter=o__Pseudomonadales--4:capture_phylum_counter=p__Proteobacteria--4:capture_species_counter=s__Pseudomonas nitroreducens_A--1||s__Pseudomonas_E putida_H--1||s__Pseudomonas_E soli--1||s__Pseudomonas_E sp002843585--1:evalue_avg=8.02e-28:evalue_max=8.02e-28:evalue_min=8.02e-28:evalue_std=0:evalue_sum=8.02e-28:gapopen_avg=3.0:gapopen_max=3.0:gapopen_min=3.0:gapopen_std=0:gapopen_sum=3.0:gtdb_class_counter=:gtdb_domain_counter=:gtdb_family_counter=:gtdb_genus_counter=:gtdb_order_counter=:gtdb_phylum_counter=:gtdb_species_counter=:heptad_counter=MCP-24H--1||MCP-40H--3:lbd_counter=:length_avg=101.0:length_max=101.0:length_min=101.0:length_std=0:length_sum=101.0:mismatch_avg=14.0:mismatch_max=14.0:mismatch_min=14.0:mismatch_std=0:mismatch_sum=14.0:name=N482635:qcovhsp_avg=95.9:qcovhsp_max=95.9:qcovhsp_min=95.9:qcovhsp_std=0:qcovhsp_sum=95.9:qend_avg=96.0:qend_max=96.0:qend_min=96.0:qend_std=0:qend_sum=96.0:qstart_avg=4.0:qstart_max=4.0:qstart_min=4.0:qstart_std=0:qstart_sum=4.0:ref_name_counter=RS_GCF_003231305.1_protein.faa_NZ_QKVM01000010.1_15@PF00015_full_PFAM.453.630--1:scovhsp_avg=53.1:scovhsp_max=53.1:scovhsp_min=53.1:scovhsp_std=0:scovhsp_sum=53.1:send_avg=107.0:send_max=107.0:send_min=107.0:send_std=0:send_sum=107.0:sstart_avg=14.0:sstart_max=14.0:sstart_min=14.0:sstart_std=0:sstart_sum=14.0],8e50c184-c397-4cdd-92e8-48e68f8099e2_1@MCPsignal.29.81:0.0544385[&&NHX:Sample=rhiztom3:Type=capture:besthit=92.5:bitscore=86.7:capture_class=c__SAR324:capture_domain=d__Bacteria:capture_family=f__XYD2-FULL-50-16:capture_genus=g__JAHJTV01:capture_order=o__XYD2-FULL-50-16:capture_phylum=p__SAR324:capture_species=s__JAHJTV01 sp018829445:evalue=4.84e-24:gapopen=1.0:heptad=MCP-40H:length=53.0:mismatch=2.0:qcovhsp=98.1:qend=51.0:qstart=1.0:ref_name=RS_GCF_000730665.1_protein.faa_NZ_BBIV01000010.1_15@PF00015_full_PFAM.25.113:scovhsp=60.2:send=88.0:sstart=36.0])0:2.5e-08[&&NHX:Sample_counter=rhizpot1--1||rhiztom1--1||rhiztom3--3:Type_counter=capture--5:besthit_avg=81.9:besthit_max=92.5:besthit_min=71.3:besthit_std=14.99066376115481:besthit_sum=163.8:bitscore_avg=93.35:bitscore_max=100.0:bitscore_min=86.7:bitscore_std=9.40452018978108:bitscore_sum=186.7:capture_class_counter=c__Gammaproteobacteria--4||c__SAR324--1:capture_domain_counter=d__Bacteria--5:capture_family_counter=f__Pseudomonadaceae--4||f__XYD2-FULL-50-16--1:capture_genus_counter=g__JAHJTV01--1||g__Pseudomonas--1||g__Pseudomonas_E--3:capture_order_counter=o__Pseudomonadales--4||o__XYD2-FULL-50-16--1:capture_phylum_counter=p__Proteobacteria--4||p__SAR324--1:capture_species_counter=s__JAHJTV01 sp018829445--1||s__Pseudomonas nitroreducens_A--1||s__Pseudomonas_E putida_H--1||s__Pseudomonas_E soli--1||s__Pseudomonas_E sp002843585--1:evalue_avg=2.420401e-24:evalue_max=4.84e-24:evalue_min=8.02e-28:evalue_std=3.421829721304379e-24:evalue_sum=4.840802e-24:gapopen_avg=2.0:gapopen_max=3.0:gapopen_min=1.0:gapopen_std=1.4142135623730951:gapopen_sum=4.0:gtdb_class_counter=:gtdb_domain_counter=:gtdb_family_counter=:gtdb_genus_counter=:gtdb_order_counter=:gtdb_phylum_counter=:gtdb_species_counter=:heptad_counter=MCP-24H--1||MCP-40H--4:lbd_counter=:length_avg=77.0:length_max=101.0:length_min=53.0:length_std=33.94112549695428:length_sum=154.0:mismatch_avg=8.0:mismatch_max=14.0:mismatch_min=2.0:mismatch_std=8.48528137423857:mismatch_sum=16.0:name=N482637:qcovhsp_avg=97.0:qcovhsp_max=98.1:qcovhsp_min=95.9:qcovhsp_std=1.5556349186103966:qcovhsp_sum=194.0:qend_avg=73.5:qend_max=96.0:qend_min=51.0:qend_std=31.81980515339464:qend_sum=147.0:qstart_avg=2.5:qstart_max=4.0:qstart_min=1.0:qstart_std=2.1213203435596424:qstart_sum=5.0:ref_name_counter=RS_GCF_000730665.1_protein.faa_NZ_BBIV01000010.1_15@PF00015_full_PFAM.25.113--1||RS_GCF_003231305.1_protein.faa_NZ_QKVM01000010.1_15@PF00015_full_PFAM.453.630--1:scovhsp_avg=56.650000000000006:scovhsp_max=60.2:scovhsp_min=53.1:scovhsp_std=5.020458146424489:scovhsp_sum=113.30000000000001:send_avg=97.5:send_max=107.0:send_min=88.0:send_std=13.435028842544403:send_sum=195.0:sstart_avg=25.0:sstart_max=36.0:sstart_min=14.0:sstart_std=15.556349186104045:sstart_sum=50.0],e603f7e3-4908-496a-b5b6-46ec82a2e1d3_3@MCPsignal.210.299:5e-09[&&NHX:Sample=rhizpot1:Type=capture:capture_class=c__Gammaproteobacteria:capture_domain=d__Bacteria:capture_family=f__Pseudomonadaceae:capture_genus=g__Pseudomonas_E:capture_order=o__Pseudomonadales:capture_phylum=p__Proteobacteria:capture_species=s__Pseudomonas_E sp002843585:heptad=MCP-40H])0.52:0.0134162[&&NHX:Sample_counter=rhizpot1--2||rhiztom1--1||rhiztom3--3:Type_counter=capture--6:besthit_avg=81.9:besthit_max=92.5:besthit_min=71.3:besthit_std=14.99066376115481:besthit_sum=163.8:bitscore_avg=93.35:bitscore_max=100.0:bitscore_min=86.7:bitscore_std=9.40452018978108:bitscore_sum=186.7:capture_class_counter=c__Gammaproteobacteria--5||c__SAR324--1:capture_domain_counter=d__Bacteria--6:capture_family_counter=f__Pseudomonadaceae--5||f__XYD2-FULL-50-16--1:capture_genus_counter=g__JAHJTV01--1||g__Pseudomonas--1||g__Pseudomonas_E--4:capture_order_counter=o__Pseudomonadales--5||o__XYD2-FULL-50-16--1:capture_phylum_counter=p__Proteobacteria--5||p__SAR324--1:capture_species_counter=s__JAHJTV01 sp018829445--1||s__Pseudomonas nitroreducens_A--1||s__Pseudomonas_E putida_H--1||s__Pseudomonas_E soli--1||s__Pseudomonas_E sp002843585--2:evalue_avg=2.420401e-24:evalue_max=4.84e-24:evalue_min=8.02e-28:evalue_std=3.421829721304379e-24:evalue_sum=4.840802e-24:gapopen_avg=2.0:gapopen_max=3.0:gapopen_min=1.0:gapopen_std=1.4142135623730951:gapopen_sum=4.0:gtdb_class_counter=:gtdb_domain_counter=:gtdb_family_counter=:gtdb_genus_counter=:gtdb_order_counter=:gtdb_phylum_counter=:gtdb_species_counter=:heptad_counter=MCP-24H--1||MCP-40H--5:lbd_counter=:length_avg=77.0:length_max=101.0:length_min=53.0:length_std=33.94112549695428:length_sum=154.0:mismatch_avg=8.0:mismatch_max=14.0:mismatch_min=2.0:mismatch_std=8.48528137423857:mismatch_sum=16.0:name=N482639:qcovhsp_avg=97.0:qcovhsp_max=98.1:qcovhsp_min=95.9:qcovhsp_std=1.5556349186103966:qcovhsp_sum=194.0:qend_avg=73.5:qend_max=96.0:qend_min=51.0:qend_std=31.81980515339464:qend_sum=147.0:qstart_avg=2.5:qstart_max=4.0:qstart_min=1.0:qstart_std=2.1213203435596424:qstart_sum=5.0:ref_name_counter=RS_GCF_000730665.1_protein.faa_NZ_BBIV01000010.1_15@PF00015_full_PFAM.25.113--1||RS_GCF_003231305.1_protein.faa_NZ_QKVM01000010.1_15@PF00015_full_PFAM.453.630--1:scovhsp_avg=56.650000000000006:scovhsp_max=60.2:scovhsp_min=53.1:scovhsp_std=5.020458146424489:scovhsp_sum=113.30000000000001:send_avg=97.5:send_max=107.0:send_min=88.0:send_std=13.435028842544403:send_sum=195.0:sstart_avg=25.0:sstart_max=36.0:sstart_min=14.0:sstart_std=15.556349186104045:sstart_sum=50.0])0:5e-09[&&NHX:Sample_counter=rhizpot1--52||rhizpot2--1||rhizpot3--17||rhiztom1--81||rhiztom2--22||rhiztom3--147:Type_counter=GTDB--369||capture--320:besthit_avg=96.43989898989898:besthit_max=100.0:besthit_min=57.9:besthit_std=5.756847521930766:besthit_sum=19095.1:bitscore_avg=226.02777777777777:bitscore_max=321.0:bitscore_min=82.8:bitscore_std=55.17680751386807:bitscore_sum=44753.5:capture_class_counter=c__Actinomycetia--3||c__Alphaproteobacteria--7||c__Clostridia--3||c__Desulfobulbia--1||c__Desulfovibrionia--2||c__Desulfuromonadia--56||c__Gammaproteobacteria--234||c__JADFXK01--1||c__MSB-5A5--2||c__Magnetococcia--8||c__Planctomycetia--1||c__Rhodothermia--1||c__SAR324--1:capture_domain_counter=d__Bacteria--320:capture_family_counter=f__Acetobacteraceae--1||f__Alteromonadaceae--1||f__Beijerinckiaceae--1||f__Burkholderiaceae--18||f__CAIYYT01--2||f__Caulobacteraceae--1||f__Cellulomonadaceae--2||f__Cellvibrionaceae--1||f__Chitinibacteraceae--1||f__Chromobacteriaceae--2||f__Desulfovibrionaceae--2||f__Desulfurivibrionaceae--1||f__Ectothiorhodospiraceae--1||f__Gallionellaceae--2||f__Geobacteraceae--47||f__JADFXK01--1||f__Lachnospiraceae--3||f__MEBIC09517--1||f__Magnetaquicoccaceae--8||f__Magnetospirillaceae--1||f__Nitrincolaceae--1||f__Pirellulaceae--1||f__Pseudomonadaceae--203||f__Pseudopelobacteraceae--9||f__Rhizobiaceae--1||f__Rhodanobacteraceae--1||f__Rhodobacteraceae--1||f__S144-34--1||f__Shewanellaceae--1||f__Streptosporangiaceae--1||f__Thermithiobacillaceae--1||f__XYD2-FULL-50-16--1||f__Xanthobacteraceae--1:capture_genus_counter=g__Alsobacter--1||g__Aquitalea--1||g__Asticcacaulis--1||g__Bradyrhizobium--1||g__CAIYYT01--2||g__Cellulomonas--2||g__Cellvibrio--1||g__Dyella_B--1||g__Ectothiorhodospira--1||g__Ferrimonas--1||g__Geobacter--12||g__Geomonas--35||g__JAANAU01--8||g__JACPFJ01--1||g__JACRCG01--1||g__JADFXK01--1||g__JAHJTV01--1||g__Jeongeupia--1||g__LX47W--1||g__Lacrimispora--1||g__MEBICO9517--1||g__Motiliproteus--1||g__Oryzomonas--6||g__Pandoraea--16||g__Pelotalea--1||g__Phaeospirillum--1||g__Pseudoalteromonas--1||g__Pseudomonas--17||g__Pseudomonas_B--25||g__Pseudomonas_E--158||g__Pseudomonas_F--3||g__Rhodoferax--1||g__Roseomonas--1||g__S144-34--1||g__Sideroxydans--2||g__Solidesulfovibrio--2||g__Spirillospora--1||g__Stieleria--1||g__Thermithiobacillus--1||g__UBA2262--1||g__VTOM01--1||g__Ventrimonas--2||g__WLYX01--1||g__Yoonia--1:capture_order_counter=o__Acetobacterales--1||o__Acidithiobacillales--1||o__Actinomycetales--2||o__Burkholderiales--23||o__CAIYYT01--2||o__Caulobacterales--1||o__Desulfobulbales--1||o__Desulfovibrionales--2||o__Ectothiorhodospirales--1||o__Enterobacterales--2||o__Geobacterales--56||o__JADFXK01--1||o__Lachnospirales--3||o__Magnetococcales--8||o__Pirellulales--1||o__Pseudomonadales--205||o__Rhizobiales--3||o__Rhodobacterales--1||o__Rhodospirillales--1||o__Rhodothermales--1||o__S144-34--1||o__Streptosporangiales--1||o__XYD2-FULL-50-16--1||o__Xanthomonadales--1:capture_phylum_counter=p__Actinobacteriota--3||p__Bacteroidota--1||p__Desulfobacterota--58||p__Desulfobacterota_I--2||p__Firmicutes_A--3||p__Planctomycetota--1||p__Proteobacteria--249||p__SAR324--1||p__Zixibacteria--2:capture_species_counter=s__Alsobacter metallidurans--1||s__Aquitalea sp003693445--1||s__Asticcacaulis excentricus--1||s__Bradyrhizobium niftali--1||s__CAIYYT01 sp903903945--2||s__Cellulomonas sp001462455--2||s__Cellvibrio sp004172865--1||s__Dyella_B mobilis--1||s__Ectothiorhodospira sp001632845--1||s__Ferrimonas sediminum--1||s__Geobacter pickeringii--5||s__Geobacter sulfurreducens--7||s__Geomonas ferrireducens--3||s__Geomonas limicola--16||s__Geomonas paludis--4||s__Geomonas silvestris--1||s__Geomonas sp003490025--3||s__Geomonas sp018919395--1||s__Geomonas sp018986915--3||s__Geomonas sp903925075--4||s__JAANAU01 sp015232705--8||s__JACPFJ01 sp015688915--1||s__JACRCG01 sp009684515--1||s__JADFXK01 sp015233055--1||s__JAHJTV01 sp018829445--1||s__Jeongeupia sp015140455--1||s__LX47W sp014042345--1||s__Lacrimispora sp902363835--1||s__MEBICO9517 sp003285105--1||s__Motiliproteus sp017309075--1||s__Oryzomonas sp008330225--6||s__Pandoraea cepalis--16||s__Pelotalea sp012556225--1||s__Phaeospirillum sp903853455--1||s__Pseudoalteromonas sp002964705--1||s__Pseudomonas citronellolis--6||s__Pseudomonas knackmussii--4||s__Pseudomonas nitroreducens_A--7||s__Pseudomonas_B oryzihabitans_B--1||s__Pseudomonas_B psychrotolerans_B--24||s__Pseudomonas_E alcaligenes_A--1||s__Pseudomonas_E asiatica--25||s__Pseudomonas_E atacamensis--5||s__Pseudomonas_E batumici--3||s__Pseudomonas_E borbori--1||s__Pseudomonas_E fluorescens_AO--6||s__Pseudomonas_E fluorescens_G--1||s__Pseudomonas_E fluorescens_W--1||s__Pseudomonas_E gingeri_A--1||s__Pseudomonas_E guariconensis--2||s__Pseudomonas_E hunanensis--31||s__Pseudomonas_E inefficax--1||s__Pseudomonas_E juntendi--1||s__Pseudomonas_E moraviensis_A--1||s__Pseudomonas_E ovata--2||s__Pseudomonas_E piscis--1||s__Pseudomonas_E protegens_B--3||s__Pseudomonas_E putida_E--1||s__Pseudomonas_E putida_H--16||s__Pseudomonas_E putida_K--13||s__Pseudomonas_E putida_M--2||s__Pseudomonas_E putida_T--1||s__Pseudomonas_E qingdaonensis--1||s__Pseudomonas_E sichuanensis--1||s__Pseudomonas_E soli--7||s__Pseudomonas_E sp000633255--1||s__Pseudomonas_E sp000761545--1||s__Pseudomonas_E sp000829415--1||s__Pseudomonas_E sp001297015--8||s__Pseudomonas_E sp002165135--1||s__Pseudomonas_E sp002843585--9||s__Pseudomonas_E sp014851865--1||s__Pseudomonas_E sp016865545--2||s__Pseudomonas_E sp900187445--4||s__Pseudomonas_E sp900589395--2||s__Pseudomonas_F otitidis--3||s__Rhodoferax sp003347515--1||s__Roseomonas sp016107305--1||s__S144-34 sp015494165--1||s__Sideroxydans sp003445795--2||s__Solidesulfovibrio magneticus_A--1||s__Solidesulfovibrio sp003525525--1||s__Spirillospora albida--1||s__Stieleria maiorica--1||s__Thermithiobacillus tepidarius--1||s__UBA2262 sp018829945--1||s__VTOM01 sp009765365--1||s__Ventrimonas sp910577765--2||s__WLYX01 sp009707705--1||s__Yoonia sp018402175--1:evalue_avg=6.810161575481422e-25:evalue_max=1.3e-22:evalue_min=3.27e-113:evalue_std=9.243353096919219e-24:evalue_sum=1.3484119919453216e-22:gapopen_avg=0.22727272727272727:gapopen_max=3.0:gapopen_min=0.0:gapopen_std=0.536829985057172:gapopen_sum=45.0:gtdb_class_counter=c__Gammaproteobacteria--369:gtdb_domain_counter=d__Bacteria--369:gtdb_family_counter=f__Aeromonadaceae--3||f__Oleiphilaceae--1||f__Piscirickettsiaceae--2||f__Pseudomonadaceae--363:gtdb_genus_counter=g__Aeromonas--2||g__Marinobacter_A--1||g__Piscirickettsia--2||g__Pseudomonas--11||g__Pseudomonas_A--1||g__Pseudomonas_D--1||g__Pseudomonas_E--348||g__Pseudomonas_F--1||g__Thiopseudomonas--1||g__Zobellella_D--1:gtdb_order_counter=o__Enterobacterales--3||o__Piscirickettsiales--2||o__Pseudomonadales--364:gtdb_phylum_counter=p__Proteobacteria--369:gtdb_species_counter=s__Aeromonas diversa--1||s__Aeromonas schubertii--1||s__Marinobacter_A bohaiensis--1||s__Piscirickettsia salmonis--1||s__Piscirickettsia sp001644975--1||s__Pseudomonas citronellolis--1||s__Pseudomonas delhiensis--1||s__Pseudomonas jinjuensis--2||s__Pseudomonas knackmussii--1||s__Pseudomonas nitritireducens_A--1||s__Pseudomonas nitroreducens_B--1||s__Pseudomonas panipatensis--1||s__Pseudomonas sp000955805--1||s__Pseudomonas sp002079985--1||s__Pseudomonas sp014852585--1||s__Pseudomonas_A stutzeri_AK--1||s__Pseudomonas_D jilinensis--1||s__Pseudomonas_E allokribbensis--1||s__Pseudomonas_E amygdali--1||s__Pseudomonas_E arsenicoxydans--1||s__Pseudomonas_E arsenicoxydans_A--1||s__Pseudomonas_E asiatica--1||s__Pseudomonas_E asplenii--2||s__Pseudomonas_E asplenii_A--1||s__Pseudomonas_E asturiensis--1||s__Pseudomonas_E atacamensis--1||s__Pseudomonas_E avellanae--1||s__Pseudomonas_E azotoformans_B--1||s__Pseudomonas_E batumici--1||s__Pseudomonas_E brassicacearum_D--1||s__Pseudomonas_E brassicacearum_E--1||s__Pseudomonas_E brassicae--1||s__Pseudomonas_E cannabina--1||s__Pseudomonas_E capeferrum--1||s__Pseudomonas_E capeferrum_A--1||s__Pseudomonas_E capsici--1||s__Pseudomonas_E caricapapayae--1||s__Pseudomonas_E caspiana--1||s__Pseudomonas_E cerasi--1||s__Pseudomonas_E chlororaphis_D--1||s__Pseudomonas_E chlororaphis_F--1||s__Pseudomonas_E chlororaphis_G--2||s__Pseudomonas_E cichorii--1||s__Pseudomonas_E cichorii_B--1||s__Pseudomonas_E cichorii_C--1||s__Pseudomonas_E cichorii_D--1||s__Pseudomonas_E composti_A--1||s__Pseudomonas_E congelans--1||s__Pseudomonas_E cremoricolorata--1||s__Pseudomonas_E cremoricolorata_A--2||s__Pseudomonas_E cremoris--1||s__Pseudomonas_E donghuensis--1||s__Pseudomonas_E entomophila--1||s__Pseudomonas_E entomophila_A--1||s__Pseudomonas_E entomophila_B--1||s__Pseudomonas_E entomophila_C--1||s__Pseudomonas_E eucalypticola--1||s__Pseudomonas_E extremaustralis--1||s__Pseudomonas_E floridensis--1||s__Pseudomonas_E fluorescens_A--1||s__Pseudomonas_E fluorescens_AN--1||s__Pseudomonas_E fluorescens_AO--1||s__Pseudomonas_E fluorescens_AP--1||s__Pseudomonas_E fluorescens_AQ--1||s__Pseudomonas_E fluorescens_B--1||s__Pseudomonas_E fluorescens_BC--1||s__Pseudomonas_E fluorescens_BD--1||s__Pseudomonas_E fluorescens_BE--1||s__Pseudomonas_E fluorescens_BF--1||s__Pseudomonas_E fluorescens_BG--1||s__Pseudomonas_E fluorescens_BH--1||s__Pseudomonas_E fluorescens_BI--1||s__Pseudomonas_E fluorescens_BJ--1||s__Pseudomonas_E fluorescens_BN--1||s__Pseudomonas_E fluorescens_BO--1||s__Pseudomonas_E fluorescens_BQ--1||s__Pseudomonas_E fluorescens_BR--1||s__Pseudomonas_E fluorescens_BS--1||s__Pseudomonas_E fluorescens_BT--1||s__Pseudomonas_E fluorescens_BU--1||s__Pseudomonas_E fluorescens_BW--1||s__Pseudomonas_E fluorescens_E--1||s__Pseudomonas_E fluorescens_G--2||s__Pseudomonas_E fluorescens_K--1||s__Pseudomonas_E fluorescens_M--1||s__Pseudomonas_E fluorescens_O--1||s__Pseudomonas_E fluorescens_W--1||s__Pseudomonas_E foliumensis--1||s__Pseudomonas_E frederiksbergensis--1||s__Pseudomonas_E frederiksbergensis_D--1||s__Pseudomonas_E frederiksbergensis_F--1||s__Pseudomonas_E frederiksbergensis_G--1||s__Pseudomonas_E frederiksbergensis_H--1||s__Pseudomonas_E frederiksbergensis_I--1||s__Pseudomonas_E fulva--1||s__Pseudomonas_E fulva_C--1||s__Pseudomonas_E fuscovaginae_A--2||s__Pseudomonas_E fuscovaginae_B--2||s__Pseudomonas_E gingeri_A--1||s__Pseudomonas_E gingeri_B--1||s__Pseudomonas_E gingeri_C--1||s__Pseudomonas_E gingeri_D--1||s__Pseudomonas_E glycinae--1||s__Pseudomonas_E gozinkensis--1||s__Pseudomonas_E graminis_C--1||s__Pseudomonas_E granadensis--2||s__Pseudomonas_E grimontii--1||s__Pseudomonas_E guariconensis--1||s__Pseudomonas_E guariconensis_A--1||s__Pseudomonas_E hunanensis--1||s__Pseudomonas_E inefficax--1||s__Pseudomonas_E jessenii--1||s__Pseudomonas_E juntendi--1||s__Pseudomonas_E kairouanensis--1||s__Pseudomonas_E kielensis--1||s__Pseudomonas_E koreensis_C--1||s__Pseudomonas_E kribbensis--1||s__Pseudomonas_E lalucatii--2||s__Pseudomonas_E laurentiana--1||s__Pseudomonas_E laurylsulfatiphila--1||s__Pseudomonas_E laurylsulfativorans--1||s__Pseudomonas_E lini--1||s__Pseudomonas_E mandelii--1||s__Pseudomonas_E mandelii_B--1||s__Pseudomonas_E mandelii_C--1||s__Pseudomonas_E mandelii_D--1||s__Pseudomonas_E marginalis_B--2||s__Pseudomonas_E massiliensis--1||s__Pseudomonas_E mendocina_A--1||s__Pseudomonas_E mendocina_C--1||s__Pseudomonas_E migulae--1||s__Pseudomonas_E mohnii--1||s__Pseudomonas_E monteilii--1||s__Pseudomonas_E monteilii_A--1||s__Pseudomonas_E monteilii_C--1||s__Pseudomonas_E moorei--2||s__Pseudomonas_E moraviensis_A--1||s__Pseudomonas_E mosselii_C--1||s__Pseudomonas_E mucoides--1||s__Pseudomonas_E nabeulensis--1||s__Pseudomonas_E neuropathica--1||s__Pseudomonas_E oleovorans--1||s__Pseudomonas_E oleovorans_B--1||s__Pseudomonas_E ovata--2||s__Pseudomonas_E parafulva--1||s__Pseudomonas_E parafulva_A--1||s__Pseudomonas_E parafulva_B--1||s__Pseudomonas_E pisciculturae--1||s__Pseudomonas_E piscis--1||s__Pseudomonas_E prosekii--1||s__Pseudomonas_E protegens--1||s__Pseudomonas_E protegens_A--1||s__Pseudomonas_E protegens_B--1||s__Pseudomonas_E pudica--1||s__Pseudomonas_E putida--1||s__Pseudomonas_E putida_B--1||s__Pseudomonas_E putida_E--1||s__Pseudomonas_E putida_F--1||s__Pseudomonas_E putida_G--1||s__Pseudomonas_E putida_H--1||s__Pseudomonas_E putida_J--1||s__Pseudomonas_E putida_K--1||s__Pseudomonas_E putida_M--1||s__Pseudomonas_E putida_N--1||s__Pseudomonas_E putida_P--1||s__Pseudomonas_E putida_Q--1||s__Pseudomonas_E putida_R--1||s__Pseudomonas_E putida_S--1||s__Pseudomonas_E putida_T--2||s__Pseudomonas_E putida_U--1||s__Pseudomonas_E putida_V--1||s__Pseudomonas_E putida_W--1||s__Pseudomonas_E qingdaonensis--1||s__Pseudomonas_E quercus--1||s__Pseudomonas_E reidholzensis--1||s__Pseudomonas_E reinekei--1||s__Pseudomonas_E saponiphila--1||s__Pseudomonas_E sichuanensis--2||s__Pseudomonas_E soli--1||s__Pseudomonas_E sp000263855--1||s__Pseudomonas_E sp000282195--2||s__Pseudomonas_E sp000282315--2||s__Pseudomonas_E sp000282375--1||s__Pseudomonas_E sp000282415--1||s__Pseudomonas_E sp000282455--1||s__Pseudomonas_E sp000282475--1||s__Pseudomonas_E sp000282495--1||s__Pseudomonas_E sp000282515--1||s__Pseudomonas_E sp000282535--1||s__Pseudomonas_E sp000416235--1||s__Pseudomonas_E sp000497835--1||s__Pseudomonas_E sp000512695--1||s__Pseudomonas_E sp000633395--1||s__Pseudomonas_E sp000690905--1||s__Pseudomonas_E sp000829415--2||s__Pseudomonas_E sp000931465--1||s__Pseudomonas_E sp000935045--1||s__Pseudomonas_E sp001269805--1||s__Pseudomonas_E sp001297015--1||s__Pseudomonas_E sp001297125--1||s__Pseudomonas_E sp001308855--1||s__Pseudomonas_E sp001320245--1||s__Pseudomonas_E sp001320525--1||s__Pseudomonas_E sp001422615--1||s__Pseudomonas_E sp001427125--1||s__Pseudomonas_E sp001429045--1||s__Pseudomonas_E sp001547895--1||s__Pseudomonas_E sp001642705--1||s__Pseudomonas_E sp001655595--1||s__Pseudomonas_E sp001655615--1||s__Pseudomonas_E sp001952855--1||s__Pseudomonas_E sp001984065--1||s__Pseudomonas_E sp002000165--1||s__Pseudomonas_E sp002018875--1||s__Pseudomonas_E sp002025205--1||s__Pseudomonas_E sp002080045--1||s__Pseudomonas_E sp002112385--1||s__Pseudomonas_E sp002112505--1||s__Pseudomonas_E sp002112885--1||s__Pseudomonas_E sp002113025--1||s__Pseudomonas_E sp002113045--1||s__Pseudomonas_E sp002113125--1||s__Pseudomonas_E sp002113165--1||s__Pseudomonas_E sp002113375--1||s__Pseudomonas_E sp002113595--1||s__Pseudomonas_E sp002165135--1||s__Pseudomonas_E sp002277815--1||s__Pseudomonas_E sp002286815--1||s__Pseudomonas_E sp002303925--1||s__Pseudomonas_E sp002356535--1||s__Pseudomonas_E sp002386445--1||s__Pseudomonas_E sp002419965--1||s__Pseudomonas_E sp002434265--2||s__Pseudomonas_E sp002438125--1||s__Pseudomonas_E sp002699985--1||s__Pseudomonas_E sp002753995--1||s__Pseudomonas_E sp002814235--1||s__Pseudomonas_E sp002836515--1||s__Pseudomonas_E sp002843585--1||s__Pseudomonas_E sp002843605--1||s__Pseudomonas_E sp002874965--1||s__Pseudomonas_E sp002980155--1||s__Pseudomonas_E sp003013355--1||s__Pseudomonas_E sp003050925--1||s__Pseudomonas_E sp003053605--1||s__Pseudomonas_E sp003097075--1||s__Pseudomonas_E sp003097135--1||s__Pseudomonas_E sp003097235--1||s__Pseudomonas_E sp003151075--1||s__Pseudomonas_E sp003205205--1||s__Pseudomonas_E sp003208475--1||s__Pseudomonas_E sp003331055--1||s__Pseudomonas_E sp003428805--1||s__Pseudomonas_E sp003445295--1||s__Pseudomonas_E sp003935425--1||s__Pseudomonas_E sp004124275--1||s__Pseudomonas_E sp004136015--1||s__Pseudomonas_E sp004310295--1||s__Pseudomonas_E sp004364435--1||s__Pseudomonas_E sp004803755--1||s__Pseudomonas_E sp007993865--1||s__Pseudomonas_E sp008369325--1||s__Pseudomonas_E sp008370045--1||s__Pseudomonas_E sp009391885--2||s__Pseudomonas_E sp009761815--1||s__Pseudomonas_E sp009764265--2||s__Pseudomonas_E sp009764645--1||s__Pseudomonas_E sp009861525--1||s__Pseudomonas_E sp009905435--1||s__Pseudomonas_E sp009905615--2||s__Pseudomonas_E sp009908285--1||s__Pseudomonas_E sp010095445--1||s__Pseudomonas_E sp011355085--1||s__Pseudomonas_E sp011752565--1||s__Pseudomonas_E sp012935755--1||s__Pseudomonas_E sp012975065--1||s__Pseudomonas_E sp013179515--1||s__Pseudomonas_E sp013359595--1||s__Pseudomonas_E sp013359695--1||s__Pseudomonas_E sp013386585--1||s__Pseudomonas_E sp013386825--1||s__Pseudomonas_E sp014268755--2||s__Pseudomonas_E sp014268815--1||s__Pseudomonas_E sp014268825--1||s__Pseudomonas_E sp014268975--1||s__Pseudomonas_E sp014269185--1||s__Pseudomonas_E sp014851765--1||s__Pseudomonas_E sp015354575--1||s__Pseudomonas_E sp016518545--1||s__Pseudomonas_E sp016648105--1||s__Pseudomonas_E sp016650635--1||s__Pseudomonas_E sp016650695--1||s__Pseudomonas_E sp016650815--1||s__Pseudomonas_E sp016651105--1||s__Pseudomonas_E sp016658545--1||s__Pseudomonas_E sp016865545--1||s__Pseudomonas_E sp017744435--1||s__Pseudomonas_E sp017875955--1||s__Pseudomonas_E sp018449725--1||s__Pseudomonas_E sp019139675--1||s__Pseudomonas_E sp019139835--1||s__Pseudomonas_E sp019145475--1||s__Pseudomonas_E sp019168305--1||s__Pseudomonas_E sp019200975--2||s__Pseudomonas_E sp900101695--1||s__Pseudomonas_E sp900109995--1||s__Pseudomonas_E sp900187425--1||s__Pseudomonas_E sp900187445--1||s__Pseudomonas_E sp900187565--1||s__Pseudomonas_E sp900187605--1||s__Pseudomonas_E sp900187635--1||s__Pseudomonas_E sp900187645--1||s__Pseudomonas_E sp900475325--1||s__Pseudomonas_E sp900580675--1||s__Pseudomonas_E sp900589395--1||s__Pseudomonas_E sp900590755--1||s__Pseudomonas_E sp900591205--1||s__Pseudomonas_E sp900601905--1||s__Pseudomonas_E sp900602065--1||s__Pseudomonas_E sp902506535--1||s__Pseudomonas_E sp904067045--1||s__Pseudomonas_E stutzeri_A--1||s__Pseudomonas_E syringae--1||s__Pseudomonas_E syringae_A--1||s__Pseudomonas_E syringae_E--1||s__Pseudomonas_E syringae_F--1||s__Pseudomonas_E syringae_M--1||s__Pseudomonas_E syringae_P--1||s__Pseudomonas_E syringae_Q--1||s__Pseudomonas_E taeanensis--2||s__Pseudomonas_E taiwanensis--1||s__Pseudomonas_E tremae--1||s__Pseudomonas_E triticumensis--1||s__Pseudomonas_E trivialis_B--1||s__Pseudomonas_E umsongensis--1||s__Pseudomonas_E vancouverensis--2||s__Pseudomonas_E viridiflava--1||s__Pseudomonas_E viridiflava_B--1||s__Pseudomonas_E viridiflava_C--1||s__Pseudomonas_E wadenswilerensis--1||s__Pseudomonas_E yamanorum_A--1||s__Pseudomonas_F otitidis--1||s__Thiopseudomonas denitrificans--1||s__Zobellella_D taiwanensis--1:heptad_counter=MCP-24H--2||MCP-36H--1||MCP-40H--686:lbd_counter=dCache_1--8:lca_tree=g__Pseudomonas_E:length_avg=144.16666666666666:length_max=182.0:length_min=45.0:length_std=29.88161922508033:length_sum=28545.0:mismatch_avg=4.343434343434343:mismatch_max=28.0:mismatch_min=0.0:mismatch_std=6.111753868860832:mismatch_sum=860.0:name=N482640:qcovhsp_avg=98.45252525252525:qcovhsp_max=100.0:qcovhsp_min=95.0:qcovhsp_std=1.5017650146602668:qcovhsp_sum=19493.6:qend_avg=145.81313131313132:qend_max=184.0:qend_min=47.0:qend_std=30.969125435611335:qend_sum=28871.0:qstart_avg=3.0303030303030303:qstart_max=10.0:qstart_min=1.0:qstart_std=2.2073000502349966:qstart_sum=600.0:ref_name_counter=GB_GCA_003963005.1_protein.faa_RXJW01000055.1_16@PF00015_full_PFAM.321.501--1||RS_GCF_000019445.1_protein.faa_NC_010501.1_4605@PF00015_full_PFAM.446.630--2||RS_GCF_000412675.1_protein.faa_NC_021505.1_652@PF00015_full_PFAM.446.629--8||RS_GCF_000467105.1_protein.faa_NZ_BATI01000061.1_1@PF00015_full_PFAM.70.250--1||RS_GCF_000689415.1_protein.faa_NZ_HG322950.1_274@PF00015_full_PFAM.453.624--3||RS_GCF_000730665.1_protein.faa_NZ_BBIV01000010.1_15@PF00015_full_PFAM.25.113--4||RS_GCF_001297015.1_protein.faa_NZ_LIGE01000046.1_90@PF00015_full_PFAM.449.637--2||RS_GCF_001605965.1_protein.faa_NZ_CP014947.1_3683@PF00015_full_PFAM.436.637--21||RS_GCF_001655615.1_protein.faa_NZ_CP011567.1_632@PF00015_full_PFAM.449.630--5||RS_GCF_001698815.1_protein.faa_NZ_LGSI01000050.1_49@PF00015_full_PFAM.435.628--1||RS_GCF_001984065.1_protein.faa_NZ_LYVP01000106.1_2@PF00015_full_PFAM.450.630--1||RS_GCF_002094795.1_protein.faa_NZ_NBWC01000038.1_16@PF00015_full_PFAM.444.629--5||RS_GCF_002113125.1_protein.faa_NZ_NEJP01000007.1_30@PF00015_full_PFAM.437.630--1||RS_GCF_002806685.1_protein.faa_NZ_PHTD01000001.1_113@PF00015_full_PFAM.436.630--2||RS_GCF_003231305.1_protein.faa_NZ_QKVM01000010.1_15@PF00015_full_PFAM.453.630--2||RS_GCF_003627215.1_protein.faa_NZ_CP032677.1_568@PF00015_full_PFAM.441.629--4||RS_GCF_004801935.1_protein.faa_NZ_SSBS01000002.1_574@PF00015_full_PFAM.450.637--3||RS_GCF_004803755.1_protein.faa_NZ_CP032311.1_4682@PF00015_full_PFAM.447.631--1||RS_GCF_008806955.1_protein.faa_NZ_CP031727.1_2939@PF00015_full_PFAM.468.647--1||RS_GCF_008807415.1_protein.faa_NZ_CP043626.1_206@PF00015_full_PFAM.435.627--1||RS_GCF_009391885.1_protein.faa_NZ_VZII01000002.1_3@PF00015_full_PFAM.432.625--59||RS_GCF_009764645.1_protein.faa_NZ_RWIM01000111.1_51@PF00015_full_PFAM.439.637--3||RS_GCF_009834545.1_protein.faa_NZ_CP019427.1_619@PF00015_full_PFAM.432.630--7||RS_GCF_012975065.1_protein.faa_NZ_CP051857.1_602@PF00015_full_PFAM.435.625--1||RS_GCF_013393325.1_protein.faa_NZ_QJRC01000072.1_14@PF00015_full_PFAM.448.630--12||RS_GCF_015461835.1_protein.faa_NZ_JACOPX010000013.1_172@PF00015_full_PFAM.444.630--1||RS_GCF_015680235.1_protein.faa_NZ_JADLJL010000034.1_29@PF00015_full_PFAM.438.627--4||RS_GCF_016658545.1_protein.faa_NZ_JACVZC010000112.1_5@PF00015_full_PFAM.443.625--5||RS_GCF_018398425.1_protein.faa_NZ_JADPMV010000001.1_481@PF00015_full_PFAM.441.633--1||RS_GCF_019139675.1_protein.faa_NZ_CP077077.1_728@PF00015_full_PFAM.446.630--3||RS_GCF_019145475.1_protein.faa_NZ_JAHTKI010000034.1_26@PF00015_full_PFAM.447.631--1||RS_GCF_019212185.1_protein.faa_NZ_CP078138.1_758@PF00015_full_PFAM.446.630--1||RS_GCF_900103845.1_protein.faa_NZ_FNIJ01000004.1_120@PF00015_full_PFAM.436.627--3||RS_GCF_900112375.1_protein.faa_NZ_FOLS01000004.1_140@PF00015_full_PFAM.434.629--8||RS_GCF_900277125.1_protein.faa_NZ_OPYN01000043.1_28@PF00015_full_PFAM.445.625--11||RS_GCF_900536025.1_protein.faa_NZ_UNOZ01000036.1_16@PF00015_full_PFAM.446.620--6||RS_GCF_900589395.1_protein.faa_NZ_UUIS01000008.1_170@PF00015_full_PFAM.442.608--1||RS_GCF_902498185.1_protein.faa_NZ_CABVIX010000009.1_171@PF00015_full_PFAM.437.629--2:scovhsp_avg=76.59797979797979:scovhsp_max=92.7:scovhsp_min=50.6:scovhsp_std=13.557626432261186:scovhsp_sum=15166.4:send_avg=155.97979797979798:send_max=180.0:send_min=82.0:send_std=25.15009957412539:send_sum=30884.0:sstart_avg=13.1010101010101:sstart_max=68.0:sstart_min=1.0:sstart_std=18.374554768317726:sstart_sum=2594.0])0.81:0.0120352[&&NHX:Sample_counter=rhizpot1--52||rhizpot2--1||rhizpot3--17||rhiztom1--81||rhiztom2--23||rhiztom3--148:Type_counter=GTDB--369||capture--322:besthit_avg=96.43989898989898:besthit_max=100.0:besthit_min=57.9:besthit_std=5.756847521930766:besthit_sum=19095.1:bitscore_avg=226.02777777777777:bitscore_max=321.0:bitscore_min=82.8:bitscore_std=55.17680751386807:bitscore_sum=44753.5:capture_class_counter=c__Actinomycetia--3||c__Alphaproteobacteria--7||c__Clostridia--3||c__Desulfobulbia--1||c__Desulfovibrionia--2||c__Desulfuromonadia--56||c__Gammaproteobacteria--236||c__JADFXK01--1||c__MSB-5A5--2||c__Magnetococcia--8||c__Planctomycetia--1||c__Rhodothermia--1||c__SAR324--1:capture_domain_counter=d__Bacteria--322:capture_family_counter=f__Acetobacteraceae--1||f__Alteromonadaceae--1||f__Beijerinckiaceae--1||f__Burkholderiaceae--18||f__CAIYYT01--2||f__Caulobacteraceae--1||f__Cellulomonadaceae--2||f__Cellvibrionaceae--1||f__Chitinibacteraceae--1||f__Chromobacteriaceae--2||f__Desulfovibrionaceae--2||f__Desulfurivibrionaceae--1||f__Ectothiorhodospiraceae--1||f__Gallionellaceae--2||f__Geobacteraceae--47||f__JADFXK01--1||f__Lachnospiraceae--3||f__MEBIC09517--1||f__Magnetaquicoccaceae--8||f__Magnetospirillaceae--1||f__Nitrincolaceae--1||f__Pirellulaceae--1||f__Pseudomonadaceae--205||f__Pseudopelobacteraceae--9||f__Rhizobiaceae--1||f__Rhodanobacteraceae--1||f__Rhodobacteraceae--1||f__S144-34--1||f__Shewanellaceae--1||f__Streptosporangiaceae--1||f__Thermithiobacillaceae--1||f__XYD2-FULL-50-16--1||f__Xanthobacteraceae--1:capture_genus_counter=g__Alsobacter--1||g__Aquitalea--1||g__Asticcacaulis--1||g__Bradyrhizobium--1||g__CAIYYT01--2||g__Cellulomonas--2||g__Cellvibrio--1||g__Dyella_B--1||g__Ectothiorhodospira--1||g__Ferrimonas--1||g__Geobacter--12||g__Geomonas--35||g__JAANAU01--8||g__JACPFJ01--1||g__JACRCG01--1||g__JADFXK01--1||g__JAHJTV01--1||g__Jeongeupia--1||g__LX47W--1||g__Lacrimispora--1||g__MEBICO9517--1||g__Motiliproteus--1||g__Oryzomonas--6||g__Pandoraea--16||g__Pelotalea--1||g__Phaeospirillum--1||g__Pseudoalteromonas--1||g__Pseudomonas--18||g__Pseudomonas_B--25||g__Pseudomonas_E--159||g__Pseudomonas_F--3||g__Rhodoferax--1||g__Roseomonas--1||g__S144-34--1||g__Sideroxydans--2||g__Solidesulfovibrio--2||g__Spirillospora--1||g__Stieleria--1||g__Thermithiobacillus--1||g__UBA2262--1||g__VTOM01--1||g__Ventrimonas--2||g__WLYX01--1||g__Yoonia--1:capture_order_counter=o__Acetobacterales--1||o__Acidithiobacillales--1||o__Actinomycetales--2||o__Burkholderiales--23||o__CAIYYT01--2||o__Caulobacterales--1||o__Desulfobulbales--1||o__Desulfovibrionales--2||o__Ectothiorhodospirales--1||o__Enterobacterales--2||o__Geobacterales--56||o__JADFXK01--1||o__Lachnospirales--3||o__Magnetococcales--8||o__Pirellulales--1||o__Pseudomonadales--207||o__Rhizobiales--3||o__Rhodobacterales--1||o__Rhodospirillales--1||o__Rhodothermales--1||o__S144-34--1||o__Streptosporangiales--1||o__XYD2-FULL-50-16--1||o__Xanthomonadales--1:capture_phylum_counter=p__Actinobacteriota--3||p__Bacteroidota--1||p__Desulfobacterota--58||p__Desulfobacterota_I--2||p__Firmicutes_A--3||p__Planctomycetota--1||p__Proteobacteria--251||p__SAR324--1||p__Zixibacteria--2:capture_species_counter=s__Alsobacter metallidurans--1||s__Aquitalea sp003693445--1||s__Asticcacaulis excentricus--1||s__Bradyrhizobium niftali--1||s__CAIYYT01 sp903903945--2||s__Cellulomonas sp001462455--2||s__Cellvibrio sp004172865--1||s__Dyella_B mobilis--1||s__Ectothiorhodospira sp001632845--1||s__Ferrimonas sediminum--1||s__Geobacter pickeringii--5||s__Geobacter sulfurreducens--7||s__Geomonas ferrireducens--3||s__Geomonas limicola--16||s__Geomonas paludis--4||s__Geomonas silvestris--1||s__Geomonas sp003490025--3||s__Geomonas sp018919395--1||s__Geomonas sp018986915--3||s__Geomonas sp903925075--4||s__JAANAU01 sp015232705--8||s__JACPFJ01 sp015688915--1||s__JACRCG01 sp009684515--1||s__JADFXK01 sp015233055--1||s__JAHJTV01 sp018829445--1||s__Jeongeupia sp015140455--1||s__LX47W sp014042345--1||s__Lacrimispora sp902363835--1||s__MEBICO9517 sp003285105--1||s__Motiliproteus sp017309075--1||s__Oryzomonas sp008330225--6||s__Pandoraea cepalis--16||s__Pelotalea sp012556225--1||s__Phaeospirillum sp903853455--1||s__Pseudoalteromonas sp002964705--1||s__Pseudomonas citronellolis--6||s__Pseudomonas knackmussii--4||s__Pseudomonas nitroreducens_A--8||s__Pseudomonas_B oryzihabitans_B--1||s__Pseudomonas_B psychrotolerans_B--24||s__Pseudomonas_E alcaligenes_A--1||s__Pseudomonas_E asiatica--26||s__Pseudomonas_E atacamensis--5||s__Pseudomonas_E batumici--3||s__Pseudomonas_E borbori--1||s__Pseudomonas_E fluorescens_AO--6||s__Pseudomonas_E fluorescens_G--1||s__Pseudomonas_E fluorescens_W--1||s__Pseudomonas_E gingeri_A--1||s__Pseudomonas_E guariconensis--2||s__Pseudomonas_E hunanensis--31||s__Pseudomonas_E inefficax--1||s__Pseudomonas_E juntendi--1||s__Pseudomonas_E moraviensis_A--1||s__Pseudomonas_E ovata--2||s__Pseudomonas_E piscis--1||s__Pseudomonas_E protegens_B--3||s__Pseudomonas_E putida_E--1||s__Pseudomonas_E putida_H--16||s__Pseudomonas_E putida_K--13||s__Pseudomonas_E putida_M--2||s__Pseudomonas_E putida_T--1||s__Pseudomonas_E qingdaonensis--1||s__Pseudomonas_E sichuanensis--1||s__Pseudomonas_E soli--7||s__Pseudomonas_E sp000633255--1||s__Pseudomonas_E sp000761545--1||s__Pseudomonas_E sp000829415--1||s__Pseudomonas_E sp001297015--8||s__Pseudomonas_E sp002165135--1||s__Pseudomonas_E sp002843585--9||s__Pseudomonas_E sp014851865--1||s__Pseudomonas_E sp016865545--2||s__Pseudomonas_E sp900187445--4||s__Pseudomonas_E sp900589395--2||s__Pseudomonas_F otitidis--3||s__Rhodoferax sp003347515--1||s__Roseomonas sp016107305--1||s__S144-34 sp015494165--1||s__Sideroxydans sp003445795--2||s__Solidesulfovibrio magneticus_A--1||s__Solidesulfovibrio sp003525525--1||s__Spirillospora albida--1||s__Stieleria maiorica--1||s__Thermithiobacillus tepidarius--1||s__UBA2262 sp018829945--1||s__VTOM01 sp009765365--1||s__Ventrimonas sp910577765--2||s__WLYX01 sp009707705--1||s__Yoonia sp018402175--1:evalue_avg=6.810161575481422e-25:evalue_max=1.3e-22:evalue_min=3.27e-113:evalue_std=9.243353096919219e-24:evalue_sum=1.3484119919453216e-22:gapopen_avg=0.22727272727272727:gapopen_max=3.0:gapopen_min=0.0:gapopen_std=0.536829985057172:gapopen_sum=45.0:gtdb_class_counter=c__Gammaproteobacteria--369:gtdb_domain_counter=d__Bacteria--369:gtdb_family_counter=f__Aeromonadaceae--3||f__Oleiphilaceae--1||f__Piscirickettsiaceae--2||f__Pseudomonadaceae--363:gtdb_genus_counter=g__Aeromonas--2||g__Marinobacter_A--1||g__Piscirickettsia--2||g__Pseudomonas--11||g__Pseudomonas_A--1||g__Pseudomonas_D--1||g__Pseudomonas_E--348||g__Pseudomonas_F--1||g__Thiopseudomonas--1||g__Zobellella_D--1:gtdb_order_counter=o__Enterobacterales--3||o__Piscirickettsiales--2||o__Pseudomonadales--364:gtdb_phylum_counter=p__Proteobacteria--369:gtdb_species_counter=s__Aeromonas diversa--1||s__Aeromonas schubertii--1||s__Marinobacter_A bohaiensis--1||s__Piscirickettsia salmonis--1||s__Piscirickettsia sp001644975--1||s__Pseudomonas citronellolis--1||s__Pseudomonas delhiensis--1||s__Pseudomonas jinjuensis--2||s__Pseudomonas knackmussii--1||s__Pseudomonas nitritireducens_A--1||s__Pseudomonas nitroreducens_B--1||s__Pseudomonas panipatensis--1||s__Pseudomonas sp000955805--1||s__Pseudomonas sp002079985--1||s__Pseudomonas sp014852585--1||s__Pseudomonas_A stutzeri_AK--1||s__Pseudomonas_D jilinensis--1||s__Pseudomonas_E allokribbensis--1||s__Pseudomonas_E amygdali--1||s__Pseudomonas_E arsenicoxydans--1||s__Pseudomonas_E arsenicoxydans_A--1||s__Pseudomonas_E asiatica--1||s__Pseudomonas_E asplenii--2||s__Pseudomonas_E asplenii_A--1||s__Pseudomonas_E asturiensis--1||s__Pseudomonas_E atacamensis--1||s__Pseudomonas_E avellanae--1||s__Pseudomonas_E azotoformans_B--1||s__Pseudomonas_E batumici--1||s__Pseudomonas_E brassicacearum_D--1||s__Pseudomonas_E brassicacearum_E--1||s__Pseudomonas_E brassicae--1||s__Pseudomonas_E cannabina--1||s__Pseudomonas_E capeferrum--1||s__Pseudomonas_E capeferrum_A--1||s__Pseudomonas_E capsici--1||s__Pseudomonas_E caricapapayae--1||s__Pseudomonas_E caspiana--1||s__Pseudomonas_E cerasi--1||s__Pseudomonas_E chlororaphis_D--1||s__Pseudomonas_E chlororaphis_F--1||s__Pseudomonas_E chlororaphis_G--2||s__Pseudomonas_E cichorii--1||s__Pseudomonas_E cichorii_B--1||s__Pseudomonas_E cichorii_C--1||s__Pseudomonas_E cichorii_D--1||s__Pseudomonas_E composti_A--1||s__Pseudomonas_E congelans--1||s__Pseudomonas_E cremoricolorata--1||s__Pseudomonas_E cremoricolorata_A--2||s__Pseudomonas_E cremoris--1||s__Pseudomonas_E donghuensis--1||s__Pseudomonas_E entomophila--1||s__Pseudomonas_E entomophila_A--1||s__Pseudomonas_E entomophila_B--1||s__Pseudomonas_E entomophila_C--1||s__Pseudomonas_E eucalypticola--1||s__Pseudomonas_E extremaustralis--1||s__Pseudomonas_E floridensis--1||s__Pseudomonas_E fluorescens_A--1||s__Pseudomonas_E fluorescens_AN--1||s__Pseudomonas_E fluorescens_AO--1||s__Pseudomonas_E fluorescens_AP--1||s__Pseudomonas_E fluorescens_AQ--1||s__Pseudomonas_E fluorescens_B--1||s__Pseudomonas_E fluorescens_BC--1||s__Pseudomonas_E fluorescens_BD--1||s__Pseudomonas_E fluorescens_BE--1||s__Pseudomonas_E fluorescens_BF--1||s__Pseudomonas_E fluorescens_BG--1||s__Pseudomonas_E fluorescens_BH--1||s__Pseudomonas_E fluorescens_BI--1||s__Pseudomonas_E fluorescens_BJ--1||s__Pseudomonas_E fluorescens_BN--1||s__Pseudomonas_E fluorescens_BO--1||s__Pseudomonas_E fluorescens_BQ--1||s__Pseudomonas_E fluorescens_BR--1||s__Pseudomonas_E fluorescens_BS--1||s__Pseudomonas_E fluorescens_BT--1||s__Pseudomonas_E fluorescens_BU--1||s__Pseudomonas_E fluorescens_BW--1||s__Pseudomonas_E fluorescens_E--1||s__Pseudomonas_E fluorescens_G--2||s__Pseudomonas_E fluorescens_K--1||s__Pseudomonas_E fluorescens_M--1||s__Pseudomonas_E fluorescens_O--1||s__Pseudomonas_E fluorescens_W--1||s__Pseudomonas_E foliumensis--1||s__Pseudomonas_E frederiksbergensis--1||s__Pseudomonas_E frederiksbergensis_D--1||s__Pseudomonas_E frederiksbergensis_F--1||s__Pseudomonas_E frederiksbergensis_G--1||s__Pseudomonas_E frederiksbergensis_H--1||s__Pseudomonas_E frederiksbergensis_I--1||s__Pseudomonas_E fulva--1||s__Pseudomonas_E fulva_C--1||s__Pseudomonas_E fuscovaginae_A--2||s__Pseudomonas_E fuscovaginae_B--2||s__Pseudomonas_E gingeri_A--1||s__Pseudomonas_E gingeri_B--1||s__Pseudomonas_E gingeri_C--1||s__Pseudomonas_E gingeri_D--1||s__Pseudomonas_E glycinae--1||s__Pseudomonas_E gozinkensis--1||s__Pseudomonas_E graminis_C--1||s__Pseudomonas_E granadensis--2||s__Pseudomonas_E grimontii--1||s__Pseudomonas_E guariconensis--1||s__Pseudomonas_E guariconensis_A--1||s__Pseudomonas_E hunanensis--1||s__Pseudomonas_E inefficax--1||s__Pseudomonas_E jessenii--1||s__Pseudomonas_E juntendi--1||s__Pseudomonas_E kairouanensis--1||s__Pseudomonas_E kielensis--1||s__Pseudomonas_E koreensis_C--1||s__Pseudomonas_E kribbensis--1||s__Pseudomonas_E lalucatii--2||s__Pseudomonas_E laurentiana--1||s__Pseudomonas_E laurylsulfatiphila--1||s__Pseudomonas_E laurylsulfativorans--1||s__Pseudomonas_E lini--1||s__Pseudomonas_E mandelii--1||s__Pseudomonas_E mandelii_B--1||s__Pseudomonas_E mandelii_C--1||s__Pseudomonas_E mandelii_D--1||s__Pseudomonas_E marginalis_B--2||s__Pseudomonas_E massiliensis--1||s__Pseudomonas_E mendocina_A--1||s__Pseudomonas_E mendocina_C--1||s__Pseudomonas_E migulae--1||s__Pseudomonas_E mohnii--1||s__Pseudomonas_E monteilii--1||s__Pseudomonas_E monteilii_A--1||s__Pseudomonas_E monteilii_C--1||s__Pseudomonas_E moorei--2||s__Pseudomonas_E moraviensis_A--1||s__Pseudomonas_E mosselii_C--1||s__Pseudomonas_E mucoides--1||s__Pseudomonas_E nabeulensis--1||s__Pseudomonas_E neuropathica--1||s__Pseudomonas_E oleovorans--1||s__Pseudomonas_E oleovorans_B--1||s__Pseudomonas_E ovata--2||s__Pseudomonas_E parafulva--1||s__Pseudomonas_E parafulva_A--1||s__Pseudomonas_E parafulva_B--1||s__Pseudomonas_E pisciculturae--1||s__Pseudomonas_E piscis--1||s__Pseudomonas_E prosekii--1||s__Pseudomonas_E protegens--1||s__Pseudomonas_E protegens_A--1||s__Pseudomonas_E protegens_B--1||s__Pseudomonas_E pudica--1||s__Pseudomonas_E putida--1||s__Pseudomonas_E putida_B--1||s__Pseudomonas_E putida_E--1||s__Pseudomonas_E putida_F--1||s__Pseudomonas_E putida_G--1||s__Pseudomonas_E putida_H--1||s__Pseudomonas_E putida_J--1||s__Pseudomonas_E putida_K--1||s__Pseudomonas_E putida_M--1||s__Pseudomonas_E putida_N--1||s__Pseudomonas_E putida_P--1||s__Pseudomonas_E putida_Q--1||s__Pseudomonas_E putida_R--1||s__Pseudomonas_E putida_S--1||s__Pseudomonas_E putida_T--2||s__Pseudomonas_E putida_U--1||s__Pseudomonas_E putida_V--1||s__Pseudomonas_E putida_W--1||s__Pseudomonas_E qingdaonensis--1||s__Pseudomonas_E quercus--1||s__Pseudomonas_E reidholzensis--1||s__Pseudomonas_E reinekei--1||s__Pseudomonas_E saponiphila--1||s__Pseudomonas_E sichuanensis--2||s__Pseudomonas_E soli--1||s__Pseudomonas_E sp000263855--1||s__Pseudomonas_E sp000282195--2||s__Pseudomonas_E sp000282315--2||s__Pseudomonas_E sp000282375--1||s__Pseudomonas_E sp000282415--1||s__Pseudomonas_E sp000282455--1||s__Pseudomonas_E sp000282475--1||s__Pseudomonas_E sp000282495--1||s__Pseudomonas_E sp000282515--1||s__Pseudomonas_E sp000282535--1||s__Pseudomonas_E sp000416235--1||s__Pseudomonas_E sp000497835--1||s__Pseudomonas_E sp000512695--1||s__Pseudomonas_E sp000633395--1||s__Pseudomonas_E sp000690905--1||s__Pseudomonas_E sp000829415--2||s__Pseudomonas_E sp000931465--1||s__Pseudomonas_E sp000935045--1||s__Pseudomonas_E sp001269805--1||s__Pseudomonas_E sp001297015--1||s__Pseudomonas_E sp001297125--1||s__Pseudomonas_E sp001308855--1||s__Pseudomonas_E sp001320245--1||s__Pseudomonas_E sp001320525--1||s__Pseudomonas_E sp001422615--1||s__Pseudomonas_E sp001427125--1||s__Pseudomonas_E sp001429045--1||s__Pseudomonas_E sp001547895--1||s__Pseudomonas_E sp001642705--1||s__Pseudomonas_E sp001655595--1||s__Pseudomonas_E sp001655615--1||s__Pseudomonas_E sp001952855--1||s__Pseudomonas_E sp001984065--1||s__Pseudomonas_E sp002000165--1||s__Pseudomonas_E sp002018875--1||s__Pseudomonas_E sp002025205--1||s__Pseudomonas_E sp002080045--1||s__Pseudomonas_E sp002112385--1||s__Pseudomonas_E sp002112505--1||s__Pseudomonas_E sp002112885--1||s__Pseudomonas_E sp002113025--1||s__Pseudomonas_E sp002113045--1||s__Pseudomonas_E sp002113125--1||s__Pseudomonas_E sp002113165--1||s__Pseudomonas_E sp002113375--1||s__Pseudomonas_E sp002113595--1||s__Pseudomonas_E sp002165135--1||s__Pseudomonas_E sp002277815--1||s__Pseudomonas_E sp002286815--1||s__Pseudomonas_E sp002303925--1||s__Pseudomonas_E sp002356535--1||s__Pseudomonas_E sp002386445--1||s__Pseudomonas_E sp002419965--1||s__Pseudomonas_E sp002434265--2||s__Pseudomonas_E sp002438125--1||s__Pseudomonas_E sp002699985--1||s__Pseudomonas_E sp002753995--1||s__Pseudomonas_E sp002814235--1||s__Pseudomonas_E sp002836515--1||s__Pseudomonas_E sp002843585--1||s__Pseudomonas_E sp002843605--1||s__Pseudomonas_E sp002874965--1||s__Pseudomonas_E sp002980155--1||s__Pseudomonas_E sp003013355--1||s__Pseudomonas_E sp003050925--1||s__Pseudomonas_E sp003053605--1||s__Pseudomonas_E sp003097075--1||s__Pseudomonas_E sp003097135--1||s__Pseudomonas_E sp003097235--1||s__Pseudomonas_E sp003151075--1||s__Pseudomonas_E sp003205205--1||s__Pseudomonas_E sp003208475--1||s__Pseudomonas_E sp003331055--1||s__Pseudomonas_E sp003428805--1||s__Pseudomonas_E sp003445295--1||s__Pseudomonas_E sp003935425--1||s__Pseudomonas_E sp004124275--1||s__Pseudomonas_E sp004136015--1||s__Pseudomonas_E sp004310295--1||s__Pseudomonas_E sp004364435--1||s__Pseudomonas_E sp004803755--1||s__Pseudomonas_E sp007993865--1||s__Pseudomonas_E sp008369325--1||s__Pseudomonas_E sp008370045--1||s__Pseudomonas_E sp009391885--2||s__Pseudomonas_E sp009761815--1||s__Pseudomonas_E sp009764265--2||s__Pseudomonas_E sp009764645--1||s__Pseudomonas_E sp009861525--1||s__Pseudomonas_E sp009905435--1||s__Pseudomonas_E sp009905615--2||s__Pseudomonas_E sp009908285--1||s__Pseudomonas_E sp010095445--1||s__Pseudomonas_E sp011355085--1||s__Pseudomonas_E sp011752565--1||s__Pseudomonas_E sp012935755--1||s__Pseudomonas_E sp012975065--1||s__Pseudomonas_E sp013179515--1||s__Pseudomonas_E sp013359595--1||s__Pseudomonas_E sp013359695--1||s__Pseudomonas_E sp013386585--1||s__Pseudomonas_E sp013386825--1||s__Pseudomonas_E sp014268755--2||s__Pseudomonas_E sp014268815--1||s__Pseudomonas_E sp014268825--1||s__Pseudomonas_E sp014268975--1||s__Pseudomonas_E sp014269185--1||s__Pseudomonas_E sp014851765--1||s__Pseudomonas_E sp015354575--1||s__Pseudomonas_E sp016518545--1||s__Pseudomonas_E sp016648105--1||s__Pseudomonas_E sp016650635--1||s__Pseudomonas_E sp016650695--1||s__Pseudomonas_E sp016650815--1||s__Pseudomonas_E sp016651105--1||s__Pseudomonas_E sp016658545--1||s__Pseudomonas_E sp016865545--1||s__Pseudomonas_E sp017744435--1||s__Pseudomonas_E sp017875955--1||s__Pseudomonas_E sp018449725--1||s__Pseudomonas_E sp019139675--1||s__Pseudomonas_E sp019139835--1||s__Pseudomonas_E sp019145475--1||s__Pseudomonas_E sp019168305--1||s__Pseudomonas_E sp019200975--2||s__Pseudomonas_E sp900101695--1||s__Pseudomonas_E sp900109995--1||s__Pseudomonas_E sp900187425--1||s__Pseudomonas_E sp900187445--1||s__Pseudomonas_E sp900187565--1||s__Pseudomonas_E sp900187605--1||s__Pseudomonas_E sp900187635--1||s__Pseudomonas_E sp900187645--1||s__Pseudomonas_E sp900475325--1||s__Pseudomonas_E sp900580675--1||s__Pseudomonas_E sp900589395--1||s__Pseudomonas_E sp900590755--1||s__Pseudomonas_E sp900591205--1||s__Pseudomonas_E sp900601905--1||s__Pseudomonas_E sp900602065--1||s__Pseudomonas_E sp902506535--1||s__Pseudomonas_E sp904067045--1||s__Pseudomonas_E stutzeri_A--1||s__Pseudomonas_E syringae--1||s__Pseudomonas_E syringae_A--1||s__Pseudomonas_E syringae_E--1||s__Pseudomonas_E syringae_F--1||s__Pseudomonas_E syringae_M--1||s__Pseudomonas_E syringae_P--1||s__Pseudomonas_E syringae_Q--1||s__Pseudomonas_E taeanensis--2||s__Pseudomonas_E taiwanensis--1||s__Pseudomonas_E tremae--1||s__Pseudomonas_E triticumensis--1||s__Pseudomonas_E trivialis_B--1||s__Pseudomonas_E umsongensis--1||s__Pseudomonas_E vancouverensis--2||s__Pseudomonas_E viridiflava--1||s__Pseudomonas_E viridiflava_B--1||s__Pseudomonas_E viridiflava_C--1||s__Pseudomonas_E wadenswilerensis--1||s__Pseudomonas_E yamanorum_A--1||s__Pseudomonas_F otitidis--1||s__Thiopseudomonas denitrificans--1||s__Zobellella_D taiwanensis--1:heptad_counter=MCP-24H--2||MCP-36H--1||MCP-40H--688:lbd_counter=dCache_1--8:lca_tree=g__Pseudomonas_E:length_avg=144.16666666666666:length_max=182.0:length_min=45.0:length_std=29.88161922508033:length_sum=28545.0:mismatch_avg=4.343434343434343:mismatch_max=28.0:mismatch_min=0.0:mismatch_std=6.111753868860832:mismatch_sum=860.0:name=N482641:qcovhsp_avg=98.45252525252525:qcovhsp_max=100.0:qcovhsp_min=95.0:qcovhsp_std=1.5017650146602668:qcovhsp_sum=19493.6:qend_avg=145.81313131313132:qend_max=184.0:qend_min=47.0:qend_std=30.969125435611335:qend_sum=28871.0:qstart_avg=3.0303030303030303:qstart_max=10.0:qstart_min=1.0:qstart_std=2.2073000502349966:qstart_sum=600.0:ref_name_counter=GB_GCA_003963005.1_protein.faa_RXJW01000055.1_16@PF00015_full_PFAM.321.501--1||RS_GCF_000019445.1_protein.faa_NC_010501.1_4605@PF00015_full_PFAM.446.630--2||RS_GCF_000412675.1_protein.faa_NC_021505.1_652@PF00015_full_PFAM.446.629--8||RS_GCF_000467105.1_protein.faa_NZ_BATI01000061.1_1@PF00015_full_PFAM.70.250--1||RS_GCF_000689415.1_protein.faa_NZ_HG322950.1_274@PF00015_full_PFAM.453.624--3||RS_GCF_000730665.1_protein.faa_NZ_BBIV01000010.1_15@PF00015_full_PFAM.25.113--4||RS_GCF_001297015.1_protein.faa_NZ_LIGE01000046.1_90@PF00015_full_PFAM.449.637--2||RS_GCF_001605965.1_protein.faa_NZ_CP014947.1_3683@PF00015_full_PFAM.436.637--21||RS_GCF_001655615.1_protein.faa_NZ_CP011567.1_632@PF00015_full_PFAM.449.630--5||RS_GCF_001698815.1_protein.faa_NZ_LGSI01000050.1_49@PF00015_full_PFAM.435.628--1||RS_GCF_001984065.1_protein.faa_NZ_LYVP01000106.1_2@PF00015_full_PFAM.450.630--1||RS_GCF_002094795.1_protein.faa_NZ_NBWC01000038.1_16@PF00015_full_PFAM.444.629--5||RS_GCF_002113125.1_protein.faa_NZ_NEJP01000007.1_30@PF00015_full_PFAM.437.630--1||RS_GCF_002806685.1_protein.faa_NZ_PHTD01000001.1_113@PF00015_full_PFAM.436.630--2||RS_GCF_003231305.1_protein.faa_NZ_QKVM01000010.1_15@PF00015_full_PFAM.453.630--2||RS_GCF_003627215.1_protein.faa_NZ_CP032677.1_568@PF00015_full_PFAM.441.629--4||RS_GCF_004801935.1_protein.faa_NZ_SSBS01000002.1_574@PF00015_full_PFAM.450.637--3||RS_GCF_004803755.1_protein.faa_NZ_CP032311.1_4682@PF00015_full_PFAM.447.631--1||RS_GCF_008806955.1_protein.faa_NZ_CP031727.1_2939@PF00015_full_PFAM.468.647--1||RS_GCF_008807415.1_protein.faa_NZ_CP043626.1_206@PF00015_full_PFAM.435.627--1||RS_GCF_009391885.1_protein.faa_NZ_VZII01000002.1_3@PF00015_full_PFAM.432.625--59||RS_GCF_009764645.1_protein.faa_NZ_RWIM01000111.1_51@PF00015_full_PFAM.439.637--3||RS_GCF_009834545.1_protein.faa_NZ_CP019427.1_619@PF00015_full_PFAM.432.630--7||RS_GCF_012975065.1_protein.faa_NZ_CP051857.1_602@PF00015_full_PFAM.435.625--1||RS_GCF_013393325.1_protein.faa_NZ_QJRC01000072.1_14@PF00015_full_PFAM.448.630--12||RS_GCF_015461835.1_protein.faa_NZ_JACOPX010000013.1_172@PF00015_full_PFAM.444.630--1||RS_GCF_015680235.1_protein.faa_NZ_JADLJL010000034.1_29@PF00015_full_PFAM.438.627--4||RS_GCF_016658545.1_protein.faa_NZ_JACVZC010000112.1_5@PF00015_full_PFAM.443.625--5||RS_GCF_018398425.1_protein.faa_NZ_JADPMV010000001.1_481@PF00015_full_PFAM.441.633--1||RS_GCF_019139675.1_protein.faa_NZ_CP077077.1_728@PF00015_full_PFAM.446.630--3||RS_GCF_019145475.1_protein.faa_NZ_JAHTKI010000034.1_26@PF00015_full_PFAM.447.631--1||RS_GCF_019212185.1_protein.faa_NZ_CP078138.1_758@PF00015_full_PFAM.446.630--1||RS_GCF_900103845.1_protein.faa_NZ_FNIJ01000004.1_120@PF00015_full_PFAM.436.627--3||RS_GCF_900112375.1_protein.faa_NZ_FOLS01000004.1_140@PF00015_full_PFAM.434.629--8||RS_GCF_900277125.1_protein.faa_NZ_OPYN01000043.1_28@PF00015_full_PFAM.445.625--11||RS_GCF_900536025.1_protein.faa_NZ_UNOZ01000036.1_16@PF00015_full_PFAM.446.620--6||RS_GCF_900589395.1_protein.faa_NZ_UUIS01000008.1_170@PF00015_full_PFAM.442.608--1||RS_GCF_902498185.1_protein.faa_NZ_CABVIX010000009.1_171@PF00015_full_PFAM.437.629--2:scovhsp_avg=76.59797979797979:scovhsp_max=92.7:scovhsp_min=50.6:scovhsp_std=13.557626432261186:scovhsp_sum=15166.4:send_avg=155.97979797979798:send_max=180.0:send_min=82.0:send_std=25.15009957412539:send_sum=30884.0:sstart_avg=13.1010101010101:sstart_max=68.0:sstart_min=1.0:sstart_std=18.374554768317726:sstart_sum=2594.0],(2e13353e-8d5e-42f3-94a4-5f648c95dcab_2@MCPsignal.135.210:0.0454936[&&NHX:Sample=rhizpot3:Type=capture:capture_class=c__Alphaproteobacteria:capture_domain=d__Bacteria:capture_family=f__Azospirillaceae:capture_genus=g__Azospirillum:capture_order=o__Azospirillales:capture_phylum=p__Proteobacteria:capture_species=s__Azospirillum sp003590795:heptad=MCP-40H],RS_GCF_001941965.1_protein.faa_NZ_MKZO01000055.1_9@PF00015_full_PFAM.449.627:0.0297836[&&NHX:Type=GTDB:gtdb_class=c__Gammaproteobacteria:gtdb_domain=d__Bacteria:gtdb_family=f__Pseudomonadaceae:gtdb_genus=g__Pseudomonas_E:gtdb_order=o__Pseudomonadales:gtdb_phylum=p__Proteobacteria:gtdb_species=s__Pseudomonas_E putida_L:heptad=MCP-40H:species=d__Bacteria_p__Proteobacteria_c__Gammaproteobacteria_o__Pseudomonadales_f__Pseudomonadaceae_g__Pseudomonas_E_s__Pseudomonas_E putida_L])0.585:0.011268[&&NHX:Sample_counter=rhizpot3--1:Type_counter=GTDB--1||capture--1:capture_class_counter=c__Alphaproteobacteria--1:capture_domain_counter=d__Bacteria--1:capture_family_counter=f__Azospirillaceae--1:capture_genus_counter=g__Azospirillum--1:capture_order_counter=o__Azospirillales--1:capture_phylum_counter=p__Proteobacteria--1:capture_species_counter=s__Azospirillum sp003590795--1:gtdb_class_counter=c__Gammaproteobacteria--1:gtdb_domain_counter=d__Bacteria--1:gtdb_family_counter=f__Pseudomonadaceae--1:gtdb_genus_counter=g__Pseudomonas_E--1:gtdb_order_counter=o__Pseudomonadales--1:gtdb_phylum_counter=p__Proteobacteria--1:gtdb_species_counter=s__Pseudomonas_E putida_L--1:heptad_counter=MCP-40H--2:lbd_counter=:lca_tree=s__Pseudomonas_E putida_L:name=N482644:ref_name_counter=])0.846:0.0340861[&&NHX:Sample_counter=rhizpot1--52||rhizpot2--1||rhizpot3--18||rhiztom1--81||rhiztom2--23||rhiztom3--148:Type_counter=GTDB--370||capture--323:besthit_avg=96.43989898989898:besthit_max=100.0:besthit_min=57.9:besthit_std=5.756847521930766:besthit_sum=19095.1:bitscore_avg=226.02777777777777:bitscore_max=321.0:bitscore_min=82.8:bitscore_std=55.17680751386807:bitscore_sum=44753.5:capture_class_counter=c__Actinomycetia--3||c__Alphaproteobacteria--8||c__Clostridia--3||c__Desulfobulbia--1||c__Desulfovibrionia--2||c__Desulfuromonadia--56||c__Gammaproteobacteria--236||c__JADFXK01--1||c__MSB-5A5--2||c__Magnetococcia--8||c__Planctomycetia--1||c__Rhodothermia--1||c__SAR324--1:capture_domain_counter=d__Bacteria--323:capture_family_counter=f__Acetobacteraceae--1||f__Alteromonadaceae--1||f__Azospirillaceae--1||f__Beijerinckiaceae--1||f__Burkholderiaceae--18||f__CAIYYT01--2||f__Caulobacteraceae--1||f__Cellulomonadaceae--2||f__Cellvibrionaceae--1||f__Chitinibacteraceae--1||f__Chromobacteriaceae--2||f__Desulfovibrionaceae--2||f__Desulfurivibrionaceae--1||f__Ectothiorhodospiraceae--1||f__Gallionellaceae--2||f__Geobacteraceae--47||f__JADFXK01--1||f__Lachnospiraceae--3||f__MEBIC09517--1||f__Magnetaquicoccaceae--8||f__Magnetospirillaceae--1||f__Nitrincolaceae--1||f__Pirellulaceae--1||f__Pseudomonadaceae--205||f__Pseudopelobacteraceae--9||f__Rhizobiaceae--1||f__Rhodanobacteraceae--1||f__Rhodobacteraceae--1||f__S144-34--1||f__Shewanellaceae--1||f__Streptosporangiaceae--1||f__Thermithiobacillaceae--1||f__XYD2-FULL-50-16--1||f__Xanthobacteraceae--1:capture_genus_counter=g__Alsobacter--1||g__Aquitalea--1||g__Asticcacaulis--1||g__Azospirillum--1||g__Bradyrhizobium--1||g__CAIYYT01--2||g__Cellulomonas--2||g__Cellvibrio--1||g__Dyella_B--1||g__Ectothiorhodospira--1||g__Ferrimonas--1||g__Geobacter--12||g__Geomonas--35||g__JAANAU01--8||g__JACPFJ01--1||g__JACRCG01--1||g__JADFXK01--1||g__JAHJTV01--1||g__Jeongeupia--1||g__LX47W--1||g__Lacrimispora--1||g__MEBICO9517--1||g__Motiliproteus--1||g__Oryzomonas--6||g__Pandoraea--16||g__Pelotalea--1||g__Phaeospirillum--1||g__Pseudoalteromonas--1||g__Pseudomonas--18||g__Pseudomonas_B--25||g__Pseudomonas_E--159||g__Pseudomonas_F--3||g__Rhodoferax--1||g__Roseomonas--1||g__S144-34--1||g__Sideroxydans--2||g__Solidesulfovibrio--2||g__Spirillospora--1||g__Stieleria--1||g__Thermithiobacillus--1||g__UBA2262--1||g__VTOM01--1||g__Ventrimonas--2||g__WLYX01--1||g__Yoonia--1:capture_order_counter=o__Acetobacterales--1||o__Acidithiobacillales--1||o__Actinomycetales--2||o__Azospirillales--1||o__Burkholderiales--23||o__CAIYYT01--2||o__Caulobacterales--1||o__Desulfobulbales--1||o__Desulfovibrionales--2||o__Ectothiorhodospirales--1||o__Enterobacterales--2||o__Geobacterales--56||o__JADFXK01--1||o__Lachnospirales--3||o__Magnetococcales--8||o__Pirellulales--1||o__Pseudomonadales--207||o__Rhizobiales--3||o__Rhodobacterales--1||o__Rhodospirillales--1||o__Rhodothermales--1||o__S144-34--1||o__Streptosporangiales--1||o__XYD2-FULL-50-16--1||o__Xanthomonadales--1:capture_phylum_counter=p__Actinobacteriota--3||p__Bacteroidota--1||p__Desulfobacterota--58||p__Desulfobacterota_I--2||p__Firmicutes_A--3||p__Planctomycetota--1||p__Proteobacteria--252||p__SAR324--1||p__Zixibacteria--2:capture_species_counter=s__Alsobacter metallidurans--1||s__Aquitalea sp003693445--1||s__Asticcacaulis excentricus--1||s__Azospirillum sp003590795--1||s__Bradyrhizobium niftali--1||s__CAIYYT01 sp903903945--2||s__Cellulomonas sp001462455--2||s__Cellvibrio sp004172865--1||s__Dyella_B mobilis--1||s__Ectothiorhodospira sp001632845--1||s__Ferrimonas sediminum--1||s__Geobacter pickeringii--5||s__Geobacter sulfurreducens--7||s__Geomonas ferrireducens--3||s__Geomonas limicola--16||s__Geomonas paludis--4||s__Geomonas silvestris--1||s__Geomonas sp003490025--3||s__Geomonas sp018919395--1||s__Geomonas sp018986915--3||s__Geomonas sp903925075--4||s__JAANAU01 sp015232705--8||s__JACPFJ01 sp015688915--1||s__JACRCG01 sp009684515--1||s__JADFXK01 sp015233055--1||s__JAHJTV01 sp018829445--1||s__Jeongeupia sp015140455--1||s__LX47W sp014042345--1||s__Lacrimispora sp902363835--1||s__MEBICO9517 sp003285105--1||s__Motiliproteus sp017309075--1||s__Oryzomonas sp008330225--6||s__Pandoraea cepalis--16||s__Pelotalea sp012556225--1||s__Phaeospirillum sp903853455--1||s__Pseudoalteromonas sp002964705--1||s__Pseudomonas citronellolis--6||s__Pseudomonas knackmussii--4||s__Pseudomonas nitroreducens_A--8||s__Pseudomonas_B oryzihabitans_B--1||s__Pseudomonas_B psychrotolerans_B--24||s__Pseudomonas_E alcaligenes_A--1||s__Pseudomonas_E asiatica--26||s__Pseudomonas_E atacamensis--5||s__Pseudomonas_E batumici--3||s__Pseudomonas_E borbori--1||s__Pseudomonas_E fluorescens_AO--6||s__Pseudomonas_E fluorescens_G--1||s__Pseudomonas_E fluorescens_W--1||s__Pseudomonas_E gingeri_A--1||s__Pseudomonas_E guariconensis--2||s__Pseudomonas_E hunanensis--31||s__Pseudomonas_E inefficax--1||s__Pseudomonas_E juntendi--1||s__Pseudomonas_E moraviensis_A--1||s__Pseudomonas_E ovata--2||s__Pseudomonas_E piscis--1||s__Pseudomonas_E protegens_B--3||s__Pseudomonas_E putida_E--1||s__Pseudomonas_E putida_H--16||s__Pseudomonas_E putida_K--13||s__Pseudomonas_E putida_M--2||s__Pseudomonas_E putida_T--1||s__Pseudomonas_E qingdaonensis--1||s__Pseudomonas_E sichuanensis--1||s__Pseudomonas_E soli--7||s__Pseudomonas_E sp000633255--1||s__Pseudomonas_E sp000761545--1||s__Pseudomonas_E sp000829415--1||s__Pseudomonas_E sp001297015--8||s__Pseudomonas_E sp002165135--1||s__Pseudomonas_E sp002843585--9||s__Pseudomonas_E sp014851865--1||s__Pseudomonas_E sp016865545--2||s__Pseudomonas_E sp900187445--4||s__Pseudomonas_E sp900589395--2||s__Pseudomonas_F otitidis--3||s__Rhodoferax sp003347515--1||s__Roseomonas sp016107305--1||s__S144-34 sp015494165--1||s__Sideroxydans sp003445795--2||s__Solidesulfovibrio magneticus_A--1||s__Solidesulfovibrio sp003525525--1||s__Spirillospora albida--1||s__Stieleria maiorica--1||s__Thermithiobacillus tepidarius--1||s__UBA2262 sp018829945--1||s__VTOM01 sp009765365--1||s__Ventrimonas sp910577765--2||s__WLYX01 sp009707705--1||s__Yoonia sp018402175--1:evalue_avg=6.810161575481422e-25:evalue_max=1.3e-22:evalue_min=3.27e-113:evalue_std=9.243353096919219e-24:evalue_sum=1.3484119919453216e-22:gapopen_avg=0.22727272727272727:gapopen_max=3.0:gapopen_min=0.0:gapopen_std=0.536829985057172:gapopen_sum=45.0:gtdb_class_counter=c__Gammaproteobacteria--370:gtdb_domain_counter=d__Bacteria--370:gtdb_family_counter=f__Aeromonadaceae--3||f__Oleiphilaceae--1||f__Piscirickettsiaceae--2||f__Pseudomonadaceae--364:gtdb_genus_counter=g__Aeromonas--2||g__Marinobacter_A--1||g__Piscirickettsia--2||g__Pseudomonas--11||g__Pseudomonas_A--1||g__Pseudomonas_D--1||g__Pseudomonas_E--349||g__Pseudomonas_F--1||g__Thiopseudomonas--1||g__Zobellella_D--1:gtdb_order_counter=o__Enterobacterales--3||o__Piscirickettsiales--2||o__Pseudomonadales--365:gtdb_phylum_counter=p__Proteobacteria--370:gtdb_species_counter=s__Aeromonas diversa--1||s__Aeromonas schubertii--1||s__Marinobacter_A bohaiensis--1||s__Piscirickettsia salmonis--1||s__Piscirickettsia sp001644975--1||s__Pseudomonas citronellolis--1||s__Pseudomonas delhiensis--1||s__Pseudomonas jinjuensis--2||s__Pseudomonas knackmussii--1||s__Pseudomonas nitritireducens_A--1||s__Pseudomonas nitroreducens_B--1||s__Pseudomonas panipatensis--1||s__Pseudomonas sp000955805--1||s__Pseudomonas sp002079985--1||s__Pseudomonas sp014852585--1||s__Pseudomonas_A stutzeri_AK--1||s__Pseudomonas_D jilinensis--1||s__Pseudomonas_E allokribbensis--1||s__Pseudomonas_E amygdali--1||s__Pseudomonas_E arsenicoxydans--1||s__Pseudomonas_E arsenicoxydans_A--1||s__Pseudomonas_E asiatica--1||s__Pseudomonas_E asplenii--2||s__Pseudomonas_E asplenii_A--1||s__Pseudomonas_E asturiensis--1||s__Pseudomonas_E atacamensis--1||s__Pseudomonas_E avellanae--1||s__Pseudomonas_E azotoformans_B--1||s__Pseudomonas_E batumici--1||s__Pseudomonas_E brassicacearum_D--1||s__Pseudomonas_E brassicacearum_E--1||s__Pseudomonas_E brassicae--1||s__Pseudomonas_E cannabina--1||s__Pseudomonas_E capeferrum--1||s__Pseudomonas_E capeferrum_A--1||s__Pseudomonas_E capsici--1||s__Pseudomonas_E caricapapayae--1||s__Pseudomonas_E caspiana--1||s__Pseudomonas_E cerasi--1||s__Pseudomonas_E chlororaphis_D--1||s__Pseudomonas_E chlororaphis_F--1||s__Pseudomonas_E chlororaphis_G--2||s__Pseudomonas_E cichorii--1||s__Pseudomonas_E cichorii_B--1||s__Pseudomonas_E cichorii_C--1||s__Pseudomonas_E cichorii_D--1||s__Pseudomonas_E composti_A--1||s__Pseudomonas_E congelans--1||s__Pseudomonas_E cremoricolorata--1||s__Pseudomonas_E cremoricolorata_A--2||s__Pseudomonas_E cremoris--1||s__Pseudomonas_E donghuensis--1||s__Pseudomonas_E entomophila--1||s__Pseudomonas_E entomophila_A--1||s__Pseudomonas_E entomophila_B--1||s__Pseudomonas_E entomophila_C--1||s__Pseudomonas_E eucalypticola--1||s__Pseudomonas_E extremaustralis--1||s__Pseudomonas_E floridensis--1||s__Pseudomonas_E fluorescens_A--1||s__Pseudomonas_E fluorescens_AN--1||s__Pseudomonas_E fluorescens_AO--1||s__Pseudomonas_E fluorescens_AP--1||s__Pseudomonas_E fluorescens_AQ--1||s__Pseudomonas_E fluorescens_B--1||s__Pseudomonas_E fluorescens_BC--1||s__Pseudomonas_E fluorescens_BD--1||s__Pseudomonas_E fluorescens_BE--1||s__Pseudomonas_E fluorescens_BF--1||s__Pseudomonas_E fluorescens_BG--1||s__Pseudomonas_E fluorescens_BH--1||s__Pseudomonas_E fluorescens_BI--1||s__Pseudomonas_E fluorescens_BJ--1||s__Pseudomonas_E fluorescens_BN--1||s__Pseudomonas_E fluorescens_BO--1||s__Pseudomonas_E fluorescens_BQ--1||s__Pseudomonas_E fluorescens_BR--1||s__Pseudomonas_E fluorescens_BS--1||s__Pseudomonas_E fluorescens_BT--1||s__Pseudomonas_E fluorescens_BU--1||s__Pseudomonas_E fluorescens_BW--1||s__Pseudomonas_E fluorescens_E--1||s__Pseudomonas_E fluorescens_G--2||s__Pseudomonas_E fluorescens_K--1||s__Pseudomonas_E fluorescens_M--1||s__Pseudomonas_E fluorescens_O--1||s__Pseudomonas_E fluorescens_W--1||s__Pseudomonas_E foliumensis--1||s__Pseudomonas_E frederiksbergensis--1||s__Pseudomonas_E frederiksbergensis_D--1||s__Pseudomonas_E frederiksbergensis_F--1||s__Pseudomonas_E frederiksbergensis_G--1||s__Pseudomonas_E frederiksbergensis_H--1||s__Pseudomonas_E frederiksbergensis_I--1||s__Pseudomonas_E fulva--1||s__Pseudomonas_E fulva_C--1||s__Pseudomonas_E fuscovaginae_A--2||s__Pseudomonas_E fuscovaginae_B--2||s__Pseudomonas_E gingeri_A--1||s__Pseudomonas_E gingeri_B--1||s__Pseudomonas_E gingeri_C--1||s__Pseudomonas_E gingeri_D--1||s__Pseudomonas_E glycinae--1||s__Pseudomonas_E gozinkensis--1||s__Pseudomonas_E graminis_C--1||s__Pseudomonas_E granadensis--2||s__Pseudomonas_E grimontii--1||s__Pseudomonas_E guariconensis--1||s__Pseudomonas_E guariconensis_A--1||s__Pseudomonas_E hunanensis--1||s__Pseudomonas_E inefficax--1||s__Pseudomonas_E jessenii--1||s__Pseudomonas_E juntendi--1||s__Pseudomonas_E kairouanensis--1||s__Pseudomonas_E kielensis--1||s__Pseudomonas_E koreensis_C--1||s__Pseudomonas_E kribbensis--1||s__Pseudomonas_E lalucatii--2||s__Pseudomonas_E laurentiana--1||s__Pseudomonas_E laurylsulfatiphila--1||s__Pseudomonas_E laurylsulfativorans--1||s__Pseudomonas_E lini--1||s__Pseudomonas_E mandelii--1||s__Pseudomonas_E mandelii_B--1||s__Pseudomonas_E mandelii_C--1||s__Pseudomonas_E mandelii_D--1||s__Pseudomonas_E marginalis_B--2||s__Pseudomonas_E massiliensis--1||s__Pseudomonas_E mendocina_A--1||s__Pseudomonas_E mendocina_C--1||s__Pseudomonas_E migulae--1||s__Pseudomonas_E mohnii--1||s__Pseudomonas_E monteilii--1||s__Pseudomonas_E monteilii_A--1||s__Pseudomonas_E monteilii_C--1||s__Pseudomonas_E moorei--2||s__Pseudomonas_E moraviensis_A--1||s__Pseudomonas_E mosselii_C--1||s__Pseudomonas_E mucoides--1||s__Pseudomonas_E nabeulensis--1||s__Pseudomonas_E neuropathica--1||s__Pseudomonas_E oleovorans--1||s__Pseudomonas_E oleovorans_B--1||s__Pseudomonas_E ovata--2||s__Pseudomonas_E parafulva--1||s__Pseudomonas_E parafulva_A--1||s__Pseudomonas_E parafulva_B--1||s__Pseudomonas_E pisciculturae--1||s__Pseudomonas_E piscis--1||s__Pseudomonas_E prosekii--1||s__Pseudomonas_E protegens--1||s__Pseudomonas_E protegens_A--1||s__Pseudomonas_E protegens_B--1||s__Pseudomonas_E pudica--1||s__Pseudomonas_E putida--1||s__Pseudomonas_E putida_B--1||s__Pseudomonas_E putida_E--1||s__Pseudomonas_E putida_F--1||s__Pseudomonas_E putida_G--1||s__Pseudomonas_E putida_H--1||s__Pseudomonas_E putida_J--1||s__Pseudomonas_E putida_K--1||s__Pseudomonas_E putida_L--1||s__Pseudomonas_E putida_M--1||s__Pseudomonas_E putida_N--1||s__Pseudomonas_E putida_P--1||s__Pseudomonas_E putida_Q--1||s__Pseudomonas_E putida_R--1||s__Pseudomonas_E putida_S--1||s__Pseudomonas_E putida_T--2||s__Pseudomonas_E putida_U--1||s__Pseudomonas_E putida_V--1||s__Pseudomonas_E putida_W--1||s__Pseudomonas_E qingdaonensis--1||s__Pseudomonas_E quercus--1||s__Pseudomonas_E reidholzensis--1||s__Pseudomonas_E reinekei--1||s__Pseudomonas_E saponiphila--1||s__Pseudomonas_E sichuanensis--2||s__Pseudomonas_E soli--1||s__Pseudomonas_E sp000263855--1||s__Pseudomonas_E sp000282195--2||s__Pseudomonas_E sp000282315--2||s__Pseudomonas_E sp000282375--1||s__Pseudomonas_E sp000282415--1||s__Pseudomonas_E sp000282455--1||s__Pseudomonas_E sp000282475--1||s__Pseudomonas_E sp000282495--1||s__Pseudomonas_E sp000282515--1||s__Pseudomonas_E sp000282535--1||s__Pseudomonas_E sp000416235--1||s__Pseudomonas_E sp000497835--1||s__Pseudomonas_E sp000512695--1||s__Pseudomonas_E sp000633395--1||s__Pseudomonas_E sp000690905--1||s__Pseudomonas_E sp000829415--2||s__Pseudomonas_E sp000931465--1||s__Pseudomonas_E sp000935045--1||s__Pseudomonas_E sp001269805--1||s__Pseudomonas_E sp001297015--1||s__Pseudomonas_E sp001297125--1||s__Pseudomonas_E sp001308855--1||s__Pseudomonas_E sp001320245--1||s__Pseudomonas_E sp001320525--1||s__Pseudomonas_E sp001422615--1||s__Pseudomonas_E sp001427125--1||s__Pseudomonas_E sp001429045--1||s__Pseudomonas_E sp001547895--1||s__Pseudomonas_E sp001642705--1||s__Pseudomonas_E sp001655595--1||s__Pseudomonas_E sp001655615--1||s__Pseudomonas_E sp001952855--1||s__Pseudomonas_E sp001984065--1||s__Pseudomonas_E sp002000165--1||s__Pseudomonas_E sp002018875--1||s__Pseudomonas_E sp002025205--1||s__Pseudomonas_E sp002080045--1||s__Pseudomonas_E sp002112385--1||s__Pseudomonas_E sp002112505--1||s__Pseudomonas_E sp002112885--1||s__Pseudomonas_E sp002113025--1||s__Pseudomonas_E sp002113045--1||s__Pseudomonas_E sp002113125--1||s__Pseudomonas_E sp002113165--1||s__Pseudomonas_E sp002113375--1||s__Pseudomonas_E sp002113595--1||s__Pseudomonas_E sp002165135--1||s__Pseudomonas_E sp002277815--1||s__Pseudomonas_E sp002286815--1||s__Pseudomonas_E sp002303925--1||s__Pseudomonas_E sp002356535--1||s__Pseudomonas_E sp002386445--1||s__Pseudomonas_E sp002419965--1||s__Pseudomonas_E sp002434265--2||s__Pseudomonas_E sp002438125--1||s__Pseudomonas_E sp002699985--1||s__Pseudomonas_E sp002753995--1||s__Pseudomonas_E sp002814235--1||s__Pseudomonas_E sp002836515--1||s__Pseudomonas_E sp002843585--1||s__Pseudomonas_E sp002843605--1||s__Pseudomonas_E sp002874965--1||s__Pseudomonas_E sp002980155--1||s__Pseudomonas_E sp003013355--1||s__Pseudomonas_E sp003050925--1||s__Pseudomonas_E sp003053605--1||s__Pseudomonas_E sp003097075--1||s__Pseudomonas_E sp003097135--1||s__Pseudomonas_E sp003097235--1||s__Pseudomonas_E sp003151075--1||s__Pseudomonas_E sp003205205--1||s__Pseudomonas_E sp003208475--1||s__Pseudomonas_E sp003331055--1||s__Pseudomonas_E sp003428805--1||s__Pseudomonas_E sp003445295--1||s__Pseudomonas_E sp003935425--1||s__Pseudomonas_E sp004124275--1||s__Pseudomonas_E sp004136015--1||s__Pseudomonas_E sp004310295--1||s__Pseudomonas_E sp004364435--1||s__Pseudomonas_E sp004803755--1||s__Pseudomonas_E sp007993865--1||s__Pseudomonas_E sp008369325--1||s__Pseudomonas_E sp008370045--1||s__Pseudomonas_E sp009391885--2||s__Pseudomonas_E sp009761815--1||s__Pseudomonas_E sp009764265--2||s__Pseudomonas_E sp009764645--1||s__Pseudomonas_E sp009861525--1||s__Pseudomonas_E sp009905435--1||s__Pseudomonas_E sp009905615--2||s__Pseudomonas_E sp009908285--1||s__Pseudomonas_E sp010095445--1||s__Pseudomonas_E sp011355085--1||s__Pseudomonas_E sp011752565--1||s__Pseudomonas_E sp012935755--1||s__Pseudomonas_E sp012975065--1||s__Pseudomonas_E sp013179515--1||s__Pseudomonas_E sp013359595--1||s__Pseudomonas_E sp013359695--1||s__Pseudomonas_E sp013386585--1||s__Pseudomonas_E sp013386825--1||s__Pseudomonas_E sp014268755--2||s__Pseudomonas_E sp014268815--1||s__Pseudomonas_E sp014268825--1||s__Pseudomonas_E sp014268975--1||s__Pseudomonas_E sp014269185--1||s__Pseudomonas_E sp014851765--1||s__Pseudomonas_E sp015354575--1||s__Pseudomonas_E sp016518545--1||s__Pseudomonas_E sp016648105--1||s__Pseudomonas_E sp016650635--1||s__Pseudomonas_E sp016650695--1||s__Pseudomonas_E sp016650815--1||s__Pseudomonas_E sp016651105--1||s__Pseudomonas_E sp016658545--1||s__Pseudomonas_E sp016865545--1||s__Pseudomonas_E sp017744435--1||s__Pseudomonas_E sp017875955--1||s__Pseudomonas_E sp018449725--1||s__Pseudomonas_E sp019139675--1||s__Pseudomonas_E sp019139835--1||s__Pseudomonas_E sp019145475--1||s__Pseudomonas_E sp019168305--1||s__Pseudomonas_E sp019200975--2||s__Pseudomonas_E sp900101695--1||s__Pseudomonas_E sp900109995--1||s__Pseudomonas_E sp900187425--1||s__Pseudomonas_E sp900187445--1||s__Pseudomonas_E sp900187565--1||s__Pseudomonas_E sp900187605--1||s__Pseudomonas_E sp900187635--1||s__Pseudomonas_E sp900187645--1||s__Pseudomonas_E sp900475325--1||s__Pseudomonas_E sp900580675--1||s__Pseudomonas_E sp900589395--1||s__Pseudomonas_E sp900590755--1||s__Pseudomonas_E sp900591205--1||s__Pseudomonas_E sp900601905--1||s__Pseudomonas_E sp900602065--1||s__Pseudomonas_E sp902506535--1||s__Pseudomonas_E sp904067045--1||s__Pseudomonas_E stutzeri_A--1||s__Pseudomonas_E syringae--1||s__Pseudomonas_E syringae_A--1||s__Pseudomonas_E syringae_E--1||s__Pseudomonas_E syringae_F--1||s__Pseudomonas_E syringae_M--1||s__Pseudomonas_E syringae_P--1||s__Pseudomonas_E syringae_Q--1||s__Pseudomonas_E taeanensis--2||s__Pseudomonas_E taiwanensis--1||s__Pseudomonas_E tremae--1||s__Pseudomonas_E triticumensis--1||s__Pseudomonas_E trivialis_B--1||s__Pseudomonas_E umsongensis--1||s__Pseudomonas_E vancouverensis--2||s__Pseudomonas_E viridiflava--1||s__Pseudomonas_E viridiflava_B--1||s__Pseudomonas_E viridiflava_C--1||s__Pseudomonas_E wadenswilerensis--1||s__Pseudomonas_E yamanorum_A--1||s__Pseudomonas_F otitidis--1||s__Thiopseudomonas denitrificans--1||s__Zobellella_D taiwanensis--1:heptad_counter=MCP-24H--2||MCP-36H--1||MCP-40H--690:lbd_counter=dCache_1--8:lca_tree=g__Pseudomonas_E:length_avg=144.16666666666666:length_max=182.0:length_min=45.0:length_std=29.88161922508033:length_sum=28545.0:mismatch_avg=4.343434343434343:mismatch_max=28.0:mismatch_min=0.0:mismatch_std=6.111753868860832:mismatch_sum=860.0:name=N482645:qcovhsp_avg=98.45252525252525:qcovhsp_max=100.0:qcovhsp_min=95.0:qcovhsp_std=1.5017650146602668:qcovhsp_sum=19493.6:qend_avg=145.81313131313132:qend_max=184.0:qend_min=47.0:qend_std=30.969125435611335:qend_sum=28871.0:qstart_avg=3.0303030303030303:qstart_max=10.0:qstart_min=1.0:qstart_std=2.2073000502349966:qstart_sum=600.0:ref_name_counter=GB_GCA_003963005.1_protein.faa_RXJW01000055.1_16@PF00015_full_PFAM.321.501--1||RS_GCF_000019445.1_protein.faa_NC_010501.1_4605@PF00015_full_PFAM.446.630--2||RS_GCF_000412675.1_protein.faa_NC_021505.1_652@PF00015_full_PFAM.446.629--8||RS_GCF_000467105.1_protein.faa_NZ_BATI01000061.1_1@PF00015_full_PFAM.70.250--1||RS_GCF_000689415.1_protein.faa_NZ_HG322950.1_274@PF00015_full_PFAM.453.624--3||RS_GCF_000730665.1_protein.faa_NZ_BBIV01000010.1_15@PF00015_full_PFAM.25.113--4||RS_GCF_001297015.1_protein.faa_NZ_LIGE01000046.1_90@PF00015_full_PFAM.449.637--2||RS_GCF_001605965.1_protein.faa_NZ_CP014947.1_3683@PF00015_full_PFAM.436.637--21||RS_GCF_001655615.1_protein.faa_NZ_CP011567.1_632@PF00015_full_PFAM.449.630--5||RS_GCF_001698815.1_protein.faa_NZ_LGSI01000050.1_49@PF00015_full_PFAM.435.628--1||RS_GCF_001984065.1_protein.faa_NZ_LYVP01000106.1_2@PF00015_full_PFAM.450.630--1||RS_GCF_002094795.1_protein.faa_NZ_NBWC01000038.1_16@PF00015_full_PFAM.444.629--5||RS_GCF_002113125.1_protein.faa_NZ_NEJP01000007.1_30@PF00015_full_PFAM.437.630--1||RS_GCF_002806685.1_protein.faa_NZ_PHTD01000001.1_113@PF00015_full_PFAM.436.630--2||RS_GCF_003231305.1_protein.faa_NZ_QKVM01000010.1_15@PF00015_full_PFAM.453.630--2||RS_GCF_003627215.1_protein.faa_NZ_CP032677.1_568@PF00015_full_PFAM.441.629--4||RS_GCF_004801935.1_protein.faa_NZ_SSBS01000002.1_574@PF00015_full_PFAM.450.637--3||RS_GCF_004803755.1_protein.faa_NZ_CP032311.1_4682@PF00015_full_PFAM.447.631--1||RS_GCF_008806955.1_protein.faa_NZ_CP031727.1_2939@PF00015_full_PFAM.468.647--1||RS_GCF_008807415.1_protein.faa_NZ_CP043626.1_206@PF00015_full_PFAM.435.627--1||RS_GCF_009391885.1_protein.faa_NZ_VZII01000002.1_3@PF00015_full_PFAM.432.625--59||RS_GCF_009764645.1_protein.faa_NZ_RWIM01000111.1_51@PF00015_full_PFAM.439.637--3||RS_GCF_009834545.1_protein.faa_NZ_CP019427.1_619@PF00015_full_PFAM.432.630--7||RS_GCF_012975065.1_protein.faa_NZ_CP051857.1_602@PF00015_full_PFAM.435.625--1||RS_GCF_013393325.1_protein.faa_NZ_QJRC01000072.1_14@PF00015_full_PFAM.448.630--12||RS_GCF_015461835.1_protein.faa_NZ_JACOPX010000013.1_172@PF00015_full_PFAM.444.630--1||RS_GCF_015680235.1_protein.faa_NZ_JADLJL010000034.1_29@PF00015_full_PFAM.438.627--4||RS_GCF_016658545.1_protein.faa_NZ_JACVZC010000112.1_5@PF00015_full_PFAM.443.625--5||RS_GCF_018398425.1_protein.faa_NZ_JADPMV010000001.1_481@PF00015_full_PFAM.441.633--1||RS_GCF_019139675.1_protein.faa_NZ_CP077077.1_728@PF00015_full_PFAM.446.630--3||RS_GCF_019145475.1_protein.faa_NZ_JAHTKI010000034.1_26@PF00015_full_PFAM.447.631--1||RS_GCF_019212185.1_protein.faa_NZ_CP078138.1_758@PF00015_full_PFAM.446.630--1||RS_GCF_900103845.1_protein.faa_NZ_FNIJ01000004.1_120@PF00015_full_PFAM.436.627--3||RS_GCF_900112375.1_protein.faa_NZ_FOLS01000004.1_140@PF00015_full_PFAM.434.629--8||RS_GCF_900277125.1_protein.faa_NZ_OPYN01000043.1_28@PF00015_full_PFAM.445.625--11||RS_GCF_900536025.1_protein.faa_NZ_UNOZ01000036.1_16@PF00015_full_PFAM.446.620--6||RS_GCF_900589395.1_protein.faa_NZ_UUIS01000008.1_170@PF00015_full_PFAM.442.608--1||RS_GCF_902498185.1_protein.faa_NZ_CABVIX010000009.1_171@PF00015_full_PFAM.437.629--2:scovhsp_avg=76.59797979797979:scovhsp_max=92.7:scovhsp_min=50.6:scovhsp_std=13.557626432261186:scovhsp_sum=15166.4:send_avg=155.97979797979798:send_max=180.0:send_min=82.0:send_std=25.15009957412539:send_sum=30884.0:sstart_avg=13.1010101010101:sstart_max=68.0:sstart_min=1.0:sstart_std=18.374554768317726:sstart_sum=2594.0])0.952:0.0725948[&&NHX:Sample_counter=rhizpot1--52||rhizpot2--1||rhizpot3--19||rhiztom1--85||rhiztom2--24||rhiztom3--148:Type_counter=GTDB--376||capture--329:besthit_avg=96.43989898989898:besthit_max=100.0:besthit_min=57.9:besthit_std=5.756847521930766:besthit_sum=19095.1:bitscore_avg=226.02777777777777:bitscore_max=321.0:bitscore_min=82.8:bitscore_std=55.17680751386807:bitscore_sum=44753.5:capture_class_counter=c__Actinomycetia--3||c__Alphaproteobacteria--8||c__Clostridia--3||c__Desulfobulbia--1||c__Desulfovibrionia--2||c__Desulfuromonadia--56||c__Gammaproteobacteria--242||c__JADFXK01--1||c__MSB-5A5--2||c__Magnetococcia--8||c__Planctomycetia--1||c__Rhodothermia--1||c__SAR324--1:capture_domain_counter=d__Bacteria--329:capture_family_counter=f__Acetobacteraceae--1||f__Alteromonadaceae--1||f__Azospirillaceae--1||f__Beijerinckiaceae--1||f__Burkholderiaceae--18||f__CAIYYT01--2||f__Caulobacteraceae--1||f__Cellulomonadaceae--2||f__Cellvibrionaceae--1||f__Chitinibacteraceae--1||f__Chromobacteriaceae--2||f__Desulfovibrionaceae--2||f__Desulfurivibrionaceae--1||f__Ectothiorhodospiraceae--1||f__Gallionellaceae--2||f__Geobacteraceae--47||f__JADFXK01--1||f__Lachnospiraceae--3||f__MEBIC09517--1||f__Magnetaquicoccaceae--8||f__Magnetospirillaceae--1||f__Nitrincolaceae--1||f__Pirellulaceae--1||f__Pseudomonadaceae--211||f__Pseudopelobacteraceae--9||f__Rhizobiaceae--1||f__Rhodanobacteraceae--1||f__Rhodobacteraceae--1||f__S144-34--1||f__Shewanellaceae--1||f__Streptosporangiaceae--1||f__Thermithiobacillaceae--1||f__XYD2-FULL-50-16--1||f__Xanthobacteraceae--1:capture_genus_counter=g__Alsobacter--1||g__Aquitalea--1||g__Asticcacaulis--1||g__Azospirillum--1||g__Bradyrhizobium--1||g__CAIYYT01--2||g__Cellulomonas--2||g__Cellvibrio--1||g__Dyella_B--1||g__Ectothiorhodospira--1||g__Ferrimonas--1||g__Geobacter--12||g__Geomonas--35||g__JAANAU01--8||g__JACPFJ01--1||g__JACRCG01--1||g__JADFXK01--1||g__JAHJTV01--1||g__Jeongeupia--1||g__LX47W--1||g__Lacrimispora--1||g__MEBICO9517--1||g__Motiliproteus--1||g__Oryzomonas--6||g__Pandoraea--16||g__Pelotalea--1||g__Phaeospirillum--1||g__Pseudoalteromonas--1||g__Pseudomonas--18||g__Pseudomonas_B--25||g__Pseudomonas_E--165||g__Pseudomonas_F--3||g__Rhodoferax--1||g__Roseomonas--1||g__S144-34--1||g__Sideroxydans--2||g__Solidesulfovibrio--2||g__Spirillospora--1||g__Stieleria--1||g__Thermithiobacillus--1||g__UBA2262--1||g__VTOM01--1||g__Ventrimonas--2||g__WLYX01--1||g__Yoonia--1:capture_order_counter=o__Acetobacterales--1||o__Acidithiobacillales--1||o__Actinomycetales--2||o__Azospirillales--1||o__Burkholderiales--23||o__CAIYYT01--2||o__Caulobacterales--1||o__Desulfobulbales--1||o__Desulfovibrionales--2||o__Ectothiorhodospirales--1||o__Enterobacterales--2||o__Geobacterales--56||o__JADFXK01--1||o__Lachnospirales--3||o__Magnetococcales--8||o__Pirellulales--1||o__Pseudomonadales--213||o__Rhizobiales--3||o__Rhodobacterales--1||o__Rhodospirillales--1||o__Rhodothermales--1||o__S144-34--1||o__Streptosporangiales--1||o__XYD2-FULL-50-16--1||o__Xanthomonadales--1:capture_phylum_counter=p__Actinobacteriota--3||p__Bacteroidota--1||p__Desulfobacterota--58||p__Desulfobacterota_I--2||p__Firmicutes_A--3||p__Planctomycetota--1||p__Proteobacteria--258||p__SAR324--1||p__Zixibacteria--2:capture_species_counter=s__Alsobacter metallidurans--1||s__Aquitalea sp003693445--1||s__Asticcacaulis excentricus--1||s__Azospirillum sp003590795--1||s__Bradyrhizobium niftali--1||s__CAIYYT01 sp903903945--2||s__Cellulomonas sp001462455--2||s__Cellvibrio sp004172865--1||s__Dyella_B mobilis--1||s__Ectothiorhodospira sp001632845--1||s__Ferrimonas sediminum--1||s__Geobacter pickeringii--5||s__Geobacter sulfurreducens--7||s__Geomonas ferrireducens--3||s__Geomonas limicola--16||s__Geomonas paludis--4||s__Geomonas silvestris--1||s__Geomonas sp003490025--3||s__Geomonas sp018919395--1||s__Geomonas sp018986915--3||s__Geomonas sp903925075--4||s__JAANAU01 sp015232705--8||s__JACPFJ01 sp015688915--1||s__JACRCG01 sp009684515--1||s__JADFXK01 sp015233055--1||s__JAHJTV01 sp018829445--1||s__Jeongeupia sp015140455--1||s__LX47W sp014042345--1||s__Lacrimispora sp902363835--1||s__MEBICO9517 sp003285105--1||s__Motiliproteus sp017309075--1||s__Oryzomonas sp008330225--6||s__Pandoraea cepalis--16||s__Pelotalea sp012556225--1||s__Phaeospirillum sp903853455--1||s__Pseudoalteromonas sp002964705--1||s__Pseudomonas citronellolis--6||s__Pseudomonas knackmussii--4||s__Pseudomonas nitroreducens_A--8||s__Pseudomonas_B oryzihabitans_B--1||s__Pseudomonas_B psychrotolerans_B--24||s__Pseudomonas_E alcaligenes_A--1||s__Pseudomonas_E asiatica--26||s__Pseudomonas_E atacamensis--5||s__Pseudomonas_E batumici--3||s__Pseudomonas_E borbori--1||s__Pseudomonas_E fluorescens_AO--6||s__Pseudomonas_E fluorescens_G--1||s__Pseudomonas_E fluorescens_W--1||s__Pseudomonas_E gingeri_A--1||s__Pseudomonas_E guariconensis--2||s__Pseudomonas_E hunanensis--31||s__Pseudomonas_E inefficax--1||s__Pseudomonas_E juntendi--1||s__Pseudomonas_E lalucatii--1||s__Pseudomonas_E moraviensis_A--1||s__Pseudomonas_E ovata--3||s__Pseudomonas_E piscis--1||s__Pseudomonas_E protegens_B--4||s__Pseudomonas_E putida_E--1||s__Pseudomonas_E putida_H--17||s__Pseudomonas_E putida_K--13||s__Pseudomonas_E putida_M--2||s__Pseudomonas_E putida_T--1||s__Pseudomonas_E qingdaonensis--1||s__Pseudomonas_E sichuanensis--1||s__Pseudomonas_E soli--7||s__Pseudomonas_E sp000633255--1||s__Pseudomonas_E sp000761545--1||s__Pseudomonas_E sp000829415--1||s__Pseudomonas_E sp001297015--8||s__Pseudomonas_E sp002165135--1||s__Pseudomonas_E sp002843585--9||s__Pseudomonas_E sp014851865--1||s__Pseudomonas_E sp016865545--2||s__Pseudomonas_E sp900187445--5||s__Pseudomonas_E sp900187565--1||s__Pseudomonas_E sp900589395--2||s__Pseudomonas_F otitidis--3||s__Rhodoferax sp003347515--1||s__Roseomonas sp016107305--1||s__S144-34 sp015494165--1||s__Sideroxydans sp003445795--2||s__Solidesulfovibrio magneticus_A--1||s__Solidesulfovibrio sp003525525--1||s__Spirillospora albida--1||s__Stieleria maiorica--1||s__Thermithiobacillus tepidarius--1||s__UBA2262 sp018829945--1||s__VTOM01 sp009765365--1||s__Ventrimonas sp910577765--2||s__WLYX01 sp009707705--1||s__Yoonia sp018402175--1:evalue_avg=6.810161575481422e-25:evalue_max=1.3e-22:evalue_min=3.27e-113:evalue_std=9.243353096919219e-24:evalue_sum=1.3484119919453216e-22:gapopen_avg=0.22727272727272727:gapopen_max=3.0:gapopen_min=0.0:gapopen_std=0.536829985057172:gapopen_sum=45.0:gtdb_class_counter=c__Gammaproteobacteria--376:gtdb_domain_counter=d__Bacteria--376:gtdb_family_counter=f__Aeromonadaceae--3||f__DSM-6294--6||f__Oleiphilaceae--1||f__Piscirickettsiaceae--2||f__Pseudomonadaceae--364:gtdb_genus_counter=g__Aeromonas--2||g__Bacterioplanes--2||g__Marinobacter_A--1||g__Oleibacter--3||g__Piscirickettsia--2||g__Pseudomonas--11||g__Pseudomonas_A--1||g__Pseudomonas_D--1||g__Pseudomonas_E--349||g__Pseudomonas_F--1||g__Thalassolituus--1||g__Thiopseudomonas--1||g__Zobellella_D--1:gtdb_order_counter=o__Enterobacterales--3||o__Piscirickettsiales--2||o__Pseudomonadales--371:gtdb_phylum_counter=p__Proteobacteria--376:gtdb_species_counter=s__Aeromonas diversa--1||s__Aeromonas schubertii--1||s__Bacterioplanes sanyensis--1||s__Bacterioplanes sanyensis_A--1||s__Marinobacter_A bohaiensis--1||s__Oleibacter sp002724925--1||s__Oleibacter sp002733645--1||s__Oleibacter sp006212115--1||s__Piscirickettsia salmonis--1||s__Piscirickettsia sp001644975--1||s__Pseudomonas citronellolis--1||s__Pseudomonas delhiensis--1||s__Pseudomonas jinjuensis--2||s__Pseudomonas knackmussii--1||s__Pseudomonas nitritireducens_A--1||s__Pseudomonas nitroreducens_B--1||s__Pseudomonas panipatensis--1||s__Pseudomonas sp000955805--1||s__Pseudomonas sp002079985--1||s__Pseudomonas sp014852585--1||s__Pseudomonas_A stutzeri_AK--1||s__Pseudomonas_D jilinensis--1||s__Pseudomonas_E allokribbensis--1||s__Pseudomonas_E amygdali--1||s__Pseudomonas_E arsenicoxydans--1||s__Pseudomonas_E arsenicoxydans_A--1||s__Pseudomonas_E asiatica--1||s__Pseudomonas_E asplenii--2||s__Pseudomonas_E asplenii_A--1||s__Pseudomonas_E asturiensis--1||s__Pseudomonas_E atacamensis--1||s__Pseudomonas_E avellanae--1||s__Pseudomonas_E azotoformans_B--1||s__Pseudomonas_E batumici--1||s__Pseudomonas_E brassicacearum_D--1||s__Pseudomonas_E brassicacearum_E--1||s__Pseudomonas_E brassicae--1||s__Pseudomonas_E cannabina--1||s__Pseudomonas_E capeferrum--1||s__Pseudomonas_E capeferrum_A--1||s__Pseudomonas_E capsici--1||s__Pseudomonas_E caricapapayae--1||s__Pseudomonas_E caspiana--1||s__Pseudomonas_E cerasi--1||s__Pseudomonas_E chlororaphis_D--1||s__Pseudomonas_E chlororaphis_F--1||s__Pseudomonas_E chlororaphis_G--2||s__Pseudomonas_E cichorii--1||s__Pseudomonas_E cichorii_B--1||s__Pseudomonas_E cichorii_C--1||s__Pseudomonas_E cichorii_D--1||s__Pseudomonas_E composti_A--1||s__Pseudomonas_E congelans--1||s__Pseudomonas_E cremoricolorata--1||s__Pseudomonas_E cremoricolorata_A--2||s__Pseudomonas_E cremoris--1||s__Pseudomonas_E donghuensis--1||s__Pseudomonas_E entomophila--1||s__Pseudomonas_E entomophila_A--1||s__Pseudomonas_E entomophila_B--1||s__Pseudomonas_E entomophila_C--1||s__Pseudomonas_E eucalypticola--1||s__Pseudomonas_E extremaustralis--1||s__Pseudomonas_E floridensis--1||s__Pseudomonas_E fluorescens_A--1||s__Pseudomonas_E fluorescens_AN--1||s__Pseudomonas_E fluorescens_AO--1||s__Pseudomonas_E fluorescens_AP--1||s__Pseudomonas_E fluorescens_AQ--1||s__Pseudomonas_E fluorescens_B--1||s__Pseudomonas_E fluorescens_BC--1||s__Pseudomonas_E fluorescens_BD--1||s__Pseudomonas_E fluorescens_BE--1||s__Pseudomonas_E fluorescens_BF--1||s__Pseudomonas_E fluorescens_BG--1||s__Pseudomonas_E fluorescens_BH--1||s__Pseudomonas_E fluorescens_BI--1||s__Pseudomonas_E fluorescens_BJ--1||s__Pseudomonas_E fluorescens_BN--1||s__Pseudomonas_E fluorescens_BO--1||s__Pseudomonas_E fluorescens_BQ--1||s__Pseudomonas_E fluorescens_BR--1||s__Pseudomonas_E fluorescens_BS--1||s__Pseudomonas_E fluorescens_BT--1||s__Pseudomonas_E fluorescens_BU--1||s__Pseudomonas_E fluorescens_BW--1||s__Pseudomonas_E fluorescens_E--1||s__Pseudomonas_E fluorescens_G--2||s__Pseudomonas_E fluorescens_K--1||s__Pseudomonas_E fluorescens_M--1||s__Pseudomonas_E fluorescens_O--1||s__Pseudomonas_E fluorescens_W--1||s__Pseudomonas_E foliumensis--1||s__Pseudomonas_E frederiksbergensis--1||s__Pseudomonas_E frederiksbergensis_D--1||s__Pseudomonas_E frederiksbergensis_F--1||s__Pseudomonas_E frederiksbergensis_G--1||s__Pseudomonas_E frederiksbergensis_H--1||s__Pseudomonas_E frederiksbergensis_I--1||s__Pseudomonas_E fulva--1||s__Pseudomonas_E fulva_C--1||s__Pseudomonas_E fuscovaginae_A--2||s__Pseudomonas_E fuscovaginae_B--2||s__Pseudomonas_E gingeri_A--1||s__Pseudomonas_E gingeri_B--1||s__Pseudomonas_E gingeri_C--1||s__Pseudomonas_E gingeri_D--1||s__Pseudomonas_E glycinae--1||s__Pseudomonas_E gozinkensis--1||s__Pseudomonas_E graminis_C--1||s__Pseudomonas_E granadensis--2||s__Pseudomonas_E grimontii--1||s__Pseudomonas_E guariconensis--1||s__Pseudomonas_E guariconensis_A--1||s__Pseudomonas_E hunanensis--1||s__Pseudomonas_E inefficax--1||s__Pseudomonas_E jessenii--1||s__Pseudomonas_E juntendi--1||s__Pseudomonas_E kairouanensis--1||s__Pseudomonas_E kielensis--1||s__Pseudomonas_E koreensis_C--1||s__Pseudomonas_E kribbensis--1||s__Pseudomonas_E lalucatii--2||s__Pseudomonas_E laurentiana--1||s__Pseudomonas_E laurylsulfatiphila--1||s__Pseudomonas_E laurylsulfativorans--1||s__Pseudomonas_E lini--1||s__Pseudomonas_E mandelii--1||s__Pseudomonas_E mandelii_B--1||s__Pseudomonas_E mandelii_C--1||s__Pseudomonas_E mandelii_D--1||s__Pseudomonas_E marginalis_B--2||s__Pseudomonas_E massiliensis--1||s__Pseudomonas_E mendocina_A--1||s__Pseudomonas_E mendocina_C--1||s__Pseudomonas_E migulae--1||s__Pseudomonas_E mohnii--1||s__Pseudomonas_E monteilii--1||s__Pseudomonas_E monteilii_A--1||s__Pseudomonas_E monteilii_C--1||s__Pseudomonas_E moorei--2||s__Pseudomonas_E moraviensis_A--1||s__Pseudomonas_E mosselii_C--1||s__Pseudomonas_E mucoides--1||s__Pseudomonas_E nabeulensis--1||s__Pseudomonas_E neuropathica--1||s__Pseudomonas_E oleovorans--1||s__Pseudomonas_E oleovorans_B--1||s__Pseudomonas_E ovata--2||s__Pseudomonas_E parafulva--1||s__Pseudomonas_E parafulva_A--1||s__Pseudomonas_E parafulva_B--1||s__Pseudomonas_E pisciculturae--1||s__Pseudomonas_E piscis--1||s__Pseudomonas_E prosekii--1||s__Pseudomonas_E protegens--1||s__Pseudomonas_E protegens_A--1||s__Pseudomonas_E protegens_B--1||s__Pseudomonas_E pudica--1||s__Pseudomonas_E putida--1||s__Pseudomonas_E putida_B--1||s__Pseudomonas_E putida_E--1||s__Pseudomonas_E putida_F--1||s__Pseudomonas_E putida_G--1||s__Pseudomonas_E putida_H--1||s__Pseudomonas_E putida_J--1||s__Pseudomonas_E putida_K--1||s__Pseudomonas_E putida_L--1||s__Pseudomonas_E putida_M--1||s__Pseudomonas_E putida_N--1||s__Pseudomonas_E putida_P--1||s__Pseudomonas_E putida_Q--1||s__Pseudomonas_E putida_R--1||s__Pseudomonas_E putida_S--1||s__Pseudomonas_E putida_T--2||s__Pseudomonas_E putida_U--1||s__Pseudomonas_E putida_V--1||s__Pseudomonas_E putida_W--1||s__Pseudomonas_E qingdaonensis--1||s__Pseudomonas_E quercus--1||s__Pseudomonas_E reidholzensis--1||s__Pseudomonas_E reinekei--1||s__Pseudomonas_E saponiphila--1||s__Pseudomonas_E sichuanensis--2||s__Pseudomonas_E soli--1||s__Pseudomonas_E sp000263855--1||s__Pseudomonas_E sp000282195--2||s__Pseudomonas_E sp000282315--2||s__Pseudomonas_E sp000282375--1||s__Pseudomonas_E sp000282415--1||s__Pseudomonas_E sp000282455--1||s__Pseudomonas_E sp000282475--1||s__Pseudomonas_E sp000282495--1||s__Pseudomonas_E sp000282515--1||s__Pseudomonas_E sp000282535--1||s__Pseudomonas_E sp000416235--1||s__Pseudomonas_E sp000497835--1||s__Pseudomonas_E sp000512695--1||s__Pseudomonas_E sp000633395--1||s__Pseudomonas_E sp000690905--1||s__Pseudomonas_E sp000829415--2||s__Pseudomonas_E sp000931465--1||s__Pseudomonas_E sp000935045--1||s__Pseudomonas_E sp001269805--1||s__Pseudomonas_E sp001297015--1||s__Pseudomonas_E sp001297125--1||s__Pseudomonas_E sp001308855--1||s__Pseudomonas_E sp001320245--1||s__Pseudomonas_E sp001320525--1||s__Pseudomonas_E sp001422615--1||s__Pseudomonas_E sp001427125--1||s__Pseudomonas_E sp001429045--1||s__Pseudomonas_E sp001547895--1||s__Pseudomonas_E sp001642705--1||s__Pseudomonas_E sp001655595--1||s__Pseudomonas_E sp001655615--1||s__Pseudomonas_E sp001952855--1||s__Pseudomonas_E sp001984065--1||s__Pseudomonas_E sp002000165--1||s__Pseudomonas_E sp002018875--1||s__Pseudomonas_E sp002025205--1||s__Pseudomonas_E sp002080045--1||s__Pseudomonas_E sp002112385--1||s__Pseudomonas_E sp002112505--1||s__Pseudomonas_E sp002112885--1||s__Pseudomonas_E sp002113025--1||s__Pseudomonas_E sp002113045--1||s__Pseudomonas_E sp002113125--1||s__Pseudomonas_E sp002113165--1||s__Pseudomonas_E sp002113375--1||s__Pseudomonas_E sp002113595--1||s__Pseudomonas_E sp002165135--1||s__Pseudomonas_E sp002277815--1||s__Pseudomonas_E sp002286815--1||s__Pseudomonas_E sp002303925--1||s__Pseudomonas_E sp002356535--1||s__Pseudomonas_E sp002386445--1||s__Pseudomonas_E sp002419965--1||s__Pseudomonas_E sp002434265--2||s__Pseudomonas_E sp002438125--1||s__Pseudomonas_E sp002699985--1||s__Pseudomonas_E sp002753995--1||s__Pseudomonas_E sp002814235--1||s__Pseudomonas_E sp002836515--1||s__Pseudomonas_E sp002843585--1||s__Pseudomonas_E sp002843605--1||s__Pseudomonas_E sp002874965--1||s__Pseudomonas_E sp002980155--1||s__Pseudomonas_E sp003013355--1||s__Pseudomonas_E sp003050925--1||s__Pseudomonas_E sp003053605--1||s__Pseudomonas_E sp003097075--1||s__Pseudomonas_E sp003097135--1||s__Pseudomonas_E sp003097235--1||s__Pseudomonas_E sp003151075--1||s__Pseudomonas_E sp003205205--1||s__Pseudomonas_E sp003208475--1||s__Pseudomonas_E sp003331055--1||s__Pseudomonas_E sp003428805--1||s__Pseudomonas_E sp003445295--1||s__Pseudomonas_E sp003935425--1||s__Pseudomonas_E sp004124275--1||s__Pseudomonas_E sp004136015--1||s__Pseudomonas_E sp004310295--1||s__Pseudomonas_E sp004364435--1||s__Pseudomonas_E sp004803755--1||s__Pseudomonas_E sp007993865--1||s__Pseudomonas_E sp008369325--1||s__Pseudomonas_E sp008370045--1||s__Pseudomonas_E sp009391885--2||s__Pseudomonas_E sp009761815--1||s__Pseudomonas_E sp009764265--2||s__Pseudomonas_E sp009764645--1||s__Pseudomonas_E sp009861525--1||s__Pseudomonas_E sp009905435--1||s__Pseudomonas_E sp009905615--2||s__Pseudomonas_E sp009908285--1||s__Pseudomonas_E sp010095445--1||s__Pseudomonas_E sp011355085--1||s__Pseudomonas_E sp011752565--1||s__Pseudomonas_E sp012935755--1||s__Pseudomonas_E sp012975065--1||s__Pseudomonas_E sp013179515--1||s__Pseudomonas_E sp013359595--1||s__Pseudomonas_E sp013359695--1||s__Pseudomonas_E sp013386585--1||s__Pseudomonas_E sp013386825--1||s__Pseudomonas_E sp014268755--2||s__Pseudomonas_E sp014268815--1||s__Pseudomonas_E sp014268825--1||s__Pseudomonas_E sp014268975--1||s__Pseudomonas_E sp014269185--1||s__Pseudomonas_E sp014851765--1||s__Pseudomonas_E sp015354575--1||s__Pseudomonas_E sp016518545--1||s__Pseudomonas_E sp016648105--1||s__Pseudomonas_E sp016650635--1||s__Pseudomonas_E sp016650695--1||s__Pseudomonas_E sp016650815--1||s__Pseudomonas_E sp016651105--1||s__Pseudomonas_E sp016658545--1||s__Pseudomonas_E sp016865545--1||s__Pseudomonas_E sp017744435--1||s__Pseudomonas_E sp017875955--1||s__Pseudomonas_E sp018449725--1||s__Pseudomonas_E sp019139675--1||s__Pseudomonas_E sp019139835--1||s__Pseudomonas_E sp019145475--1||s__Pseudomonas_E sp019168305--1||s__Pseudomonas_E sp019200975--2||s__Pseudomonas_E sp900101695--1||s__Pseudomonas_E sp900109995--1||s__Pseudomonas_E sp900187425--1||s__Pseudomonas_E sp900187445--1||s__Pseudomonas_E sp900187565--1||s__Pseudomonas_E sp900187605--1||s__Pseudomonas_E sp900187635--1||s__Pseudomonas_E sp900187645--1||s__Pseudomonas_E sp900475325--1||s__Pseudomonas_E sp900580675--1||s__Pseudomonas_E sp900589395--1||s__Pseudomonas_E sp900590755--1||s__Pseudomonas_E sp900591205--1||s__Pseudomonas_E sp900601905--1||s__Pseudomonas_E sp900602065--1||s__Pseudomonas_E sp902506535--1||s__Pseudomonas_E sp904067045--1||s__Pseudomonas_E stutzeri_A--1||s__Pseudomonas_E syringae--1||s__Pseudomonas_E syringae_A--1||s__Pseudomonas_E syringae_E--1||s__Pseudomonas_E syringae_F--1||s__Pseudomonas_E syringae_M--1||s__Pseudomonas_E syringae_P--1||s__Pseudomonas_E syringae_Q--1||s__Pseudomonas_E taeanensis--2||s__Pseudomonas_E taiwanensis--1||s__Pseudomonas_E tremae--1||s__Pseudomonas_E triticumensis--1||s__Pseudomonas_E trivialis_B--1||s__Pseudomonas_E umsongensis--1||s__Pseudomonas_E vancouverensis--2||s__Pseudomonas_E viridiflava--1||s__Pseudomonas_E viridiflava_B--1||s__Pseudomonas_E viridiflava_C--1||s__Pseudomonas_E wadenswilerensis--1||s__Pseudomonas_E yamanorum_A--1||s__Pseudomonas_F otitidis--1||s__Thalassolituus oleivorans--1||s__Thiopseudomonas denitrificans--1||s__Zobellella_D taiwanensis--1:heptad_counter=MCP-24H--2||MCP-36H--1||MCP-40H--702:lbd_counter=dCache_1--9:lca_tree=g__Pseudomonas_E:length_avg=144.16666666666666:length_max=182.0:length_min=45.0:length_std=29.88161922508033:length_sum=28545.0:mismatch_avg=4.343434343434343:mismatch_max=28.0:mismatch_min=0.0:mismatch_std=6.111753868860832:mismatch_sum=860.0:name=N482646:qcovhsp_avg=98.45252525252525:qcovhsp_max=100.0:qcovhsp_min=95.0:qcovhsp_std=1.5017650146602668:qcovhsp_sum=19493.6:qend_avg=145.81313131313132:qend_max=184.0:qend_min=47.0:qend_std=30.969125435611335:qend_sum=28871.0:qstart_avg=3.0303030303030303:qstart_max=10.0:qstart_min=1.0:qstart_std=2.2073000502349966:qstart_sum=600.0:ref_name_counter=GB_GCA_003963005.1_protein.faa_RXJW01000055.1_16@PF00015_full_PFAM.321.501--1||RS_GCF_000019445.1_protein.faa_NC_010501.1_4605@PF00015_full_PFAM.446.630--2||RS_GCF_000412675.1_protein.faa_NC_021505.1_652@PF00015_full_PFAM.446.629--8||RS_GCF_000467105.1_protein.faa_NZ_BATI01000061.1_1@PF00015_full_PFAM.70.250--1||RS_GCF_000689415.1_protein.faa_NZ_HG322950.1_274@PF00015_full_PFAM.453.624--3||RS_GCF_000730665.1_protein.faa_NZ_BBIV01000010.1_15@PF00015_full_PFAM.25.113--4||RS_GCF_001297015.1_protein.faa_NZ_LIGE01000046.1_90@PF00015_full_PFAM.449.637--2||RS_GCF_001605965.1_protein.faa_NZ_CP014947.1_3683@PF00015_full_PFAM.436.637--21||RS_GCF_001655615.1_protein.faa_NZ_CP011567.1_632@PF00015_full_PFAM.449.630--5||RS_GCF_001698815.1_protein.faa_NZ_LGSI01000050.1_49@PF00015_full_PFAM.435.628--1||RS_GCF_001984065.1_protein.faa_NZ_LYVP01000106.1_2@PF00015_full_PFAM.450.630--1||RS_GCF_002094795.1_protein.faa_NZ_NBWC01000038.1_16@PF00015_full_PFAM.444.629--5||RS_GCF_002113125.1_protein.faa_NZ_NEJP01000007.1_30@PF00015_full_PFAM.437.630--1||RS_GCF_002806685.1_protein.faa_NZ_PHTD01000001.1_113@PF00015_full_PFAM.436.630--2||RS_GCF_003231305.1_protein.faa_NZ_QKVM01000010.1_15@PF00015_full_PFAM.453.630--2||RS_GCF_003627215.1_protein.faa_NZ_CP032677.1_568@PF00015_full_PFAM.441.629--4||RS_GCF_004801935.1_protein.faa_NZ_SSBS01000002.1_574@PF00015_full_PFAM.450.637--3||RS_GCF_004803755.1_protein.faa_NZ_CP032311.1_4682@PF00015_full_PFAM.447.631--1||RS_GCF_008806955.1_protein.faa_NZ_CP031727.1_2939@PF00015_full_PFAM.468.647--1||RS_GCF_008807415.1_protein.faa_NZ_CP043626.1_206@PF00015_full_PFAM.435.627--1||RS_GCF_009391885.1_protein.faa_NZ_VZII01000002.1_3@PF00015_full_PFAM.432.625--59||RS_GCF_009764645.1_protein.faa_NZ_RWIM01000111.1_51@PF00015_full_PFAM.439.637--3||RS_GCF_009834545.1_protein.faa_NZ_CP019427.1_619@PF00015_full_PFAM.432.630--7||RS_GCF_012975065.1_protein.faa_NZ_CP051857.1_602@PF00015_full_PFAM.435.625--1||RS_GCF_013393325.1_protein.faa_NZ_QJRC01000072.1_14@PF00015_full_PFAM.448.630--12||RS_GCF_015461835.1_protein.faa_NZ_JACOPX010000013.1_172@PF00015_full_PFAM.444.630--1||RS_GCF_015680235.1_protein.faa_NZ_JADLJL010000034.1_29@PF00015_full_PFAM.438.627--4||RS_GCF_016658545.1_protein.faa_NZ_JACVZC010000112.1_5@PF00015_full_PFAM.443.625--5||RS_GCF_018398425.1_protein.faa_NZ_JADPMV010000001.1_481@PF00015_full_PFAM.441.633--1||RS_GCF_019139675.1_protein.faa_NZ_CP077077.1_728@PF00015_full_PFAM.446.630--3||RS_GCF_019145475.1_protein.faa_NZ_JAHTKI010000034.1_26@PF00015_full_PFAM.447.631--1||RS_GCF_019212185.1_protein.faa_NZ_CP078138.1_758@PF00015_full_PFAM.446.630--1||RS_GCF_900103845.1_protein.faa_NZ_FNIJ01000004.1_120@PF00015_full_PFAM.436.627--3||RS_GCF_900112375.1_protein.faa_NZ_FOLS01000004.1_140@PF00015_full_PFAM.434.629--8||RS_GCF_900277125.1_protein.faa_NZ_OPYN01000043.1_28@PF00015_full_PFAM.445.625--11||RS_GCF_900536025.1_protein.faa_NZ_UNOZ01000036.1_16@PF00015_full_PFAM.446.620--6||RS_GCF_900589395.1_protein.faa_NZ_UUIS01000008.1_170@PF00015_full_PFAM.442.608--1||RS_GCF_902498185.1_protein.faa_NZ_CABVIX010000009.1_171@PF00015_full_PFAM.437.629--2:scovhsp_avg=76.59797979797979:scovhsp_max=92.7:scovhsp_min=50.6:scovhsp_std=13.557626432261186:scovhsp_sum=15166.4:send_avg=155.97979797979798:send_max=180.0:send_min=82.0:send_std=25.15009957412539:send_sum=30884.0:sstart_avg=13.1010101010101:sstart_max=68.0:sstart_min=1.0:sstart_std=18.374554768317726:sstart_sum=2594.0],(((05160be9-2d52-4714-a180-b43c94208e50_2@MCPsignal.258.322:5e-09[&&NHX:Sample=rhizpot3:Type=capture:capture_class=c__Gammaproteobacteria:capture_domain=d__Bacteria:capture_family=f__Pseudomonadaceae:capture_genus=g__Pseudomonas_E:capture_order=o__Pseudomonadales:capture_phylum=p__Proteobacteria:capture_species=s__Pseudomonas_E fluorescens_BV:heptad=MCP-40H],(((((5d1d7994-6908-4029-a0d5-6000fce60ff3_4@MCPsignal.23.78:0.0223706[&&NHX:Sample=rhizpot3:Type=capture:capture_class=c__Gammaproteobacteria:capture_domain=d__Bacteria:capture_family=f__Pseudomonadaceae:capture_genus=g__Pseudomonas_E:capture_order=o__Pseudomonadales:capture_phylum=p__Proteobacteria:capture_species=s__Pseudomonas_E paracarnis:heptad=MCP-40H],(d11d4c45-74bb-4628-8be5-e6b14589fdda_4@MCPsignal.22.80:0.0245778[&&NHX:Sample=rhizpot3:Type=capture:capture_class=c__Gammaproteobacteria:capture_domain=d__Bacteria:capture_family=f__Pseudomonadaceae:capture_genus=g__Pseudomonas_E:capture_order=o__Pseudomonadales:capture_phylum=p__Proteobacteria:capture_species=s__Pseudomonas_E paracarnis:heptad=MCP-40H],d6c782fd-0a5d-5d7c-b3b4-d46a9273990f_5@MCPsignal.394.461:0.23464[&&NHX:Sample=rhizpot1:Type=capture:capture_class=c__Gammaproteobacteria:capture_domain=d__Bacteria:capture_family=f__Rhodocyclaceae:capture_genus=g__Azonexus:capture_order=o__Burkholderiales:capture_phylum=p__Proteobacteria:capture_species=s__Azonexus sp002470165:heptad=MCP-40H])0.092:0.0247552[&&NHX:Sample_counter=rhizpot1--1||rhizpot3--1:Type_counter=capture--2:capture_class_counter=c__Gammaproteobacteria--2:capture_domain_counter=d__Bacteria--2:capture_family_counter=f__Pseudomonadaceae--1||f__Rhodocyclaceae--1:capture_genus_counter=g__Azonexus--1||g__Pseudomonas_E--1:capture_order_counter=o__Burkholderiales--1||o__Pseudomonadales--1:capture_phylum_counter=p__Proteobacteria--2:capture_species_counter=s__Azonexus sp002470165--1||s__Pseudomonas_E paracarnis--1:gtdb_class_counter=:gtdb_domain_counter=:gtdb_family_counter=:gtdb_genus_counter=:gtdb_order_counter=:gtdb_phylum_counter=:gtdb_species_counter=:heptad_counter=MCP-40H--2:lbd_counter=:name=N482651:ref_name_counter=])0:1.8e-08[&&NHX:Sample_counter=rhizpot1--1||rhizpot3--2:Type_counter=capture--3:capture_class_counter=c__Gammaproteobacteria--3:capture_domain_counter=d__Bacteria--3:capture_family_counter=f__Pseudomonadaceae--2||f__Rhodocyclaceae--1:capture_genus_counter=g__Azonexus--1||g__Pseudomonas_E--2:capture_order_counter=o__Burkholderiales--1||o__Pseudomonadales--2:capture_phylum_counter=p__Proteobacteria--3:capture_species_counter=s__Azonexus sp002470165--1||s__Pseudomonas_E paracarnis--2:gtdb_class_counter=:gtdb_domain_counter=:gtdb_family_counter=:gtdb_genus_counter=:gtdb_order_counter=:gtdb_phylum_counter=:gtdb_species_counter=:heptad_counter=MCP-40H--3:lbd_counter=:name=N482652:ref_name_counter=],e218e9d3-9376-4108-8410-2f0439a11086_3@MCPsignal.241.300:0.0184846[&&NHX:Sample=rhizpot1:Type=capture:capture_class=c__Alphaproteobacteria:capture_domain=d__Bacteria:capture_family=f__Caulobacteraceae:capture_genus=g__CAHJWH01:capture_order=o__Caulobacterales:capture_phylum=p__Proteobacteria:capture_species=s__CAHJWH01 sp009765965:heptad=MCP-40H])0:5e-09[&&NHX:Sample_counter=rhizpot1--2||rhizpot3--2:Type_counter=capture--4:capture_class_counter=c__Alphaproteobacteria--1||c__Gammaproteobacteria--3:capture_domain_counter=d__Bacteria--4:capture_family_counter=f__Caulobacteraceae--1||f__Pseudomonadaceae--2||f__Rhodocyclaceae--1:capture_genus_counter=g__Azonexus--1||g__CAHJWH01--1||g__Pseudomonas_E--2:capture_order_counter=o__Burkholderiales--1||o__Caulobacterales--1||o__Pseudomonadales--2:capture_phylum_counter=p__Proteobacteria--4:capture_species_counter=s__Azonexus sp002470165--1||s__CAHJWH01 sp009765965--1||s__Pseudomonas_E paracarnis--2:gtdb_class_counter=:gtdb_domain_counter=:gtdb_family_counter=:gtdb_genus_counter=:gtdb_order_counter=:gtdb_phylum_counter=:gtdb_species_counter=:heptad_counter=MCP-40H--4:lbd_counter=:name=N482654:ref_name_counter=],(0de3f8de-5330-484d-9a7d-5a0acd954465_4@MCPsignal.414.466:0.0815936[&&NHX:Sample=rhizpot1:Type=capture:capture_class=c__Alphaproteobacteria:capture_domain=d__Bacteria:capture_family=f__Caulobacteraceae:capture_genus=g__CAHJWH01:capture_order=o__Caulobacterales:capture_phylum=p__Proteobacteria:capture_species=s__CAHJWH01 sp009765965:heptad=MCP-40H],(2241f0c2-b49c-5f49-9beb-fd3f0f84c5b1_2@MCPsignal.155.214:0.017917[&&NHX:Sample=rhizpot1:Type=capture:capture_class=c__Desulfobulbia:capture_domain=d__Bacteria:capture_family=f__Desulfurivibrionaceae:capture_genus=g__UBA5123:capture_order=o__Desulfobulbales:capture_phylum=p__Desulfobacterota:capture_species=s__UBA5123 sp002414225:heptad=MCP-40H],((RS_GCF_003097315.1_protein.faa_NZ_QDDL01000010.1_84@PF00015_full_PFAM.474.661:0.549277[&&NHX:Type=GTDB:gtdb_class=c__Gammaproteobacteria:gtdb_domain=d__Bacteria:gtdb_family=f__HP12:gtdb_genus=g__Pelagibaculum:gtdb_order=o__HP12:gtdb_phylum=p__Proteobacteria:gtdb_species=s__Pelagibaculum spongiae:heptad=MCP-40H:species=d__Bacteria_p__Proteobacteria_c__Gammaproteobacteria_o__HP12_f__HP12_g__Pelagibaculum_s__Pelagibaculum spongiae],(((RS_GCF_000711805.1_protein.faa_NZ_KL543968.1_39@PF00015_full_PFAM.438.619:0.0602272[&&NHX:Type=GTDB:gtdb_class=c__Gammaproteobacteria:gtdb_domain=d__Bacteria:gtdb_family=f__Vibrionaceae:gtdb_genus=g__Vibrio:gtdb_order=o__Enterobacterales:gtdb_phylum=p__Proteobacteria:gtdb_species=s__Vibrio rhizosphaerae:heptad=MCP-40H:species=d__Bacteria_p__Proteobacteria_c__Gammaproteobacteria_o__Enterobacterales_f__Vibrionaceae_g__Vibrio_s__Vibrio rhizosphaerae],RS_GCF_900163965.1_protein.faa_NZ_FULE01000033.1_16@PF00015_full_PFAM.436.616:0.0126482[&&NHX:Type=GTDB:gtdb_class=c__Gammaproteobacteria:gtdb_domain=d__Bacteria:gtdb_family=f__Vibrionaceae:gtdb_genus=g__Vibrio:gtdb_order=o__Enterobacterales:gtdb_phylum=p__Proteobacteria:gtdb_species=s__Vibrio ruber:heptad=MCP-40H:species=d__Bacteria_p__Proteobacteria_c__Gammaproteobacteria_o__Enterobacterales_f__Vibrionaceae_g__Vibrio_s__Vibrio ruber])0.895:0.0177616[&&NHX:Sample_counter=:Type_counter=GTDB--2:capture_class_counter=:capture_domain_counter=:capture_family_counter=:capture_genus_counter=:capture_order_counter=:capture_phylum_counter=:capture_species_counter=:evoltype=D:gtdb_class_counter=c__Gammaproteobacteria--2:gtdb_domain_counter=d__Bacteria--2:gtdb_family_counter=f__Vibrionaceae--2:gtdb_genus_counter=g__Vibrio--2:gtdb_order_counter=o__Enterobacterales--2:gtdb_phylum_counter=p__Proteobacteria--2:gtdb_species_counter=s__Vibrio rhizosphaerae--1||s__Vibrio ruber--1:heptad_counter=MCP-40H--2:lbd_counter=:lca=d__Bacteria:lca_tree=g__Vibrio:name=N482660:ref_name_counter=],RS_GCF_002196515.1_protein.faa_NZ_CP018835.1_1186@PF00015_full_PFAM.120.303:5e-09[&&NHX:Type=GTDB:gtdb_class=c__Gammaproteobacteria:gtdb_domain=d__Bacteria:gtdb_family=f__Vibrionaceae:gtdb_genus=g__Vibrio:gtdb_order=o__Enterobacterales:gtdb_phylum=p__Proteobacteria:gtdb_species=s__Vibrio gazogenes_A:heptad=MCP-40H:species=d__Bacteria_p__Proteobacteria_c__Gammaproteobacteria_o__Enterobacterales_f__Vibrionaceae_g__Vibrio_s__Vibrio gazogenes_A])0:5e-09[&&NHX:Sample_counter=:Type_counter=GTDB--3:capture_class_counter=:capture_domain_counter=:capture_family_counter=:capture_genus_counter=:capture_order_counter=:capture_phylum_counter=:capture_species_counter=:evoltype=D:gtdb_class_counter=c__Gammaproteobacteria--3:gtdb_domain_counter=d__Bacteria--3:gtdb_family_counter=f__Vibrionaceae--3:gtdb_genus_counter=g__Vibrio--3:gtdb_order_counter=o__Enterobacterales--3:gtdb_phylum_counter=p__Proteobacteria--3:gtdb_species_counter=s__Vibrio gazogenes_A--1||s__Vibrio rhizosphaerae--1||s__Vibrio ruber--1:heptad_counter=MCP-40H--3:lbd_counter=:lca=d__Bacteria:lca_tree=g__Vibrio:name=N482662:ref_name_counter=],RS_GCF_900129185.1_protein.faa_NZ_FQUH01000007.1_182@PF00015_full_PFAM.435.618:0.00403257[&&NHX:Type=GTDB:gtdb_class=c__Gammaproteobacteria:gtdb_domain=d__Bacteria:gtdb_family=f__Vibrionaceae:gtdb_genus=g__Vibrio:gtdb_order=o__Enterobacterales:gtdb_phylum=p__Proteobacteria:gtdb_species=s__Vibrio gazogenes:heptad=MCP-40H:species=d__Bacteria_p__Proteobacteria_c__Gammaproteobacteria_o__Enterobacterales_f__Vibrionaceae_g__Vibrio_s__Vibrio gazogenes])1:0.526631[&&NHX:Sample_counter=:Type_counter=GTDB--4:capture_class_counter=:capture_domain_counter=:capture_family_counter=:capture_genus_counter=:capture_order_counter=:capture_phylum_counter=:capture_species_counter=:evoltype=D:gtdb_class_counter=c__Gammaproteobacteria--4:gtdb_domain_counter=d__Bacteria--4:gtdb_family_counter=f__Vibrionaceae--4:gtdb_genus_counter=g__Vibrio--4:gtdb_order_counter=o__Enterobacterales--4:gtdb_phylum_counter=p__Proteobacteria--4:gtdb_species_counter=s__Vibrio gazogenes--1||s__Vibrio gazogenes_A--1||s__Vibrio rhizosphaerae--1||s__Vibrio ruber--1:heptad_counter=MCP-40H--4:lbd_counter=:lca=d__Bacteria:lca_tree=g__Vibrio:name=N482664:ref_name_counter=])0.899:0.185359[&&NHX:Sample_counter=:Type_counter=GTDB--5:capture_class_counter=:capture_domain_counter=:capture_family_counter=:capture_genus_counter=:capture_order_counter=:capture_phylum_counter=:capture_species_counter=:evoltype=D:gtdb_class_counter=c__Gammaproteobacteria--5:gtdb_domain_counter=d__Bacteria--5:gtdb_family_counter=f__HP12--1||f__Vibrionaceae--4:gtdb_genus_counter=g__Pelagibaculum--1||g__Vibrio--4:gtdb_order_counter=o__Enterobacterales--4||o__HP12--1:gtdb_phylum_counter=p__Proteobacteria--5:gtdb_species_counter=s__Pelagibaculum spongiae--1||s__Vibrio gazogenes--1||s__Vibrio gazogenes_A--1||s__Vibrio rhizosphaerae--1||s__Vibrio ruber--1:heptad_counter=MCP-40H--5:lbd_counter=:lca=d__Bacteria:lca_tree=c__Gammaproteobacteria:name=N482665:ref_name_counter=],afb7df9d-2b61-4a77-8157-2a9642ffbbec_1@MCPsignal.46.105:5e-09[&&NHX:Sample=rhizpot3:Type=capture:capture_class=c__Gammaproteobacteria:capture_domain=d__Bacteria:capture_family=f__Pseudomonadaceae:capture_genus=g__Pseudomonas_E:capture_order=o__Pseudomonadales:capture_phylum=p__Proteobacteria:capture_species=s__Pseudomonas_E paracarnis:heptad=MCP-40H])0.745:0.0267628[&&NHX:Sample_counter=rhizpot3--1:Type_counter=GTDB--5||capture--1:capture_class_counter=c__Gammaproteobacteria--1:capture_domain_counter=d__Bacteria--1:capture_family_counter=f__Pseudomonadaceae--1:capture_genus_counter=g__Pseudomonas_E--1:capture_order_counter=o__Pseudomonadales--1:capture_phylum_counter=p__Proteobacteria--1:capture_species_counter=s__Pseudomonas_E paracarnis--1:gtdb_class_counter=c__Gammaproteobacteria--5:gtdb_domain_counter=d__Bacteria--5:gtdb_family_counter=f__HP12--1||f__Vibrionaceae--4:gtdb_genus_counter=g__Pelagibaculum--1||g__Vibrio--4:gtdb_order_counter=o__Enterobacterales--4||o__HP12--1:gtdb_phylum_counter=p__Proteobacteria--5:gtdb_species_counter=s__Pelagibaculum spongiae--1||s__Vibrio gazogenes--1||s__Vibrio gazogenes_A--1||s__Vibrio rhizosphaerae--1||s__Vibrio ruber--1:heptad_counter=MCP-40H--6:lbd_counter=:lca_tree=c__Gammaproteobacteria:name=N482667:ref_name_counter=])0:5e-09[&&NHX:Sample_counter=rhizpot1--1||rhizpot3--1:Type_counter=GTDB--5||capture--2:capture_class_counter=c__Desulfobulbia--1||c__Gammaproteobacteria--1:capture_domain_counter=d__Bacteria--2:capture_family_counter=f__Desulfurivibrionaceae--1||f__Pseudomonadaceae--1:capture_genus_counter=g__Pseudomonas_E--1||g__UBA5123--1:capture_order_counter=o__Desulfobulbales--1||o__Pseudomonadales--1:capture_phylum_counter=p__Desulfobacterota--1||p__Proteobacteria--1:capture_species_counter=s__Pseudomonas_E paracarnis--1||s__UBA5123 sp002414225--1:gtdb_class_counter=c__Gammaproteobacteria--5:gtdb_domain_counter=d__Bacteria--5:gtdb_family_counter=f__HP12--1||f__Vibrionaceae--4:gtdb_genus_counter=g__Pelagibaculum--1||g__Vibrio--4:gtdb_order_counter=o__Enterobacterales--4||o__HP12--1:gtdb_phylum_counter=p__Proteobacteria--5:gtdb_species_counter=s__Pelagibaculum spongiae--1||s__Vibrio gazogenes--1||s__Vibrio gazogenes_A--1||s__Vibrio rhizosphaerae--1||s__Vibrio ruber--1:heptad_counter=MCP-40H--7:lbd_counter=:lca_tree=c__Gammaproteobacteria:name=N482668:ref_name_counter=])0:5e-09[&&NHX:Sample_counter=rhizpot1--2||rhizpot3--1:Type_counter=GTDB--5||capture--3:capture_class_counter=c__Alphaproteobacteria--1||c__Desulfobulbia--1||c__Gammaproteobacteria--1:capture_domain_counter=d__Bacteria--3:capture_family_counter=f__Caulobacteraceae--1||f__Desulfurivibrionaceae--1||f__Pseudomonadaceae--1:capture_genus_counter=g__CAHJWH01--1||g__Pseudomonas_E--1||g__UBA5123--1:capture_order_counter=o__Caulobacterales--1||o__Desulfobulbales--1||o__Pseudomonadales--1:capture_phylum_counter=p__Desulfobacterota--1||p__Proteobacteria--2:capture_species_counter=s__CAHJWH01 sp009765965--1||s__Pseudomonas_E paracarnis--1||s__UBA5123 sp002414225--1:gtdb_class_counter=c__Gammaproteobacteria--5:gtdb_domain_counter=d__Bacteria--5:gtdb_family_counter=f__HP12--1||f__Vibrionaceae--4:gtdb_genus_counter=g__Pelagibaculum--1||g__Vibrio--4:gtdb_order_counter=o__Enterobacterales--4||o__HP12--1:gtdb_phylum_counter=p__Proteobacteria--5:gtdb_species_counter=s__Pelagibaculum spongiae--1||s__Vibrio gazogenes--1||s__Vibrio gazogenes_A--1||s__Vibrio rhizosphaerae--1||s__Vibrio ruber--1:heptad_counter=MCP-40H--8:lbd_counter=:lca_tree=c__Gammaproteobacteria:name=N482669:ref_name_counter=])0:5e-09[&&NHX:Sample_counter=rhizpot1--4||rhizpot3--3:Type_counter=GTDB--5||capture--7:capture_class_counter=c__Alphaproteobacteria--2||c__Desulfobulbia--1||c__Gammaproteobacteria--4:capture_domain_counter=d__Bacteria--7:capture_family_counter=f__Caulobacteraceae--2||f__Desulfurivibrionaceae--1||f__Pseudomonadaceae--3||f__Rhodocyclaceae--1:capture_genus_counter=g__Azonexus--1||g__CAHJWH01--2||g__Pseudomonas_E--3||g__UBA5123--1:capture_order_counter=o__Burkholderiales--1||o__Caulobacterales--2||o__Desulfobulbales--1||o__Pseudomonadales--3:capture_phylum_counter=p__Desulfobacterota--1||p__Proteobacteria--6:capture_species_counter=s__Azonexus sp002470165--1||s__CAHJWH01 sp009765965--2||s__Pseudomonas_E paracarnis--3||s__UBA5123 sp002414225--1:gtdb_class_counter=c__Gammaproteobacteria--5:gtdb_domain_counter=d__Bacteria--5:gtdb_family_counter=f__HP12--1||f__Vibrionaceae--4:gtdb_genus_counter=g__Pelagibaculum--1||g__Vibrio--4:gtdb_order_counter=o__Enterobacterales--4||o__HP12--1:gtdb_phylum_counter=p__Proteobacteria--5:gtdb_species_counter=s__Pelagibaculum spongiae--1||s__Vibrio gazogenes--1||s__Vibrio gazogenes_A--1||s__Vibrio rhizosphaerae--1||s__Vibrio ruber--1:heptad_counter=MCP-40H--12:lbd_counter=:lca_tree=c__Gammaproteobacteria:name=N482670:ref_name_counter=],((((((5f7d8ee9-5182-569d-9262-ac698e5968a9_4@MCPsignal.39.98:0[&&NHX:Sample=rhizpot2:Type=capture:capture_class=c__Alphaproteobacteria:capture_domain=d__Bacteria:capture_family=f__Caulobacteraceae:capture_genus=g__CAHJWH01:capture_order=o__Caulobacterales:capture_phylum=p__Proteobacteria:capture_species=s__CAHJWH01 sp009765965:heptad=MCP-40H],a1feb0b1-cf10-4fd8-ba98-b94b2e2d71b6_4@MCPsignal.209.268:0[&&NHX:Sample=rhizpot3:Type=capture:capture_class=c__Gammaproteobacteria:capture_domain=d__Bacteria:capture_family=f__Pseudomonadaceae:capture_genus=g__Pseudomonas_E:capture_order=o__Pseudomonadales:capture_phylum=p__Proteobacteria:capture_species=s__Pseudomonas_E paracarnis:heptad=MCP-40H])0:0[&&NHX:Sample_counter=rhizpot2--1||rhizpot3--1:Type_counter=capture--2:capture_class_counter=c__Alphaproteobacteria--1||c__Gammaproteobacteria--1:capture_domain_counter=d__Bacteria--2:capture_family_counter=f__Caulobacteraceae--1||f__Pseudomonadaceae--1:capture_genus_counter=g__CAHJWH01--1||g__Pseudomonas_E--1:capture_order_counter=o__Caulobacterales--1||o__Pseudomonadales--1:capture_phylum_counter=p__Proteobacteria--2:capture_species_counter=s__CAHJWH01 sp009765965--1||s__Pseudomonas_E paracarnis--1:gtdb_class_counter=:gtdb_domain_counter=:gtdb_family_counter=:gtdb_genus_counter=:gtdb_order_counter=:gtdb_phylum_counter=:gtdb_species_counter=:heptad_counter=MCP-40H--2:lbd_counter=:name=N482673:ref_name_counter=],4a3d37e1-fd09-4e46-abbb-93ceb2af15f9_4@MCPsignal.124.183:0[&&NHX:Sample=rhizpot3:Type=capture:capture_class=c__Gammaproteobacteria:capture_domain=d__Bacteria:capture_family=f__Pseudomonadaceae:capture_genus=g__Pseudomonas_E:capture_order=o__Pseudomonadales:capture_phylum=p__Proteobacteria:capture_species=s__Pseudomonas_E paracarnis:heptad=MCP-40H])0:0[&&NHX:Sample_counter=rhizpot2--1||rhizpot3--2:Type_counter=capture--3:capture_class_counter=c__Alphaproteobacteria--1||c__Gammaproteobacteria--2:capture_domain_counter=d__Bacteria--3:capture_family_counter=f__Caulobacteraceae--1||f__Pseudomonadaceae--2:capture_genus_counter=g__CAHJWH01--1||g__Pseudomonas_E--2:capture_order_counter=o__Caulobacterales--1||o__Pseudomonadales--2:capture_phylum_counter=p__Proteobacteria--3:capture_species_counter=s__CAHJWH01 sp009765965--1||s__Pseudomonas_E paracarnis--2:gtdb_class_counter=:gtdb_domain_counter=:gtdb_family_counter=:gtdb_genus_counter=:gtdb_order_counter=:gtdb_phylum_counter=:gtdb_species_counter=:heptad_counter=MCP-40H--3:lbd_counter=:name=N482675:ref_name_counter=],0515ac06-46dd-49a3-8b8e-5d558c71d380_1@MCPsignal.38.97:0[&&NHX:Sample=rhizpot3:Type=capture:capture_class=c__Gammaproteobacteria:capture_domain=d__Bacteria:capture_family=f__Pseudomonadaceae:capture_genus=g__Pseudomonas_E:capture_order=o__Pseudomonadales:capture_phylum=p__Proteobacteria:capture_species=s__Pseudomonas_E fluorescens_BV:heptad=MCP-40H])0:0[&&NHX:Sample_counter=rhizpot2--1||rhizpot3--3:Type_counter=capture--4:capture_class_counter=c__Alphaproteobacteria--1||c__Gammaproteobacteria--3:capture_domain_counter=d__Bacteria--4:capture_family_counter=f__Caulobacteraceae--1||f__Pseudomonadaceae--3:capture_genus_counter=g__CAHJWH01--1||g__Pseudomonas_E--3:capture_order_counter=o__Caulobacterales--1||o__Pseudomonadales--3:capture_phylum_counter=p__Proteobacteria--4:capture_species_counter=s__CAHJWH01 sp009765965--1||s__Pseudomonas_E fluorescens_BV--1||s__Pseudomonas_E paracarnis--2:gtdb_class_counter=:gtdb_domain_counter=:gtdb_family_counter=:gtdb_genus_counter=:gtdb_order_counter=:gtdb_phylum_counter=:gtdb_species_counter=:heptad_counter=MCP-40H--4:lbd_counter=:name=N482677:ref_name_counter=],36346578-03d5-451e-ac62-a649071c8f2e_4@MCPsignal.853.912:0[&&NHX:Sample=rhizpot3:Type=capture:capture_class=c__Gammaproteobacteria:capture_domain=d__Bacteria:capture_family=f__Pseudomonadaceae:capture_genus=g__Pseudomonas_E:capture_order=o__Pseudomonadales:capture_phylum=p__Proteobacteria:capture_species=s__Pseudomonas_E paracarnis:heptad=MCP-40H:lbd=dCache_1])0:0[&&NHX:Sample_counter=rhizpot2--1||rhizpot3--4:Type_counter=capture--5:capture_class_counter=c__Alphaproteobacteria--1||c__Gammaproteobacteria--4:capture_domain_counter=d__Bacteria--5:capture_family_counter=f__Caulobacteraceae--1||f__Pseudomonadaceae--4:capture_genus_counter=g__CAHJWH01--1||g__Pseudomonas_E--4:capture_order_counter=o__Caulobacterales--1||o__Pseudomonadales--4:capture_phylum_counter=p__Proteobacteria--5:capture_species_counter=s__CAHJWH01 sp009765965--1||s__Pseudomonas_E fluorescens_BV--1||s__Pseudomonas_E paracarnis--3:gtdb_class_counter=:gtdb_domain_counter=:gtdb_family_counter=:gtdb_genus_counter=:gtdb_order_counter=:gtdb_phylum_counter=:gtdb_species_counter=:heptad_counter=MCP-40H--5:lbd_counter=dCache_1--1:name=N482679:ref_name_counter=],abac1ce1-d2f1-4b88-adc4-6607172881e2_4@MCPsignal.313.372:0[&&NHX:Sample=rhizpot3:Type=capture:capture_class=c__Gammaproteobacteria:capture_domain=d__Bacteria:capture_family=f__Pseudomonadaceae:capture_genus=g__Pseudomonas_E:capture_order=o__Pseudomonadales:capture_phylum=p__Proteobacteria:capture_species=s__Pseudomonas_E paracarnis:heptad=MCP-40H:lbd=dCache_1])0:0[&&NHX:Sample_counter=rhizpot2--1||rhizpot3--5:Type_counter=capture--6:capture_class_counter=c__Alphaproteobacteria--1||c__Gammaproteobacteria--5:capture_domain_counter=d__Bacteria--6:capture_family_counter=f__Caulobacteraceae--1||f__Pseudomonadaceae--5:capture_genus_counter=g__CAHJWH01--1||g__Pseudomonas_E--5:capture_order_counter=o__Caulobacterales--1||o__Pseudomonadales--5:capture_phylum_counter=p__Proteobacteria--6:capture_species_counter=s__CAHJWH01 sp009765965--1||s__Pseudomonas_E fluorescens_BV--1||s__Pseudomonas_E paracarnis--4:gtdb_class_counter=:gtdb_domain_counter=:gtdb_family_counter=:gtdb_genus_counter=:gtdb_order_counter=:gtdb_phylum_counter=:gtdb_species_counter=:heptad_counter=MCP-40H--6:lbd_counter=dCache_1--2:name=N482681:ref_name_counter=],b370f726-532f-450f-82c0-4c8961262b05_1@MCPsignal.343.402:0[&&NHX:Sample=rhiztom3:Type=capture:capture_class=c__Gammaproteobacteria:capture_domain=d__Bacteria:capture_family=f__Pseudomonadaceae:capture_genus=g__Pseudomonas_E:capture_order=o__Pseudomonadales:capture_phylum=p__Proteobacteria:capture_species=s__Pseudomonas_E paracarnis:heptad=MCP-40H]):5e-09[&&NHX:Sample_counter=rhizpot2--1||rhizpot3--5||rhiztom3--1:Type_counter=capture--7:capture_class_counter=c__Alphaproteobacteria--1||c__Gammaproteobacteria--6:capture_domain_counter=d__Bacteria--7:capture_family_counter=f__Caulobacteraceae--1||f__Pseudomonadaceae--6:capture_genus_counter=g__CAHJWH01--1||g__Pseudomonas_E--6:capture_order_counter=o__Caulobacterales--1||o__Pseudomonadales--6:capture_phylum_counter=p__Proteobacteria--7:capture_species_counter=s__CAHJWH01 sp009765965--1||s__Pseudomonas_E fluorescens_BV--1||s__Pseudomonas_E paracarnis--5:gtdb_class_counter=:gtdb_domain_counter=:gtdb_family_counter=:gtdb_genus_counter=:gtdb_order_counter=:gtdb_phylum_counter=:gtdb_species_counter=:heptad_counter=MCP-40H--7:lbd_counter=dCache_1--2:name=N482683:ref_name_counter=])0.388:5e-09[&&NHX:Sample_counter=rhizpot1--4||rhizpot2--1||rhizpot3--8||rhiztom3--1:Type_counter=GTDB--5||capture--14:capture_class_counter=c__Alphaproteobacteria--3||c__Desulfobulbia--1||c__Gammaproteobacteria--10:capture_domain_counter=d__Bacteria--14:capture_family_counter=f__Caulobacteraceae--3||f__Desulfurivibrionaceae--1||f__Pseudomonadaceae--9||f__Rhodocyclaceae--1:capture_genus_counter=g__Azonexus--1||g__CAHJWH01--3||g__Pseudomonas_E--9||g__UBA5123--1:capture_order_counter=o__Burkholderiales--1||o__Caulobacterales--3||o__Desulfobulbales--1||o__Pseudomonadales--9:capture_phylum_counter=p__Desulfobacterota--1||p__Proteobacteria--13:capture_species_counter=s__Azonexus sp002470165--1||s__CAHJWH01 sp009765965--3||s__Pseudomonas_E fluorescens_BV--1||s__Pseudomonas_E paracarnis--8||s__UBA5123 sp002414225--1:gtdb_class_counter=c__Gammaproteobacteria--5:gtdb_domain_counter=d__Bacteria--5:gtdb_family_counter=f__HP12--1||f__Vibrionaceae--4:gtdb_genus_counter=g__Pelagibaculum--1||g__Vibrio--4:gtdb_order_counter=o__Enterobacterales--4||o__HP12--1:gtdb_phylum_counter=p__Proteobacteria--5:gtdb_species_counter=s__Pelagibaculum spongiae--1||s__Vibrio gazogenes--1||s__Vibrio gazogenes_A--1||s__Vibrio rhizosphaerae--1||s__Vibrio ruber--1:heptad_counter=MCP-40H--19:lbd_counter=dCache_1--2:lca_tree=c__Gammaproteobacteria:name=N482684:ref_name_counter=],ae8079d9-123b-561c-ac5b-3c594d9d37a5_4@MCPsignal.45.104:0.0366538[&&NHX:Sample=rhizpot3:Type=capture:capture_class=c__Gammaproteobacteria:capture_domain=d__Bacteria:capture_family=f__Pseudomonadaceae:capture_genus=g__Pseudomonas_E:capture_order=o__Pseudomonadales:capture_phylum=p__Proteobacteria:capture_species=s__Pseudomonas_E paracarnis:heptad=MCP-40H])0:5e-09[&&NHX:Sample_counter=rhizpot1--4||rhizpot2--1||rhizpot3--9||rhiztom3--1:Type_counter=GTDB--5||capture--15:capture_class_counter=c__Alphaproteobacteria--3||c__Desulfobulbia--1||c__Gammaproteobacteria--11:capture_domain_counter=d__Bacteria--15:capture_family_counter=f__Caulobacteraceae--3||f__Desulfurivibrionaceae--1||f__Pseudomonadaceae--10||f__Rhodocyclaceae--1:capture_genus_counter=g__Azonexus--1||g__CAHJWH01--3||g__Pseudomonas_E--10||g__UBA5123--1:capture_order_counter=o__Burkholderiales--1||o__Caulobacterales--3||o__Desulfobulbales--1||o__Pseudomonadales--10:capture_phylum_counter=p__Desulfobacterota--1||p__Proteobacteria--14:capture_species_counter=s__Azonexus sp002470165--1||s__CAHJWH01 sp009765965--3||s__Pseudomonas_E fluorescens_BV--1||s__Pseudomonas_E paracarnis--9||s__UBA5123 sp002414225--1:gtdb_class_counter=c__Gammaproteobacteria--5:gtdb_domain_counter=d__Bacteria--5:gtdb_family_counter=f__HP12--1||f__Vibrionaceae--4:gtdb_genus_counter=g__Pelagibaculum--1||g__Vibrio--4:gtdb_order_counter=o__Enterobacterales--4||o__HP12--1:gtdb_phylum_counter=p__Proteobacteria--5:gtdb_species_counter=s__Pelagibaculum spongiae--1||s__Vibrio gazogenes--1||s__Vibrio gazogenes_A--1||s__Vibrio rhizosphaerae--1||s__Vibrio ruber--1:heptad_counter=MCP-40H--20:lbd_counter=dCache_1--2:lca_tree=c__Gammaproteobacteria:name=N482686:ref_name_counter=])0:5e-09[&&NHX:Sample_counter=rhizpot1--4||rhizpot2--1||rhizpot3--10||rhiztom3--1:Type_counter=GTDB--5||capture--16:capture_class_counter=c__Alphaproteobacteria--3||c__Desulfobulbia--1||c__Gammaproteobacteria--12:capture_domain_counter=d__Bacteria--16:capture_family_counter=f__Caulobacteraceae--3||f__Desulfurivibrionaceae--1||f__Pseudomonadaceae--11||f__Rhodocyclaceae--1:capture_genus_counter=g__Azonexus--1||g__CAHJWH01--3||g__Pseudomonas_E--11||g__UBA5123--1:capture_order_counter=o__Burkholderiales--1||o__Caulobacterales--3||o__Desulfobulbales--1||o__Pseudomonadales--11:capture_phylum_counter=p__Desulfobacterota--1||p__Proteobacteria--15:capture_species_counter=s__Azonexus sp002470165--1||s__CAHJWH01 sp009765965--3||s__Pseudomonas_E fluorescens_BV--2||s__Pseudomonas_E paracarnis--9||s__UBA5123 sp002414225--1:gtdb_class_counter=c__Gammaproteobacteria--5:gtdb_domain_counter=d__Bacteria--5:gtdb_family_counter=f__HP12--1||f__Vibrionaceae--4:gtdb_genus_counter=g__Pelagibaculum--1||g__Vibrio--4:gtdb_order_counter=o__Enterobacterales--4||o__HP12--1:gtdb_phylum_counter=p__Proteobacteria--5:gtdb_species_counter=s__Pelagibaculum spongiae--1||s__Vibrio gazogenes--1||s__Vibrio gazogenes_A--1||s__Vibrio rhizosphaerae--1||s__Vibrio ruber--1:heptad_counter=MCP-40H--21:lbd_counter=dCache_1--2:lca_tree=c__Gammaproteobacteria:name=N482687:ref_name_counter=],9686c427-a113-436b-8870-b1f16982bdf8_4@MCPsignal.311.369:5e-09[&&NHX:Sample=rhizpot3:Type=capture:capture_class=c__Gammaproteobacteria:capture_domain=d__Bacteria:capture_family=f__Pseudomonadaceae:capture_genus=g__Pseudomonas_E:capture_order=o__Pseudomonadales:capture_phylum=p__Proteobacteria:capture_species=s__Pseudomonas_E paracarnis:heptad=MCP-40H])0.94:0.125437[&&NHX:Sample_counter=rhizpot1--4||rhizpot2--1||rhizpot3--11||rhiztom3--1:Type_counter=GTDB--5||capture--17:capture_class_counter=c__Alphaproteobacteria--3||c__Desulfobulbia--1||c__Gammaproteobacteria--13:capture_domain_counter=d__Bacteria--17:capture_family_counter=f__Caulobacteraceae--3||f__Desulfurivibrionaceae--1||f__Pseudomonadaceae--12||f__Rhodocyclaceae--1:capture_genus_counter=g__Azonexus--1||g__CAHJWH01--3||g__Pseudomonas_E--12||g__UBA5123--1:capture_order_counter=o__Burkholderiales--1||o__Caulobacterales--3||o__Desulfobulbales--1||o__Pseudomonadales--12:capture_phylum_counter=p__Desulfobacterota--1||p__Proteobacteria--16:capture_species_counter=s__Azonexus sp002470165--1||s__CAHJWH01 sp009765965--3||s__Pseudomonas_E fluorescens_BV--2||s__Pseudomonas_E paracarnis--10||s__UBA5123 sp002414225--1:gtdb_class_counter=c__Gammaproteobacteria--5:gtdb_domain_counter=d__Bacteria--5:gtdb_family_counter=f__HP12--1||f__Vibrionaceae--4:gtdb_genus_counter=g__Pelagibaculum--1||g__Vibrio--4:gtdb_order_counter=o__Enterobacterales--4||o__HP12--1:gtdb_phylum_counter=p__Proteobacteria--5:gtdb_species_counter=s__Pelagibaculum spongiae--1||s__Vibrio gazogenes--1||s__Vibrio gazogenes_A--1||s__Vibrio rhizosphaerae--1||s__Vibrio ruber--1:heptad_counter=MCP-40H--22:lbd_counter=dCache_1--2:lca_tree=c__Gammaproteobacteria:name=N482689:ref_name_counter=],(((((((((((RS_GCF_000829415.1_protein.faa_NZ_AP014637.1_622@PF00015_full_PFAM.443.628:0.0428166[&&NHX:Type=GTDB:gtdb_class=c__Gammaproteobacteria:gtdb_domain=d__Bacteria:gtdb_family=f__Pseudomonadaceae:gtdb_genus=g__Pseudomonas_E:gtdb_order=o__Pseudomonadales:gtdb_phylum=p__Proteobacteria:gtdb_species=s__Pseudomonas_E sp000829415:heptad=MCP-40H:species=d__Bacteria_p__Proteobacteria_c__Gammaproteobacteria_o__Pseudomonadales_f__Pseudomonadaceae_g__Pseudomonas_E_s__Pseudomonas_E sp000829415],RS_GCF_900636545.1_protein.faa_NZ_LR134290.1_860@PF00015_full_PFAM.440.630:0.0480556[&&NHX:Type=GTDB:gtdb_class=c__Gammaproteobacteria:gtdb_domain=d__Bacteria:gtdb_family=f__Pseudomonadaceae:gtdb_genus=g__Pseudomonas_E:gtdb_order=o__Pseudomonadales:gtdb_phylum=p__Proteobacteria:gtdb_species=s__Pseudomonas_E mendocina:heptad=MCP-40H:species=d__Bacteria_p__Proteobacteria_c__Gammaproteobacteria_o__Pseudomonadales_f__Pseudomonadaceae_g__Pseudomonas_E_s__Pseudomonas_E mendocina])0.787:0.0196975[&&NHX:Sample_counter=:Type_counter=GTDB--2:capture_class_counter=:capture_domain_counter=:capture_family_counter=:capture_genus_counter=:capture_order_counter=:capture_phylum_counter=:capture_species_counter=:evoltype=D:gtdb_class_counter=c__Gammaproteobacteria--2:gtdb_domain_counter=d__Bacteria--2:gtdb_family_counter=f__Pseudomonadaceae--2:gtdb_genus_counter=g__Pseudomonas_E--2:gtdb_order_counter=o__Pseudomonadales--2:gtdb_phylum_counter=p__Proteobacteria--2:gtdb_species_counter=s__Pseudomonas_E mendocina--1||s__Pseudomonas_E sp000829415--1:heptad_counter=MCP-40H--2:lbd_counter=:lca=d__Bacteria:lca_tree=g__Pseudomonas_E:name=N482692:ref_name_counter=],(((RS_GCF_003731765.1_protein.faa_NZ_MOAL01000004.1_2152@PF00015_full_PFAM.445.630:0.00929897[&&NHX:Type=GTDB:gtdb_class=c__Gammaproteobacteria:gtdb_domain=d__Bacteria:gtdb_family=f__Pseudomonadaceae:gtdb_genus=g__Pseudomonas_E:gtdb_order=o__Pseudomonadales:gtdb_phylum=p__Proteobacteria:gtdb_species=s__Pseudomonas_E chlororaphis_G:heptad=MCP-40H:species=d__Bacteria_p__Proteobacteria_c__Gammaproteobacteria_o__Pseudomonadales_f__Pseudomonadaceae_g__Pseudomonas_E_s__Pseudomonas_E chlororaphis_G],(RS_GCF_002018875.1_protein.faa_NZ_MVOL01000012.1_143@PF00015_full_PFAM.448.626:0.0125526[&&NHX:Type=GTDB:gtdb_class=c__Gammaproteobacteria:gtdb_domain=d__Bacteria:gtdb_family=f__Pseudomonadaceae:gtdb_genus=g__Pseudomonas_E:gtdb_order=o__Pseudomonadales:gtdb_phylum=p__Proteobacteria:gtdb_species=s__Pseudomonas_E sp002018875:heptad=MCP-40H:species=d__Bacteria_p__Proteobacteria_c__Gammaproteobacteria_o__Pseudomonadales_f__Pseudomonadaceae_g__Pseudomonas_E_s__Pseudomonas_E sp002018875],(((RS_GCF_003231275.1_protein.faa_NZ_QKVL01000002.1_7@PF00015_full_PFAM.442.627:0.00399764[&&NHX:Type=GTDB:gtdb_class=c__Gammaproteobacteria:gtdb_domain=d__Bacteria:gtdb_family=f__Pseudomonadaceae:gtdb_genus=g__Pseudomonas_E:gtdb_order=o__Pseudomonadales:gtdb_phylum=p__Proteobacteria:gtdb_species=s__Pseudomonas_E huaxiensis:heptad=MCP-40H:species=d__Bacteria_p__Proteobacteria_c__Gammaproteobacteria_o__Pseudomonadales_f__Pseudomonadaceae_g__Pseudomonas_E_s__Pseudomonas_E huaxiensis],RS_GCF_900187455.1_protein.faa_NZ_FYDX01000004.1_53@PF00015_full_PFAM.440.627:5e-09[&&NHX:Type=GTDB:gtdb_class=c__Gammaproteobacteria:gtdb_domain=d__Bacteria:gtdb_family=f__Pseudomonadaceae:gtdb_genus=g__Pseudomonas_E:gtdb_order=o__Pseudomonadales:gtdb_phylum=p__Proteobacteria:gtdb_species=s__Pseudomonas_E sp900187455:heptad=MCP-40H:species=d__Bacteria_p__Proteobacteria_c__Gammaproteobacteria_o__Pseudomonadales_f__Pseudomonadaceae_g__Pseudomonas_E_s__Pseudomonas_E sp900187455])0.934:0.0302991[&&NHX:Sample_counter=:Type_counter=GTDB--2:capture_class_counter=:capture_domain_counter=:capture_family_counter=:capture_genus_counter=:capture_order_counter=:capture_phylum_counter=:capture_species_counter=:evoltype=D:gtdb_class_counter=c__Gammaproteobacteria--2:gtdb_domain_counter=d__Bacteria--2:gtdb_family_counter=f__Pseudomonadaceae--2:gtdb_genus_counter=g__Pseudomonas_E--2:gtdb_order_counter=o__Pseudomonadales--2:gtdb_phylum_counter=p__Proteobacteria--2:gtdb_species_counter=s__Pseudomonas_E huaxiensis--1||s__Pseudomonas_E sp900187455--1:heptad_counter=MCP-40H--2:lbd_counter=:lca=d__Bacteria:lca_tree=g__Pseudomonas_E:name=N482697:ref_name_counter=],RS_GCF_902506535.1_protein.faa_NZ_LR733826.1_240@PF00015_full_PFAM.449.627:0.0740563[&&NHX:Type=GTDB:gtdb_class=c__Gammaproteobacteria:gtdb_domain=d__Bacteria:gtdb_family=f__Pseudomonadaceae:gtdb_genus=g__Pseudomonas_E:gtdb_order=o__Pseudomonadales:gtdb_phylum=p__Proteobacteria:gtdb_species=s__Pseudomonas_E sp902506535:heptad=MCP-40H:species=d__Bacteria_p__Proteobacteria_c__Gammaproteobacteria_o__Pseudomonadales_f__Pseudomonadaceae_g__Pseudomonas_E_s__Pseudomonas_E sp902506535])0.924:0.027447[&&NHX:Sample_counter=:Type_counter=GTDB--3:capture_class_counter=:capture_domain_counter=:capture_family_counter=:capture_genus_counter=:capture_order_counter=:capture_phylum_counter=:capture_species_counter=:evoltype=D:gtdb_class_counter=c__Gammaproteobacteria--3:gtdb_domain_counter=d__Bacteria--3:gtdb_family_counter=f__Pseudomonadaceae--3:gtdb_genus_counter=g__Pseudomonas_E--3:gtdb_order_counter=o__Pseudomonadales--3:gtdb_phylum_counter=p__Proteobacteria--3:gtdb_species_counter=s__Pseudomonas_E huaxiensis--1||s__Pseudomonas_E sp900187455--1||s__Pseudomonas_E sp902506535--1:heptad_counter=MCP-40H--3:lbd_counter=:lca=d__Bacteria:lca_tree=g__Pseudomonas_E:name=N482699:ref_name_counter=],(RS_GCF_019139815.1_protein.faa_NZ_CP077079.1_2737@PF00015_full_PFAM.443.631:0.00882294[&&NHX:Type=GTDB:gtdb_class=c__Gammaproteobacteria:gtdb_domain=d__Bacteria:gtdb_family=f__Pseudomonadaceae:gtdb_genus=g__Pseudomonas_E:gtdb_order=o__Pseudomonadales:gtdb_phylum=p__Proteobacteria:gtdb_species=s__Pseudomonas_E sp900005815:heptad=MCP-40H:species=d__Bacteria_p__Proteobacteria_c__Gammaproteobacteria_o__Pseudomonadales_f__Pseudomonadaceae_g__Pseudomonas_E_s__Pseudomonas_E sp900005815],((((bda3f3dd-39ad-48f3-ac14-ca95e72b2d5d_5@MCPsignal.873.1033:0.0142787[&&NHX:Sample=rhizpot2:Type=capture:besthit=98.1:bitscore=280.0:capture_class=c__Gammaproteobacteria:capture_domain=d__Bacteria:capture_family=f__Pseudomonadaceae:capture_genus=g__Pseudomonas_E:capture_order=o__Pseudomonadales:capture_phylum=p__Proteobacteria:capture_species=s__Pseudomonas_E poae:evalue=2.84e-97:gapopen=0.0:heptad=MCP-40H:lbd=dCache_1:length=160.0:mismatch=3.0:qcovhsp=100.0:qend=160.0:qstart=1.0:ref_name=RS_GCF_001439805.1_protein.faa_NZ_JYLK01000017.1_10@PF00015_full_PFAM.447.632:scovhsp=86.5:send=166.0:sstart=7.0],(RS_GCF_001439785.1_protein.faa_NZ_JYLI01000001.1_141@PF00015_full_PFAM.441.629:5e-09[&&NHX:Type=GTDB:gtdb_class=c__Gammaproteobacteria:gtdb_domain=d__Bacteria:gtdb_family=f__Pseudomonadaceae:gtdb_genus=g__Pseudomonas_E:gtdb_order=o__Pseudomonadales:gtdb_phylum=p__Proteobacteria:gtdb_species=s__Pseudomonas_E poae:heptad=MCP-40H:species=d__Bacteria_p__Proteobacteria_c__Gammaproteobacteria_o__Pseudomonadales_f__Pseudomonadaceae_g__Pseudomonas_E_s__Pseudomonas_E poae],RS_GCF_001439805.1_protein.faa_NZ_JYLK01000017.1_10@PF00015_full_PFAM.447.632:5e-09[&&NHX:Type=GTDB:gtdb_class=c__Gammaproteobacteria:gtdb_domain=d__Bacteria:gtdb_family=f__Pseudomonadaceae:gtdb_genus=g__Pseudomonas_E:gtdb_order=o__Pseudomonadales:gtdb_phylum=p__Proteobacteria:gtdb_species=s__Pseudomonas_E trivialis:heptad=MCP-40H:species=d__Bacteria_p__Proteobacteria_c__Gammaproteobacteria_o__Pseudomonadales_f__Pseudomonadaceae_g__Pseudomonas_E_s__Pseudomonas_E trivialis])0.957:5e-09[&&NHX:Sample_counter=:Type_counter=GTDB--2:capture_class_counter=:capture_domain_counter=:capture_family_counter=:capture_genus_counter=:capture_order_counter=:capture_phylum_counter=:capture_species_counter=:evoltype=D:gtdb_class_counter=c__Gammaproteobacteria--2:gtdb_domain_counter=d__Bacteria--2:gtdb_family_counter=f__Pseudomonadaceae--2:gtdb_genus_counter=g__Pseudomonas_E--2:gtdb_order_counter=o__Pseudomonadales--2:gtdb_phylum_counter=p__Proteobacteria--2:gtdb_species_counter=s__Pseudomonas_E poae--1||s__Pseudomonas_E trivialis--1:heptad_counter=MCP-40H--2:lbd_counter=:lca=d__Bacteria:lca_tree=g__Pseudomonas_E:name=N482704:ref_name_counter=])0.97:0.0215781[&&NHX:Sample_counter=rhizpot2--1:Type_counter=GTDB--2||capture--1:besthit_avg=98.1:besthit_max=98.1:besthit_min=98.1:besthit_std=0:besthit_sum=98.1:bitscore_avg=280.0:bitscore_max=280.0:bitscore_min=280.0:bitscore_std=0:bitscore_sum=280.0:capture_class_counter=c__Gammaproteobacteria--1:capture_domain_counter=d__Bacteria--1:capture_family_counter=f__Pseudomonadaceae--1:capture_genus_counter=g__Pseudomonas_E--1:capture_order_counter=o__Pseudomonadales--1:capture_phylum_counter=p__Proteobacteria--1:capture_species_counter=s__Pseudomonas_E poae--1:evalue_avg=2.84e-97:evalue_max=2.84e-97:evalue_min=2.84e-97:evalue_std=0:evalue_sum=2.84e-97:gapopen_avg=0.0:gapopen_max=0.0:gapopen_min=0.0:gapopen_std=0:gapopen_sum=0.0:gtdb_class_counter=c__Gammaproteobacteria--2:gtdb_domain_counter=d__Bacteria--2:gtdb_family_counter=f__Pseudomonadaceae--2:gtdb_genus_counter=g__Pseudomonas_E--2:gtdb_order_counter=o__Pseudomonadales--2:gtdb_phylum_counter=p__Proteobacteria--2:gtdb_species_counter=s__Pseudomonas_E poae--1||s__Pseudomonas_E trivialis--1:heptad_counter=MCP-40H--3:lbd_counter=dCache_1--1:lca_tree=g__Pseudomonas_E:length_avg=160.0:length_max=160.0:length_min=160.0:length_std=0:length_sum=160.0:mismatch_avg=3.0:mismatch_max=3.0:mismatch_min=3.0:mismatch_std=0:mismatch_sum=3.0:name=N482705:qcovhsp_avg=100.0:qcovhsp_max=100.0:qcovhsp_min=100.0:qcovhsp_std=0:qcovhsp_sum=100.0:qend_avg=160.0:qend_max=160.0:qend_min=160.0:qend_std=0:qend_sum=160.0:qstart_avg=1.0:qstart_max=1.0:qstart_min=1.0:qstart_std=0:qstart_sum=1.0:ref_name_counter=RS_GCF_001439805.1_protein.faa_NZ_JYLK01000017.1_10@PF00015_full_PFAM.447.632--1:scovhsp_avg=86.5:scovhsp_max=86.5:scovhsp_min=86.5:scovhsp_std=0:scovhsp_sum=86.5:send_avg=166.0:send_max=166.0:send_min=166.0:send_std=0:send_sum=166.0:sstart_avg=7.0:sstart_max=7.0:sstart_min=7.0:sstart_std=0:sstart_sum=7.0],RS_GCF_004519405.1_protein.faa_NZ_SGWI01000001.1_474@PF00015_full_PFAM.448.631:5e-09[&&NHX:Type=GTDB:gtdb_class=c__Gammaproteobacteria:gtdb_domain=d__Bacteria:gtdb_family=f__Pseudomonadaceae:gtdb_genus=g__Pseudomonas_E:gtdb_order=o__Pseudomonadales:gtdb_phylum=p__Proteobacteria:gtdb_species=s__Pseudomonas_E sp004519405:heptad=MCP-40H:species=d__Bacteria_p__Proteobacteria_c__Gammaproteobacteria_o__Pseudomonadales_f__Pseudomonadaceae_g__Pseudomonas_E_s__Pseudomonas_E sp004519405])0.976:0.0129243[&&NHX:Sample_counter=rhizpot2--1:Type_counter=GTDB--3||capture--1:besthit_avg=98.1:besthit_max=98.1:besthit_min=98.1:besthit_std=0:besthit_sum=98.1:bitscore_avg=280.0:bitscore_max=280.0:bitscore_min=280.0:bitscore_std=0:bitscore_sum=280.0:capture_class_counter=c__Gammaproteobacteria--1:capture_domain_counter=d__Bacteria--1:capture_family_counter=f__Pseudomonadaceae--1:capture_genus_counter=g__Pseudomonas_E--1:capture_order_counter=o__Pseudomonadales--1:capture_phylum_counter=p__Proteobacteria--1:capture_species_counter=s__Pseudomonas_E poae--1:evalue_avg=2.84e-97:evalue_max=2.84e-97:evalue_min=2.84e-97:evalue_std=0:evalue_sum=2.84e-97:gapopen_avg=0.0:gapopen_max=0.0:gapopen_min=0.0:gapopen_std=0:gapopen_sum=0.0:gtdb_class_counter=c__Gammaproteobacteria--3:gtdb_domain_counter=d__Bacteria--3:gtdb_family_counter=f__Pseudomonadaceae--3:gtdb_genus_counter=g__Pseudomonas_E--3:gtdb_order_counter=o__Pseudomonadales--3:gtdb_phylum_counter=p__Proteobacteria--3:gtdb_species_counter=s__Pseudomonas_E poae--1||s__Pseudomonas_E sp004519405--1||s__Pseudomonas_E trivialis--1:heptad_counter=MCP-40H--4:lbd_counter=dCache_1--1:lca_tree=g__Pseudomonas_E:length_avg=160.0:length_max=160.0:length_min=160.0:length_std=0:length_sum=160.0:mismatch_avg=3.0:mismatch_max=3.0:mismatch_min=3.0:mismatch_std=0:mismatch_sum=3.0:name=N482707:qcovhsp_avg=100.0:qcovhsp_max=100.0:qcovhsp_min=100.0:qcovhsp_std=0:qcovhsp_sum=100.0:qend_avg=160.0:qend_max=160.0:qend_min=160.0:qend_std=0:qend_sum=160.0:qstart_avg=1.0:qstart_max=1.0:qstart_min=1.0:qstart_std=0:qstart_sum=1.0:ref_name_counter=RS_GCF_001439805.1_protein.faa_NZ_JYLK01000017.1_10@PF00015_full_PFAM.447.632--1:scovhsp_avg=86.5:scovhsp_max=86.5:scovhsp_min=86.5:scovhsp_std=0:scovhsp_sum=86.5:send_avg=166.0:send_max=166.0:send_min=166.0:send_std=0:send_sum=166.0:sstart_avg=7.0:sstart_max=7.0:sstart_min=7.0:sstart_std=0:sstart_sum=7.0],(RS_GCF_001439815.1_protein.faa_NZ_JYLM01000001.1_507@PF00015_full_PFAM.437.624:0.0559051[&&NHX:Type=GTDB:gtdb_class=c__Gammaproteobacteria:gtdb_domain=d__Bacteria:gtdb_family=f__Pseudomonadaceae:gtdb_genus=g__Pseudomonas_E:gtdb_order=o__Pseudomonadales:gtdb_phylum=p__Proteobacteria:gtdb_species=s__Pseudomonas_E orientalis:heptad=MCP-40H:species=d__Bacteria_p__Proteobacteria_c__Gammaproteobacteria_o__Pseudomonadales_f__Pseudomonadaceae_g__Pseudomonas_E_s__Pseudomonas_E orientalis],((((RS_GCF_900111895.1_protein.faa_NZ_FOKB01000005.1_381@PF00015_full_PFAM.438.630:0[&&NHX:Type=GTDB:gtdb_class=c__Gammaproteobacteria:gtdb_domain=d__Bacteria:gtdb_family=f__Pseudomonadaceae:gtdb_genus=g__Pseudomonas_E:gtdb_order=o__Pseudomonadales:gtdb_phylum=p__Proteobacteria:gtdb_species=s__Pseudomonas_E simiae:heptad=MCP-40H:species=d__Bacteria_p__Proteobacteria_c__Gammaproteobacteria_o__Pseudomonadales_f__Pseudomonadaceae_g__Pseudomonas_E_s__Pseudomonas_E simiae],RS_GCF_000503215.1_protein.faa_NZ_AYTD01000011.1_397@PF00015_full_PFAM.438.630:0[&&NHX:Type=GTDB:gtdb_class=c__Gammaproteobacteria:gtdb_domain=d__Bacteria:gtdb_family=f__Pseudomonadaceae:gtdb_genus=g__Pseudomonas_E:gtdb_order=o__Pseudomonadales:gtdb_phylum=p__Proteobacteria:gtdb_species=s__Pseudomonas_E canadensis:heptad=MCP-40H:species=d__Bacteria_p__Proteobacteria_c__Gammaproteobacteria_o__Pseudomonadales_f__Pseudomonadaceae_g__Pseudomonas_E_s__Pseudomonas_E canadensis])0:0[&&NHX:Sample_counter=:Type_counter=GTDB--2:capture_class_counter=:capture_domain_counter=:capture_family_counter=:capture_genus_counter=:capture_order_counter=:capture_phylum_counter=:capture_species_counter=:evoltype=D:gtdb_class_counter=c__Gammaproteobacteria--2:gtdb_domain_counter=d__Bacteria--2:gtdb_family_counter=f__Pseudomonadaceae--2:gtdb_genus_counter=g__Pseudomonas_E--2:gtdb_order_counter=o__Pseudomonadales--2:gtdb_phylum_counter=p__Proteobacteria--2:gtdb_species_counter=s__Pseudomonas_E canadensis--1||s__Pseudomonas_E simiae--1:heptad_counter=MCP-40H--2:lbd_counter=:lca=d__Bacteria:lca_tree=g__Pseudomonas_E:name=N482711:ref_name_counter=],RS_GCF_900103345.1_protein.faa_NZ_LT629702.1_1409@PF00015_full_PFAM.438.630:0[&&NHX:Type=GTDB:gtdb_class=c__Gammaproteobacteria:gtdb_domain=d__Bacteria:gtdb_family=f__Pseudomonadaceae:gtdb_genus=g__Pseudomonas_E:gtdb_order=o__Pseudomonadales:gtdb_phylum=p__Proteobacteria:gtdb_species=s__Pseudomonas_E azotoformans:heptad=MCP-40H:species=d__Bacteria_p__Proteobacteria_c__Gammaproteobacteria_o__Pseudomonadales_f__Pseudomonadaceae_g__Pseudomonas_E_s__Pseudomonas_E azotoformans])0:0[&&NHX:Sample_counter=:Type_counter=GTDB--3:capture_class_counter=:capture_domain_counter=:capture_family_counter=:capture_genus_counter=:capture_order_counter=:capture_phylum_counter=:capture_species_counter=:evoltype=D:gtdb_class_counter=c__Gammaproteobacteria--3:gtdb_domain_counter=d__Bacteria--3:gtdb_family_counter=f__Pseudomonadaceae--3:gtdb_genus_counter=g__Pseudomonas_E--3:gtdb_order_counter=o__Pseudomonadales--3:gtdb_phylum_counter=p__Proteobacteria--3:gtdb_species_counter=s__Pseudomonas_E azotoformans--1||s__Pseudomonas_E canadensis--1||s__Pseudomonas_E simiae--1:heptad_counter=MCP-40H--3:lbd_counter=:lca=d__Bacteria:lca_tree=g__Pseudomonas_E:name=N482713:ref_name_counter=],RS_GCF_002007785.1_protein.faa_NZ_CP019856.1_3067@PF00015_full_PFAM.438.630:0[&&NHX:Type=GTDB:gtdb_class=c__Gammaproteobacteria:gtdb_domain=d__Bacteria:gtdb_family=f__Pseudomonadaceae:gtdb_genus=g__Pseudomonas_E:gtdb_order=o__Pseudomonadales:gtdb_phylum=p__Proteobacteria:gtdb_species=s__Pseudomonas_E azotoformans_B:heptad=MCP-40H:species=d__Bacteria_p__Proteobacteria_c__Gammaproteobacteria_o__Pseudomonadales_f__Pseudomonadaceae_g__Pseudomonas_E_s__Pseudomonas_E azotoformans_B]):5e-09[&&NHX:Sample_counter=:Type_counter=GTDB--4:capture_class_counter=:capture_domain_counter=:capture_family_counter=:capture_genus_counter=:capture_order_counter=:capture_phylum_counter=:capture_species_counter=:evoltype=D:gtdb_class_counter=c__Gammaproteobacteria--4:gtdb_domain_counter=d__Bacteria--4:gtdb_family_counter=f__Pseudomonadaceae--4:gtdb_genus_counter=g__Pseudomonas_E--4:gtdb_order_counter=o__Pseudomonadales--4:gtdb_phylum_counter=p__Proteobacteria--4:gtdb_species_counter=s__Pseudomonas_E azotoformans--1||s__Pseudomonas_E azotoformans_B--1||s__Pseudomonas_E canadensis--1||s__Pseudomonas_E simiae--1:heptad_counter=MCP-40H--4:lbd_counter=:lca=d__Bacteria:lca_tree=g__Pseudomonas_E:name=N482715:ref_name_counter=],(RS_GCF_001645105.1_protein.faa_NZ_LKEG01000036.1_95@PF00015_full_PFAM.442.630:0.00390274[&&NHX:Type=GTDB:gtdb_class=c__Gammaproteobacteria:gtdb_domain=d__Bacteria:gtdb_family=f__Pseudomonadaceae:gtdb_genus=g__Pseudomonas_E:gtdb_order=o__Pseudomonadales:gtdb_phylum=p__Proteobacteria:gtdb_species=s__Pseudomonas_E marginalis_B:heptad=MCP-40H:species=d__Bacteria_p__Proteobacteria_c__Gammaproteobacteria_o__Pseudomonadales_f__Pseudomonadaceae_g__Pseudomonas_E_s__Pseudomonas_E marginalis_B],((RS_GCF_001579805.1_protein.faa_NZ_CP014546.1_4776@PF00015_full_PFAM.438.630:5e-09[&&NHX:Type=GTDB:gtdb_class=c__Gammaproteobacteria:gtdb_domain=d__Bacteria:gtdb_family=f__Pseudomonadaceae:gtdb_genus=g__Pseudomonas_E:gtdb_order=o__Pseudomonadales:gtdb_phylum=p__Proteobacteria:gtdb_species=s__Pseudomonas_E azotoformans_A:heptad=MCP-40H:species=d__Bacteria_p__Proteobacteria_c__Gammaproteobacteria_o__Pseudomonadales_f__Pseudomonadaceae_g__Pseudomonas_E_s__Pseudomonas_E azotoformans_A],(RS_GCF_013385825.1_protein.faa_NZ_JACAPG010000014.1_56@PF00015_full_PFAM.445.630:5e-09[&&NHX:Type=GTDB:gtdb_class=c__Gammaproteobacteria:gtdb_domain=d__Bacteria:gtdb_family=f__Pseudomonadaceae:gtdb_genus=g__Pseudomonas_E:gtdb_order=o__Pseudomonadales:gtdb_phylum=p__Proteobacteria:gtdb_species=s__Pseudomonas_E reactans:heptad=MCP-40H:species=d__Bacteria_p__Proteobacteria_c__Gammaproteobacteria_o__Pseudomonadales_f__Pseudomonadaceae_g__Pseudomonas_E_s__Pseudomonas_E reactans],((RS_GCF_007858255.1_protein.faa_NZ_VFEU01000013.1_97@PF00015_full_PFAM.459.651:0.00667034[&&NHX:Type=GTDB:gtdb_class=c__Gammaproteobacteria:gtdb_domain=d__Bacteria:gtdb_family=f__Pseudomonadaceae:gtdb_genus=g__Pseudomonas_E:gtdb_order=o__Pseudomonadales:gtdb_phylum=p__Proteobacteria:gtdb_species=s__Pseudomonas_E rhodesiae:heptad=MCP-40H:species=d__Bacteria_p__Proteobacteria_c__Gammaproteobacteria_o__Pseudomonadales_f__Pseudomonadaceae_g__Pseudomonas_E_s__Pseudomonas_E rhodesiae],RS_GCF_013522705.1_protein.faa_NZ_JAAMRE010000006.1_144@PF00015_full_PFAM.439.631:0.00109519[&&NHX:Type=GTDB:gtdb_class=c__Gammaproteobacteria:gtdb_domain=d__Bacteria:gtdb_family=f__Pseudomonadaceae:gtdb_genus=g__Pseudomonas_E:gtdb_order=o__Pseudomonadales:gtdb_phylum=p__Proteobacteria:gtdb_species=s__Pseudomonas_E sp002383725:heptad=MCP-40H:species=d__Bacteria_p__Proteobacteria_c__Gammaproteobacteria_o__Pseudomonadales_f__Pseudomonadaceae_g__Pseudomonas_E_s__Pseudomonas_E sp002383725])0.973:0.0191435[&&NHX:Sample_counter=:Type_counter=GTDB--2:capture_class_counter=:capture_domain_counter=:capture_family_counter=:capture_genus_counter=:capture_order_counter=:capture_phylum_counter=:capture_species_counter=:evoltype=D:gtdb_class_counter=c__Gammaproteobacteria--2:gtdb_domain_counter=d__Bacteria--2:gtdb_family_counter=f__Pseudomonadaceae--2:gtdb_genus_counter=g__Pseudomonas_E--2:gtdb_order_counter=o__Pseudomonadales--2:gtdb_phylum_counter=p__Proteobacteria--2:gtdb_species_counter=s__Pseudomonas_E rhodesiae--1||s__Pseudomonas_E sp002383725--1:heptad_counter=MCP-40H--2:lbd_counter=:lca=d__Bacteria:lca_tree=g__Pseudomonas_E:name=N482721:ref_name_counter=],((RS_GCF_004682045.1_protein.faa_NZ_QUZT01000090.1_10@PF00015_full_PFAM.444.630:0.00402443[&&NHX:Type=GTDB:gtdb_class=c__Gammaproteobacteria:gtdb_domain=d__Bacteria:gtdb_family=f__Pseudomonadaceae:gtdb_genus=g__Pseudomonas_E:gtdb_order=o__Pseudomonadales:gtdb_phylum=p__Proteobacteria:gtdb_species=s__Pseudomonas_E nabeulensis:heptad=MCP-40H:species=d__Bacteria_p__Proteobacteria_c__Gammaproteobacteria_o__Pseudomonadales_f__Pseudomonadaceae_g__Pseudomonas_E_s__Pseudomonas_E nabeulensis],((((1b2ccd1f-e92f-41e4-9a97-fd116ef5659f_4@MCPsignal.292.444:0.0107172[&&NHX:Sample=rhizpot2:Type=capture:capture_class=c__Gammaproteobacteria:capture_domain=d__Bacteria:capture_family=f__Burkholderiaceae:capture_genus=g__Pandoraea:capture_order=o__Burkholderiales:capture_phylum=p__Proteobacteria:capture_species=s__Pandoraea cepalis:heptad=MCP-40H],((RS_GCF_900583165.1_protein.faa_NZ_UTKY01000027.1_8@PF00015_full_PFAM.446.631:0[&&NHX:Type=GTDB:gtdb_class=c__Gammaproteobacteria:gtdb_domain=d__Bacteria:gtdb_family=f__Pseudomonadaceae:gtdb_genus=g__Pseudomonas_E:gtdb_order=o__Pseudomonadales:gtdb_phylum=p__Proteobacteria:gtdb_species=s__Pseudomonas_E sp900583165:heptad=MCP-40H:species=d__Bacteria_p__Proteobacteria_c__Gammaproteobacteria_o__Pseudomonadales_f__Pseudomonadaceae_g__Pseudomonas_E_s__Pseudomonas_E sp900583165],RS_GCF_015461805.1_protein.faa_NZ_JACVZE010000014.1_56@PF00015_full_PFAM.446.631:0[&&NHX:Type=GTDB:gtdb_class=c__Gammaproteobacteria:gtdb_domain=d__Bacteria:gtdb_family=f__Pseudomonadaceae:gtdb_genus=g__Pseudomonas_E:gtdb_order=o__Pseudomonadales:gtdb_phylum=p__Proteobacteria:gtdb_species=s__Pseudomonas_E pisciculturae:heptad=MCP-40H:species=d__Bacteria_p__Proteobacteria_c__Gammaproteobacteria_o__Pseudomonadales_f__Pseudomonadaceae_g__Pseudomonas_E_s__Pseudomonas_E pisciculturae]):5e-09[&&NHX:Sample_counter=:Type_counter=GTDB--2:capture_class_counter=:capture_domain_counter=:capture_family_counter=:capture_genus_counter=:capture_order_counter=:capture_phylum_counter=:capture_species_counter=:evoltype=D:gtdb_class_counter=c__Gammaproteobacteria--2:gtdb_domain_counter=d__Bacteria--2:gtdb_family_counter=f__Pseudomonadaceae--2:gtdb_genus_counter=g__Pseudomonas_E--2:gtdb_order_counter=o__Pseudomonadales--2:gtdb_phylum_counter=p__Proteobacteria--2:gtdb_species_counter=s__Pseudomonas_E pisciculturae--1||s__Pseudomonas_E sp900583165--1:heptad_counter=MCP-40H--2:lbd_counter=:lca=d__Bacteria:lca_tree=g__Pseudomonas_E:name=N482726:ref_name_counter=],RS_GCF_000612585.1_protein.faa_NZ_JFCA01000035.1_4@PF00015_full_PFAM.447.630:5e-09[&&NHX:Type=GTDB:gtdb_class=c__Gammaproteobacteria:gtdb_domain=d__Bacteria:gtdb_family=f__Pseudomonadaceae:gtdb_genus=g__Pseudomonas_E:gtdb_order=o__Pseudomonadales:gtdb_phylum=p__Proteobacteria:gtdb_species=s__Pseudomonas_E sp000612585:heptad=MCP-40H:species=d__Bacteria_p__Proteobacteria_c__Gammaproteobacteria_o__Pseudomonadales_f__Pseudomonadaceae_g__Pseudomonas_E_s__Pseudomonas_E sp000612585])0.501:5e-09[&&NHX:Sample_counter=:Type_counter=GTDB--3:capture_class_counter=:capture_domain_counter=:capture_family_counter=:capture_genus_counter=:capture_order_counter=:capture_phylum_counter=:capture_species_counter=:evoltype=D:gtdb_class_counter=c__Gammaproteobacteria--3:gtdb_domain_counter=d__Bacteria--3:gtdb_family_counter=f__Pseudomonadaceae--3:gtdb_genus_counter=g__Pseudomonas_E--3:gtdb_order_counter=o__Pseudomonadales--3:gtdb_phylum_counter=p__Proteobacteria--3:gtdb_species_counter=s__Pseudomonas_E pisciculturae--1||s__Pseudomonas_E sp000612585--1||s__Pseudomonas_E sp900583165--1:heptad_counter=MCP-40H--3:lbd_counter=:lca=d__Bacteria:lca_tree=g__Pseudomonas_E:name=N482728:ref_name_counter=])0:5e-09[&&NHX:Sample_counter=rhizpot2--1:Type_counter=GTDB--3||capture--1:capture_class_counter=c__Gammaproteobacteria--1:capture_domain_counter=d__Bacteria--1:capture_family_counter=f__Burkholderiaceae--1:capture_genus_counter=g__Pandoraea--1:capture_order_counter=o__Burkholderiales--1:capture_phylum_counter=p__Proteobacteria--1:capture_species_counter=s__Pandoraea cepalis--1:gtdb_class_counter=c__Gammaproteobacteria--3:gtdb_domain_counter=d__Bacteria--3:gtdb_family_counter=f__Pseudomonadaceae--3:gtdb_genus_counter=g__Pseudomonas_E--3:gtdb_order_counter=o__Pseudomonadales--3:gtdb_phylum_counter=p__Proteobacteria--3:gtdb_species_counter=s__Pseudomonas_E pisciculturae--1||s__Pseudomonas_E sp000612585--1||s__Pseudomonas_E sp900583165--1:heptad_counter=MCP-40H--4:lbd_counter=:lca_tree=g__Pseudomonas_E:name=N482729:ref_name_counter=],(((((((RS_GCF_003852405.1_protein.faa_NZ_QAJM01000020.1_42@PF00015_full_PFAM.446.631:5e-09[&&NHX:Type=GTDB:gtdb_class=c__Gammaproteobacteria:gtdb_domain=d__Bacteria:gtdb_family=f__Pseudomonadaceae:gtdb_genus=g__Pseudomonas_E:gtdb_order=o__Pseudomonadales:gtdb_phylum=p__Proteobacteria:gtdb_species=s__Pseudomonas_E sp003852405:heptad=MCP-40H:species=d__Bacteria_p__Proteobacteria_c__Gammaproteobacteria_o__Pseudomonadales_f__Pseudomonadaceae_g__Pseudomonas_E_s__Pseudomonas_E sp003852405],RS_GCF_000346755.1_protein.faa_NZ_ANNV01000084.1_9@PF00015_full_PFAM.439.631:0.00381848[&&NHX:Type=GTDB:gtdb_class=c__Gammaproteobacteria:gtdb_domain=d__Bacteria:gtdb_family=f__Pseudomonadaceae:gtdb_genus=g__Pseudomonas_E:gtdb_order=o__Pseudomonadales:gtdb_phylum=p__Proteobacteria:gtdb_species=s__Pseudomonas_E sp000346755:heptad=MCP-40H:species=d__Bacteria_p__Proteobacteria_c__Gammaproteobacteria_o__Pseudomonadales_f__Pseudomonadaceae_g__Pseudomonas_E_s__Pseudomonas_E sp000346755])0.86:0.00384225[&&NHX:Sample_counter=:Type_counter=GTDB--2:capture_class_counter=:capture_domain_counter=:capture_family_counter=:capture_genus_counter=:capture_order_counter=:capture_phylum_counter=:capture_species_counter=:evoltype=D:gtdb_class_counter=c__Gammaproteobacteria--2:gtdb_domain_counter=d__Bacteria--2:gtdb_family_counter=f__Pseudomonadaceae--2:gtdb_genus_counter=g__Pseudomonas_E--2:gtdb_order_counter=o__Pseudomonadales--2:gtdb_phylum_counter=p__Proteobacteria--2:gtdb_species_counter=s__Pseudomonas_E sp000346755--1||s__Pseudomonas_E sp003852405--1:heptad_counter=MCP-40H--2:lbd_counter=:lca=d__Bacteria:lca_tree=g__Pseudomonas_E:name=N482732:ref_name_counter=],RS_GCF_002843605.1_protein.faa_NZ_CP025263.1_3344@PF00015_full_PFAM.439.631:5e-09[&&NHX:Type=GTDB:gtdb_class=c__Gammaproteobacteria:gtdb_domain=d__Bacteria:gtdb_family=f__Pseudomonadaceae:gtdb_genus=g__Pseudomonas_E:gtdb_order=o__Pseudomonadales:gtdb_phylum=p__Proteobacteria:gtdb_species=s__Pseudomonas_E sp002843605:heptad=MCP-40H:species=d__Bacteria_p__Proteobacteria_c__Gammaproteobacteria_o__Pseudomonadales_f__Pseudomonadaceae_g__Pseudomonas_E_s__Pseudomonas_E sp002843605])0:5e-09[&&NHX:Sample_counter=:Type_counter=GTDB--3:capture_class_counter=:capture_domain_counter=:capture_family_counter=:capture_genus_counter=:capture_order_counter=:capture_phylum_counter=:capture_species_counter=:evoltype=D:gtdb_class_counter=c__Gammaproteobacteria--3:gtdb_domain_counter=d__Bacteria--3:gtdb_family_counter=f__Pseudomonadaceae--3:gtdb_genus_counter=g__Pseudomonas_E--3:gtdb_order_counter=o__Pseudomonadales--3:gtdb_phylum_counter=p__Proteobacteria--3:gtdb_species_counter=s__Pseudomonas_E sp000346755--1||s__Pseudomonas_E sp002843605--1||s__Pseudomonas_E sp003852405--1:heptad_counter=MCP-40H--3:lbd_counter=:lca=d__Bacteria:lca_tree=g__Pseudomonas_E:name=N482734:ref_name_counter=],RS_GCF_900580675.1_protein.faa_NZ_UTBG01000077.1_18@PF00015_full_PFAM.245.435:0.00781816[&&NHX:Type=GTDB:gtdb_class=c__Gammaproteobacteria:gtdb_domain=d__Bacteria:gtdb_family=f__Pseudomonadaceae:gtdb_genus=g__Pseudomonas_E:gtdb_order=o__Pseudomonadales:gtdb_phylum=p__Proteobacteria:gtdb_species=s__Pseudomonas_E sp900580675:heptad=MCP-40H:species=d__Bacteria_p__Proteobacteria_c__Gammaproteobacteria_o__Pseudomonadales_f__Pseudomonadaceae_g__Pseudomonas_E_s__Pseudomonas_E sp900580675])0:5e-09[&&NHX:Sample_counter=:Type_counter=GTDB--4:capture_class_counter=:capture_domain_counter=:capture_family_counter=:capture_genus_counter=:capture_order_counter=:capture_phylum_counter=:capture_species_counter=:evoltype=D:gtdb_class_counter=c__Gammaproteobacteria--4:gtdb_domain_counter=d__Bacteria--4:gtdb_family_counter=f__Pseudomonadaceae--4:gtdb_genus_counter=g__Pseudomonas_E--4:gtdb_order_counter=o__Pseudomonadales--4:gtdb_phylum_counter=p__Proteobacteria--4:gtdb_species_counter=s__Pseudomonas_E sp000346755--1||s__Pseudomonas_E sp002843605--1||s__Pseudomonas_E sp003852405--1||s__Pseudomonas_E sp900580675--1:heptad_counter=MCP-40H--4:lbd_counter=:lca=d__Bacteria:lca_tree=g__Pseudomonas_E:name=N482736:ref_name_counter=],RS_GCF_003097075.1_protein.faa_NZ_QEOF01000004.1_28@PF00015_full_PFAM.441.632:5e-09[&&NHX:Type=GTDB:gtdb_class=c__Gammaproteobacteria:gtdb_domain=d__Bacteria:gtdb_family=f__Pseudomonadaceae:gtdb_genus=g__Pseudomonas_E:gtdb_order=o__Pseudomonadales:gtdb_phylum=p__Proteobacteria:gtdb_species=s__Pseudomonas_E sp003097075:heptad=MCP-40H:species=d__Bacteria_p__Proteobacteria_c__Gammaproteobacteria_o__Pseudomonadales_f__Pseudomonadaceae_g__Pseudomonas_E_s__Pseudomonas_E sp003097075])0.924:0.00381588[&&NHX:Sample_counter=:Type_counter=GTDB--5:capture_class_counter=:capture_domain_counter=:capture_family_counter=:capture_genus_counter=:capture_order_counter=:capture_phylum_counter=:capture_species_counter=:evoltype=D:gtdb_class_counter=c__Gammaproteobacteria--5:gtdb_domain_counter=d__Bacteria--5:gtdb_family_counter=f__Pseudomonadaceae--5:gtdb_genus_counter=g__Pseudomonas_E--5:gtdb_order_counter=o__Pseudomonadales--5:gtdb_phylum_counter=p__Proteobacteria--5:gtdb_species_counter=s__Pseudomonas_E sp000346755--1||s__Pseudomonas_E sp002843605--1||s__Pseudomonas_E sp003097075--1||s__Pseudomonas_E sp003852405--1||s__Pseudomonas_E sp900580675--1:heptad_counter=MCP-40H--5:lbd_counter=:lca=d__Bacteria:lca_tree=g__Pseudomonas_E:name=N482738:ref_name_counter=],RS_GCF_014851685.1_protein.faa_NZ_JACVAC010000014.1_49@PF00015_full_PFAM.438.627:5e-09[&&NHX:Type=GTDB:gtdb_class=c__Gammaproteobacteria:gtdb_domain=d__Bacteria:gtdb_family=f__Pseudomonadaceae:gtdb_genus=g__Pseudomonas_E:gtdb_order=o__Pseudomonadales:gtdb_phylum=p__Proteobacteria:gtdb_species=s__Pseudomonas_E sp014851685:heptad=MCP-40H:species=d__Bacteria_p__Proteobacteria_c__Gammaproteobacteria_o__Pseudomonadales_f__Pseudomonadaceae_g__Pseudomonas_E_s__Pseudomonas_E sp014851685])0:5e-09[&&NHX:Sample_counter=:Type_counter=GTDB--6:capture_class_counter=:capture_domain_counter=:capture_family_counter=:capture_genus_counter=:capture_order_counter=:capture_phylum_counter=:capture_species_counter=:evoltype=D:gtdb_class_counter=c__Gammaproteobacteria--6:gtdb_domain_counter=d__Bacteria--6:gtdb_family_counter=f__Pseudomonadaceae--6:gtdb_genus_counter=g__Pseudomonas_E--6:gtdb_order_counter=o__Pseudomonadales--6:gtdb_phylum_counter=p__Proteobacteria--6:gtdb_species_counter=s__Pseudomonas_E sp000346755--1||s__Pseudomonas_E sp002843605--1||s__Pseudomonas_E sp003097075--1||s__Pseudomonas_E sp003852405--1||s__Pseudomonas_E sp014851685--1||s__Pseudomonas_E sp900580675--1:heptad_counter=MCP-40H--6:lbd_counter=:lca=d__Bacteria:lca_tree=g__Pseudomonas_E:name=N482740:ref_name_counter=],(((RS_GCF_014207255.1_protein.faa_NZ_JACHCZ010000001.1_597@PF00015_full_PFAM.448.631:0[&&NHX:Type=GTDB:gtdb_class=c__Gammaproteobacteria:gtdb_domain=d__Bacteria:gtdb_family=f__Pseudomonadaceae:gtdb_genus=g__Pseudomonas_E:gtdb_order=o__Pseudomonadales:gtdb_phylum=p__Proteobacteria:gtdb_species=s__Pseudomonas_E sp014207255:heptad=MCP-40H:species=d__Bacteria_p__Proteobacteria_c__Gammaproteobacteria_o__Pseudomonadales_f__Pseudomonadaceae_g__Pseudomonas_E_s__Pseudomonas_E sp014207255],RS_GCF_007858185.1_protein.faa_NZ_VFES01000036.1_39@PF00015_full_PFAM.448.631:0[&&NHX:Type=GTDB:gtdb_class=c__Gammaproteobacteria:gtdb_domain=d__Bacteria:gtdb_family=f__Pseudomonadaceae:gtdb_genus=g__Pseudomonas_E:gtdb_order=o__Pseudomonadales:gtdb_phylum=p__Proteobacteria:gtdb_species=s__Pseudomonas_E grimontii:heptad=MCP-40H:species=d__Bacteria_p__Proteobacteria_c__Gammaproteobacteria_o__Pseudomonadales_f__Pseudomonadaceae_g__Pseudomonas_E_s__Pseudomonas_E grimontii]):5e-09[&&NHX:Sample_counter=:Type_counter=GTDB--2:capture_class_counter=:capture_domain_counter=:capture_family_counter=:capture_genus_counter=:capture_order_counter=:capture_phylum_counter=:capture_species_counter=:evoltype=D:gtdb_class_counter=c__Gammaproteobacteria--2:gtdb_domain_counter=d__Bacteria--2:gtdb_family_counter=f__Pseudomonadaceae--2:gtdb_genus_counter=g__Pseudomonas_E--2:gtdb_order_counter=o__Pseudomonadales--2:gtdb_phylum_counter=p__Proteobacteria--2:gtdb_species_counter=s__Pseudomonas_E grimontii--1||s__Pseudomonas_E sp014207255--1:heptad_counter=MCP-40H--2:lbd_counter=:lca=d__Bacteria:lca_tree=g__Pseudomonas_E:name=N482743:ref_name_counter=],(RS_GCF_900105325.1_protein.faa_NZ_FNSU01000003.1_1155@PF00015_full_PFAM.450.631:5e-09[&&NHX:Type=GTDB:gtdb_class=c__Gammaproteobacteria:gtdb_domain=d__Bacteria:gtdb_family=f__Pseudomonadaceae:gtdb_genus=g__Pseudomonas_E:gtdb_order=o__Pseudomonadales:gtdb_phylum=p__Proteobacteria:gtdb_species=s__Pseudomonas_E marginalis:heptad=MCP-40H:species=d__Bacteria_p__Proteobacteria_c__Gammaproteobacteria_o__Pseudomonadales_f__Pseudomonadaceae_g__Pseudomonas_E_s__Pseudomonas_E marginalis],(RS_GCF_013778505.1_protein.faa_NZ_JAAOWU010000005.1_4@PF00015_full_PFAM.456.639:0.00410487[&&NHX:Type=GTDB:gtdb_class=c__Gammaproteobacteria:gtdb_domain=d__Bacteria:gtdb_family=f__Pseudomonadaceae:gtdb_genus=g__Pseudomonas_E:gtdb_order=o__Pseudomonadales:gtdb_phylum=p__Proteobacteria:gtdb_species=s__Pseudomonas_E sivasensis:heptad=MCP-40H:species=d__Bacteria_p__Proteobacteria_c__Gammaproteobacteria_o__Pseudomonadales_f__Pseudomonadaceae_g__Pseudomonas_E_s__Pseudomonas_E sivasensis],RS_GCF_001269925.1_protein.faa_NZ_LHVO01000059.1_2@PF00015_full_PFAM.448.630:5e-09[&&NHX:Type=GTDB:gtdb_class=c__Gammaproteobacteria:gtdb_domain=d__Bacteria:gtdb_family=f__Pseudomonadaceae:gtdb_genus=g__Pseudomonas_E:gtdb_order=o__Pseudomonadales:gtdb_phylum=p__Proteobacteria:gtdb_species=s__Pseudomonas_E sp001269925:heptad=MCP-40H:species=d__Bacteria_p__Proteobacteria_c__Gammaproteobacteria_o__Pseudomonadales_f__Pseudomonadaceae_g__Pseudomonas_E_s__Pseudomonas_E sp001269925])0:5e-09[&&NHX:Sample_counter=:Type_counter=GTDB--2:capture_class_counter=:capture_domain_counter=:capture_family_counter=:capture_genus_counter=:capture_order_counter=:capture_phylum_counter=:capture_species_counter=:evoltype=D:gtdb_class_counter=c__Gammaproteobacteria--2:gtdb_domain_counter=d__Bacteria--2:gtdb_family_counter=f__Pseudomonadaceae--2:gtdb_genus_counter=g__Pseudomonas_E--2:gtdb_order_counter=o__Pseudomonadales--2:gtdb_phylum_counter=p__Proteobacteria--2:gtdb_species_counter=s__Pseudomonas_E sivasensis--1||s__Pseudomonas_E sp001269925--1:heptad_counter=MCP-40H--2:lbd_counter=:lca=d__Bacteria:lca_tree=g__Pseudomonas_E:name=N482747:ref_name_counter=])0:5e-09[&&NHX:Sample_counter=:Type_counter=GTDB--3:capture_class_counter=:capture_domain_counter=:capture_family_counter=:capture_genus_counter=:capture_order_counter=:capture_phylum_counter=:capture_species_counter=:evoltype=D:gtdb_class_counter=c__Gammaproteobacteria--3:gtdb_domain_counter=d__Bacteria--3:gtdb_family_counter=f__Pseudomonadaceae--3:gtdb_genus_counter=g__Pseudomonas_E--3:gtdb_order_counter=o__Pseudomonadales--3:gtdb_phylum_counter=p__Proteobacteria--3:gtdb_species_counter=s__Pseudomonas_E marginalis--1||s__Pseudomonas_E sivasensis--1||s__Pseudomonas_E sp001269925--1:heptad_counter=MCP-40H--3:lbd_counter=:lca=d__Bacteria:lca_tree=g__Pseudomonas_E:name=N482748:ref_name_counter=])0.951:0.0085336[&&NHX:Sample_counter=:Type_counter=GTDB--5:capture_class_counter=:capture_domain_counter=:capture_family_counter=:capture_genus_counter=:capture_order_counter=:capture_phylum_counter=:capture_species_counter=:evoltype=D:gtdb_class_counter=c__Gammaproteobacteria--5:gtdb_domain_counter=d__Bacteria--5:gtdb_family_counter=f__Pseudomonadaceae--5:gtdb_genus_counter=g__Pseudomonas_E--5:gtdb_order_counter=o__Pseudomonadales--5:gtdb_phylum_counter=p__Proteobacteria--5:gtdb_species_counter=s__Pseudomonas_E grimontii--1||s__Pseudomonas_E marginalis--1||s__Pseudomonas_E sivasensis--1||s__Pseudomonas_E sp001269925--1||s__Pseudomonas_E sp014207255--1:heptad_counter=MCP-40H--5:lbd_counter=:lca=d__Bacteria:lca_tree=g__Pseudomonas_E:name=N482749:ref_name_counter=],RS_GCF_015163715.1_protein.faa_NZ_JADDUM010000260.1_3@PF00015_full_PFAM.444.631:5e-09[&&NHX:Type=GTDB:gtdb_class=c__Gammaproteobacteria:gtdb_domain=d__Bacteria:gtdb_family=f__Pseudomonadaceae:gtdb_genus=g__Pseudomonas_E:gtdb_order=o__Pseudomonadales:gtdb_phylum=p__Proteobacteria:gtdb_species=s__Pseudomonas_E cyclaminis:heptad=MCP-40H:species=d__Bacteria_p__Proteobacteria_c__Gammaproteobacteria_o__Pseudomonadales_f__Pseudomonadaceae_g__Pseudomonas_E_s__Pseudomonas_E cyclaminis])0:5e-09[&&NHX:Sample_counter=:Type_counter=GTDB--6:capture_class_counter=:capture_domain_counter=:capture_family_counter=:capture_genus_counter=:capture_order_counter=:capture_phylum_counter=:capture_species_counter=:evoltype=D:gtdb_class_counter=c__Gammaproteobacteria--6:gtdb_domain_counter=d__Bacteria--6:gtdb_family_counter=f__Pseudomonadaceae--6:gtdb_genus_counter=g__Pseudomonas_E--6:gtdb_order_counter=o__Pseudomonadales--6:gtdb_phylum_counter=p__Proteobacteria--6:gtdb_species_counter=s__Pseudomonas_E cyclaminis--1||s__Pseudomonas_E grimontii--1||s__Pseudomonas_E marginalis--1||s__Pseudomonas_E sivasensis--1||s__Pseudomonas_E sp001269925--1||s__Pseudomonas_E sp014207255--1:heptad_counter=MCP-40H--6:lbd_counter=:lca=d__Bacteria:lca_tree=g__Pseudomonas_E:name=N482751:ref_name_counter=])0.924:0.00381865[&&NHX:Sample_counter=:Type_counter=GTDB--12:capture_class_counter=:capture_domain_counter=:capture_family_counter=:capture_genus_counter=:capture_order_counter=:capture_phylum_counter=:capture_species_counter=:evoltype=D:gtdb_class_counter=c__Gammaproteobacteria--12:gtdb_domain_counter=d__Bacteria--12:gtdb_family_counter=f__Pseudomonadaceae--12:gtdb_genus_counter=g__Pseudomonas_E--12:gtdb_order_counter=o__Pseudomonadales--12:gtdb_phylum_counter=p__Proteobacteria--12:gtdb_species_counter=s__Pseudomonas_E cyclaminis--1||s__Pseudomonas_E grimontii--1||s__Pseudomonas_E marginalis--1||s__Pseudomonas_E sivasensis--1||s__Pseudomonas_E sp000346755--1||s__Pseudomonas_E sp001269925--1||s__Pseudomonas_E sp002843605--1||s__Pseudomonas_E sp003097075--1||s__Pseudomonas_E sp003852405--1||s__Pseudomonas_E sp014207255--1||s__Pseudomonas_E sp014851685--1||s__Pseudomonas_E sp900580675--1:heptad_counter=MCP-40H--12:lbd_counter=:lca=d__Bacteria:lca_tree=g__Pseudomonas_E:name=N482752:ref_name_counter=],(RS_GCF_002563895.1_protein.faa_NZ_PDJB01000001.1_2899@PF00015_full_PFAM.438.630:0[&&NHX:Type=GTDB:gtdb_class=c__Gammaproteobacteria:gtdb_domain=d__Bacteria:gtdb_family=f__Pseudomonadaceae:gtdb_genus=g__Pseudomonas_E:gtdb_order=o__Pseudomonadales:gtdb_phylum=p__Proteobacteria:gtdb_species=s__Pseudomonas_E lurida:heptad=MCP-40H:species=d__Bacteria_p__Proteobacteria_c__Gammaproteobacteria_o__Pseudomonadales_f__Pseudomonadaceae_g__Pseudomonas_E_s__Pseudomonas_E lurida],RS_GCF_001186335.1_protein.faa_NZ_CP011507.1_5561@PF00015_full_PFAM.447.639:0[&&NHX:Type=GTDB:gtdb_class=c__Gammaproteobacteria:gtdb_domain=d__Bacteria:gtdb_family=f__Pseudomonadaceae:gtdb_genus=g__Pseudomonas_E:gtdb_order=o__Pseudomonadales:gtdb_phylum=p__Proteobacteria:gtdb_species=s__Pseudomonas_E trivialis_B:heptad=MCP-40H:species=d__Bacteria_p__Proteobacteria_c__Gammaproteobacteria_o__Pseudomonadales_f__Pseudomonadaceae_g__Pseudomonas_E_s__Pseudomonas_E trivialis_B]):5e-09[&&NHX:Sample_counter=:Type_counter=GTDB--2:capture_class_counter=:capture_domain_counter=:capture_family_counter=:capture_genus_counter=:capture_order_counter=:capture_phylum_counter=:capture_species_counter=:evoltype=D:gtdb_class_counter=c__Gammaproteobacteria--2:gtdb_domain_counter=d__Bacteria--2:gtdb_family_counter=f__Pseudomonadaceae--2:gtdb_genus_counter=g__Pseudomonas_E--2:gtdb_order_counter=o__Pseudomonadales--2:gtdb_phylum_counter=p__Proteobacteria--2:gtdb_species_counter=s__Pseudomonas_E lurida--1||s__Pseudomonas_E trivialis_B--1:heptad_counter=MCP-40H--2:lbd_counter=:lca=d__Bacteria:lca_tree=g__Pseudomonas_E:name=N482755:ref_name_counter=])0:5e-09[&&NHX:Sample_counter=:Type_counter=GTDB--14:capture_class_counter=:capture_domain_counter=:capture_family_counter=:capture_genus_counter=:capture_order_counter=:capture_phylum_counter=:capture_species_counter=:evoltype=D:gtdb_class_counter=c__Gammaproteobacteria--14:gtdb_domain_counter=d__Bacteria--14:gtdb_family_counter=f__Pseudomonadaceae--14:gtdb_genus_counter=g__Pseudomonas_E--14:gtdb_order_counter=o__Pseudomonadales--14:gtdb_phylum_counter=p__Proteobacteria--14:gtdb_species_counter=s__Pseudomonas_E cyclaminis--1||s__Pseudomonas_E grimontii--1||s__Pseudomonas_E lurida--1||s__Pseudomonas_E marginalis--1||s__Pseudomonas_E sivasensis--1||s__Pseudomonas_E sp000346755--1||s__Pseudomonas_E sp001269925--1||s__Pseudomonas_E sp002843605--1||s__Pseudomonas_E sp003097075--1||s__Pseudomonas_E sp003852405--1||s__Pseudomonas_E sp014207255--1||s__Pseudomonas_E sp014851685--1||s__Pseudomonas_E sp900580675--1||s__Pseudomonas_E trivialis_B--1:heptad_counter=MCP-40H--14:lbd_counter=:lca=d__Bacteria:lca_tree=g__Pseudomonas_E:name=N482756:ref_name_counter=])0:5e-09[&&NHX:Sample_counter=rhizpot2--1:Type_counter=GTDB--17||capture--1:capture_class_counter=c__Gammaproteobacteria--1:capture_domain_counter=d__Bacteria--1:capture_family_counter=f__Burkholderiaceae--1:capture_genus_counter=g__Pandoraea--1:capture_order_counter=o__Burkholderiales--1:capture_phylum_counter=p__Proteobacteria--1:capture_species_counter=s__Pandoraea cepalis--1:evoltype=D:gtdb_class_counter=c__Gammaproteobacteria--17:gtdb_domain_counter=d__Bacteria--17:gtdb_family_counter=f__Pseudomonadaceae--17:gtdb_genus_counter=g__Pseudomonas_E--17:gtdb_order_counter=o__Pseudomonadales--17:gtdb_phylum_counter=p__Proteobacteria--17:gtdb_species_counter=s__Pseudomonas_E cyclaminis--1||s__Pseudomonas_E grimontii--1||s__Pseudomonas_E lurida--1||s__Pseudomonas_E marginalis--1||s__Pseudomonas_E pisciculturae--1||s__Pseudomonas_E sivasensis--1||s__Pseudomonas_E sp000346755--1||s__Pseudomonas_E sp000612585--1||s__Pseudomonas_E sp001269925--1||s__Pseudomonas_E sp002843605--1||s__Pseudomonas_E sp003097075--1||s__Pseudomonas_E sp003852405--1||s__Pseudomonas_E sp014207255--1||s__Pseudomonas_E sp014851685--1||s__Pseudomonas_E sp900580675--1||s__Pseudomonas_E sp900583165--1||s__Pseudomonas_E trivialis_B--1:heptad_counter=MCP-40H--18:lbd_counter=:lca=d__Bacteria:lca_tree=g__Pseudomonas_E:name=N482757:ref_name_counter=],RS_GCF_003612935.1_protein.faa_NZ_CP031450.1_3231@PF00015_full_PFAM.440.631:0.00389595[&&NHX:Type=GTDB:gtdb_class=c__Gammaproteobacteria:gtdb_domain=d__Bacteria:gtdb_family=f__Pseudomonadaceae:gtdb_genus=g__Pseudomonas_E:gtdb_order=o__Pseudomonadales:gtdb_phylum=p__Proteobacteria:gtdb_species=s__Pseudomonas_E sp003013355:heptad=MCP-40H:species=d__Bacteria_p__Proteobacteria_c__Gammaproteobacteria_o__Pseudomonadales_f__Pseudomonadaceae_g__Pseudomonas_E_s__Pseudomonas_E sp003013355])0.865:0.00384173[&&NHX:Sample_counter=rhizpot2--1:Type_counter=GTDB--18||capture--1:capture_class_counter=c__Gammaproteobacteria--1:capture_domain_counter=d__Bacteria--1:capture_family_counter=f__Burkholderiaceae--1:capture_genus_counter=g__Pandoraea--1:capture_order_counter=o__Burkholderiales--1:capture_phylum_counter=p__Proteobacteria--1:capture_species_counter=s__Pandoraea cepalis--1:evoltype=D:gtdb_class_counter=c__Gammaproteobacteria--18:gtdb_domain_counter=d__Bacteria--18:gtdb_family_counter=f__Pseudomonadaceae--18:gtdb_genus_counter=g__Pseudomonas_E--18:gtdb_order_counter=o__Pseudomonadales--18:gtdb_phylum_counter=p__Proteobacteria--18:gtdb_species_counter=s__Pseudomonas_E cyclaminis--1||s__Pseudomonas_E grimontii--1||s__Pseudomonas_E lurida--1||s__Pseudomonas_E marginalis--1||s__Pseudomonas_E pisciculturae--1||s__Pseudomonas_E sivasensis--1||s__Pseudomonas_E sp000346755--1||s__Pseudomonas_E sp000612585--1||s__Pseudomonas_E sp001269925--1||s__Pseudomonas_E sp002843605--1||s__Pseudomonas_E sp003013355--1||s__Pseudomonas_E sp003097075--1||s__Pseudomonas_E sp003852405--1||s__Pseudomonas_E sp014207255--1||s__Pseudomonas_E sp014851685--1||s__Pseudomonas_E sp900580675--1||s__Pseudomonas_E sp900583165--1||s__Pseudomonas_E trivialis_B--1:heptad_counter=MCP-40H--19:lbd_counter=:lca=d__Bacteria:lca_tree=g__Pseudomonas_E:name=N482759:ref_name_counter=],RS_GCF_004682055.1_protein.faa_NZ_QUZU01000013.1_80@PF00015_full_PFAM.442.627:5e-09[&&NHX:Type=GTDB:gtdb_class=c__Gammaproteobacteria:gtdb_domain=d__Bacteria:gtdb_family=f__Pseudomonadaceae:gtdb_genus=g__Pseudomonas_E:gtdb_order=o__Pseudomonadales:gtdb_phylum=p__Proteobacteria:gtdb_species=s__Pseudomonas_E kairouanensis:heptad=MCP-40H:species=d__Bacteria_p__Proteobacteria_c__Gammaproteobacteria_o__Pseudomonadales_f__Pseudomonadaceae_g__Pseudomonas_E_s__Pseudomonas_E kairouanensis])0:5e-09[&&NHX:Sample_counter=rhizpot2--1:Type_counter=GTDB--19||capture--1:capture_class_counter=c__Gammaproteobacteria--1:capture_domain_counter=d__Bacteria--1:capture_family_counter=f__Burkholderiaceae--1:capture_genus_counter=g__Pandoraea--1:capture_order_counter=o__Burkholderiales--1:capture_phylum_counter=p__Proteobacteria--1:capture_species_counter=s__Pandoraea cepalis--1:evoltype=D:gtdb_class_counter=c__Gammaproteobacteria--19:gtdb_domain_counter=d__Bacteria--19:gtdb_family_counter=f__Pseudomonadaceae--19:gtdb_genus_counter=g__Pseudomonas_E--19:gtdb_order_counter=o__Pseudomonadales--19:gtdb_phylum_counter=p__Proteobacteria--19:gtdb_species_counter=s__Pseudomonas_E cyclaminis--1||s__Pseudomonas_E grimontii--1||s__Pseudomonas_E kairouanensis--1||s__Pseudomonas_E lurida--1||s__Pseudomonas_E marginalis--1||s__Pseudomonas_E pisciculturae--1||s__Pseudomonas_E sivasensis--1||s__Pseudomonas_E sp000346755--1||s__Pseudomonas_E sp000612585--1||s__Pseudomonas_E sp001269925--1||s__Pseudomonas_E sp002843605--1||s__Pseudomonas_E sp003013355--1||s__Pseudomonas_E sp003097075--1||s__Pseudomonas_E sp003852405--1||s__Pseudomonas_E sp014207255--1||s__Pseudomonas_E sp014851685--1||s__Pseudomonas_E sp900580675--1||s__Pseudomonas_E sp900583165--1||s__Pseudomonas_E trivialis_B--1:heptad_counter=MCP-40H--20:lbd_counter=:lca=d__Bacteria:lca_tree=g__Pseudomonas_E:name=N482761:ref_name_counter=])0:5e-09[&&NHX:Sample_counter=rhizpot2--1:Type_counter=GTDB--20||capture--1:capture_class_counter=c__Gammaproteobacteria--1:capture_domain_counter=d__Bacteria--1:capture_family_counter=f__Burkholderiaceae--1:capture_genus_counter=g__Pandoraea--1:capture_order_counter=o__Burkholderiales--1:capture_phylum_counter=p__Proteobacteria--1:capture_species_counter=s__Pandoraea cepalis--1:evoltype=D:gtdb_class_counter=c__Gammaproteobacteria--20:gtdb_domain_counter=d__Bacteria--20:gtdb_family_counter=f__Pseudomonadaceae--20:gtdb_genus_counter=g__Pseudomonas_E--20:gtdb_order_counter=o__Pseudomonadales--20:gtdb_phylum_counter=p__Proteobacteria--20:gtdb_species_counter=s__Pseudomonas_E cyclaminis--1||s__Pseudomonas_E grimontii--1||s__Pseudomonas_E kairouanensis--1||s__Pseudomonas_E lurida--1||s__Pseudomonas_E marginalis--1||s__Pseudomonas_E nabeulensis--1||s__Pseudomonas_E pisciculturae--1||s__Pseudomonas_E sivasensis--1||s__Pseudomonas_E sp000346755--1||s__Pseudomonas_E sp000612585--1||s__Pseudomonas_E sp001269925--1||s__Pseudomonas_E sp002843605--1||s__Pseudomonas_E sp003013355--1||s__Pseudomonas_E sp003097075--1||s__Pseudomonas_E sp003852405--1||s__Pseudomonas_E sp014207255--1||s__Pseudomonas_E sp014851685--1||s__Pseudomonas_E sp900580675--1||s__Pseudomonas_E sp900583165--1||s__Pseudomonas_E trivialis_B--1:heptad_counter=MCP-40H--21:lbd_counter=:lca=d__Bacteria:lca_tree=g__Pseudomonas_E:name=N482762:ref_name_counter=],RS_GCF_002979555.1_protein.faa_NZ_PCOZ01000003.1_311@PF00015_full_PFAM.437.626:0.00392431[&&NHX:Type=GTDB:gtdb_class=c__Gammaproteobacteria:gtdb_domain=d__Bacteria:gtdb_family=f__Pseudomonadaceae:gtdb_genus=g__Pseudomonas_E:gtdb_order=o__Pseudomonadales:gtdb_phylum=p__Proteobacteria:gtdb_species=s__Pseudomonas_E sp002979555:heptad=MCP-40H:species=d__Bacteria_p__Proteobacteria_c__Gammaproteobacteria_o__Pseudomonadales_f__Pseudomonadaceae_g__Pseudomonas_E_s__Pseudomonas_E sp002979555])0.923:0.00787286[&&NHX:Sample_counter=rhizpot2--1:Type_counter=GTDB--21||capture--1:capture_class_counter=c__Gammaproteobacteria--1:capture_domain_counter=d__Bacteria--1:capture_family_counter=f__Burkholderiaceae--1:capture_genus_counter=g__Pandoraea--1:capture_order_counter=o__Burkholderiales--1:capture_phylum_counter=p__Proteobacteria--1:capture_species_counter=s__Pandoraea cepalis--1:evoltype=D:gtdb_class_counter=c__Gammaproteobacteria--21:gtdb_domain_counter=d__Bacteria--21:gtdb_family_counter=f__Pseudomonadaceae--21:gtdb_genus_counter=g__Pseudomonas_E--21:gtdb_order_counter=o__Pseudomonadales--21:gtdb_phylum_counter=p__Proteobacteria--21:gtdb_species_counter=s__Pseudomonas_E cyclaminis--1||s__Pseudomonas_E grimontii--1||s__Pseudomonas_E kairouanensis--1||s__Pseudomonas_E lurida--1||s__Pseudomonas_E marginalis--1||s__Pseudomonas_E nabeulensis--1||s__Pseudomonas_E pisciculturae--1||s__Pseudomonas_E sivasensis--1||s__Pseudomonas_E sp000346755--1||s__Pseudomonas_E sp000612585--1||s__Pseudomonas_E sp001269925--1||s__Pseudomonas_E sp002843605--1||s__Pseudomonas_E sp002979555--1||s__Pseudomonas_E sp003013355--1||s__Pseudomonas_E sp003097075--1||s__Pseudomonas_E sp003852405--1||s__Pseudomonas_E sp014207255--1||s__Pseudomonas_E sp014851685--1||s__Pseudomonas_E sp900580675--1||s__Pseudomonas_E sp900583165--1||s__Pseudomonas_E trivialis_B--1:heptad_counter=MCP-40H--22:lbd_counter=:lca=d__Bacteria:lca_tree=g__Pseudomonas_E:name=N482764:ref_name_counter=])0:5e-09[&&NHX:Sample_counter=rhizpot2--1:Type_counter=GTDB--23||capture--1:capture_class_counter=c__Gammaproteobacteria--1:capture_domain_counter=d__Bacteria--1:capture_family_counter=f__Burkholderiaceae--1:capture_genus_counter=g__Pandoraea--1:capture_order_counter=o__Burkholderiales--1:capture_phylum_counter=p__Proteobacteria--1:capture_species_counter=s__Pandoraea cepalis--1:evoltype=D:gtdb_class_counter=c__Gammaproteobacteria--23:gtdb_domain_counter=d__Bacteria--23:gtdb_family_counter=f__Pseudomonadaceae--23:gtdb_genus_counter=g__Pseudomonas_E--23:gtdb_order_counter=o__Pseudomonadales--23:gtdb_phylum_counter=p__Proteobacteria--23:gtdb_species_counter=s__Pseudomonas_E cyclaminis--1||s__Pseudomonas_E grimontii--1||s__Pseudomonas_E kairouanensis--1||s__Pseudomonas_E lurida--1||s__Pseudomonas_E marginalis--1||s__Pseudomonas_E nabeulensis--1||s__Pseudomonas_E pisciculturae--1||s__Pseudomonas_E rhodesiae--1||s__Pseudomonas_E sivasensis--1||s__Pseudomonas_E sp000346755--1||s__Pseudomonas_E sp000612585--1||s__Pseudomonas_E sp001269925--1||s__Pseudomonas_E sp002383725--1||s__Pseudomonas_E sp002843605--1||s__Pseudomonas_E sp002979555--1||s__Pseudomonas_E sp003013355--1||s__Pseudomonas_E sp003097075--1||s__Pseudomonas_E sp003852405--1||s__Pseudomonas_E sp014207255--1||s__Pseudomonas_E sp014851685--1||s__Pseudomonas_E sp900580675--1||s__Pseudomonas_E sp900583165--1||s__Pseudomonas_E trivialis_B--1:heptad_counter=MCP-40H--24:lbd_counter=:lca=d__Bacteria:lca_tree=g__Pseudomonas_E:name=N482765:ref_name_counter=])0.92:0.00381576[&&NHX:Sample_counter=rhizpot2--1:Type_counter=GTDB--24||capture--1:capture_class_counter=c__Gammaproteobacteria--1:capture_domain_counter=d__Bacteria--1:capture_family_counter=f__Burkholderiaceae--1:capture_genus_counter=g__Pandoraea--1:capture_order_counter=o__Burkholderiales--1:capture_phylum_counter=p__Proteobacteria--1:capture_species_counter=s__Pandoraea cepalis--1:evoltype=D:gtdb_class_counter=c__Gammaproteobacteria--24:gtdb_domain_counter=d__Bacteria--24:gtdb_family_counter=f__Pseudomonadaceae--24:gtdb_genus_counter=g__Pseudomonas_E--24:gtdb_order_counter=o__Pseudomonadales--24:gtdb_phylum_counter=p__Proteobacteria--24:gtdb_species_counter=s__Pseudomonas_E cyclaminis--1||s__Pseudomonas_E grimontii--1||s__Pseudomonas_E kairouanensis--1||s__Pseudomonas_E lurida--1||s__Pseudomonas_E marginalis--1||s__Pseudomonas_E nabeulensis--1||s__Pseudomonas_E pisciculturae--1||s__Pseudomonas_E reactans--1||s__Pseudomonas_E rhodesiae--1||s__Pseudomonas_E sivasensis--1||s__Pseudomonas_E sp000346755--1||s__Pseudomonas_E sp000612585--1||s__Pseudomonas_E sp001269925--1||s__Pseudomonas_E sp002383725--1||s__Pseudomonas_E sp002843605--1||s__Pseudomonas_E sp002979555--1||s__Pseudomonas_E sp003013355--1||s__Pseudomonas_E sp003097075--1||s__Pseudomonas_E sp003852405--1||s__Pseudomonas_E sp014207255--1||s__Pseudomonas_E sp014851685--1||s__Pseudomonas_E sp900580675--1||s__Pseudomonas_E sp900583165--1||s__Pseudomonas_E trivialis_B--1:heptad_counter=MCP-40H--25:lbd_counter=:lca=d__Bacteria:lca_tree=g__Pseudomonas_E:name=N482766:ref_name_counter=])0.843:0.00380756[&&NHX:Sample_counter=rhizpot2--1:Type_counter=GTDB--25||capture--1:capture_class_counter=c__Gammaproteobacteria--1:capture_domain_counter=d__Bacteria--1:capture_family_counter=f__Burkholderiaceae--1:capture_genus_counter=g__Pandoraea--1:capture_order_counter=o__Burkholderiales--1:capture_phylum_counter=p__Proteobacteria--1:capture_species_counter=s__Pandoraea cepalis--1:evoltype=D:gtdb_class_counter=c__Gammaproteobacteria--25:gtdb_domain_counter=d__Bacteria--25:gtdb_family_counter=f__Pseudomonadaceae--25:gtdb_genus_counter=g__Pseudomonas_E--25:gtdb_order_counter=o__Pseudomonadales--25:gtdb_phylum_counter=p__Proteobacteria--25:gtdb_species_counter=s__Pseudomonas_E azotoformans_A--1||s__Pseudomonas_E cyclaminis--1||s__Pseudomonas_E grimontii--1||s__Pseudomonas_E kairouanensis--1||s__Pseudomonas_E lurida--1||s__Pseudomonas_E marginalis--1||s__Pseudomonas_E nabeulensis--1||s__Pseudomonas_E pisciculturae--1||s__Pseudomonas_E reactans--1||s__Pseudomonas_E rhodesiae--1||s__Pseudomonas_E sivasensis--1||s__Pseudomonas_E sp000346755--1||s__Pseudomonas_E sp000612585--1||s__Pseudomonas_E sp001269925--1||s__Pseudomonas_E sp002383725--1||s__Pseudomonas_E sp002843605--1||s__Pseudomonas_E sp002979555--1||s__Pseudomonas_E sp003013355--1||s__Pseudomonas_E sp003097075--1||s__Pseudomonas_E sp003852405--1||s__Pseudomonas_E sp014207255--1||s__Pseudomonas_E sp014851685--1||s__Pseudomonas_E sp900580675--1||s__Pseudomonas_E sp900583165--1||s__Pseudomonas_E trivialis_B--1:heptad_counter=MCP-40H--26:lbd_counter=:lca=d__Bacteria:lca_tree=g__Pseudomonas_E:name=N482767:ref_name_counter=],(RS_GCF_001870465.1_protein.faa_NZ_MDGK01000003.1_4@PF00015_full_PFAM.443.630:5e-09[&&NHX:Type=GTDB:gtdb_class=c__Gammaproteobacteria:gtdb_domain=d__Bacteria:gtdb_family=f__Pseudomonadaceae:gtdb_genus=g__Pseudomonas_E:gtdb_order=o__Pseudomonadales:gtdb_phylum=p__Proteobacteria:gtdb_species=s__Pseudomonas_E extremorientalis:heptad=MCP-40H:species=d__Bacteria_p__Proteobacteria_c__Gammaproteobacteria_o__Pseudomonadales_f__Pseudomonadaceae_g__Pseudomonas_E_s__Pseudomonas_E extremorientalis],RS_GCF_014230465.1_protein.faa_NZ_JAAXCY010000007.1_42@PF00015_full_PFAM.446.631:5e-09[&&NHX:Type=GTDB:gtdb_class=c__Gammaproteobacteria:gtdb_domain=d__Bacteria:gtdb_family=f__Pseudomonadaceae:gtdb_genus=g__Pseudomonas_E:gtdb_order=o__Pseudomonadales:gtdb_phylum=p__Proteobacteria:gtdb_species=s__Pseudomonas_E cremoris:heptad=MCP-40H:species=d__Bacteria_p__Proteobacteria_c__Gammaproteobacteria_o__Pseudomonadales_f__Pseudomonadaceae_g__Pseudomonas_E_s__Pseudomonas_E cremoris])0.666:5e-09[&&NHX:Sample_counter=:Type_counter=GTDB--2:capture_class_counter=:capture_domain_counter=:capture_family_counter=:capture_genus_counter=:capture_order_counter=:capture_phylum_counter=:capture_species_counter=:evoltype=D:gtdb_class_counter=c__Gammaproteobacteria--2:gtdb_domain_counter=d__Bacteria--2:gtdb_family_counter=f__Pseudomonadaceae--2:gtdb_genus_counter=g__Pseudomonas_E--2:gtdb_order_counter=o__Pseudomonadales--2:gtdb_phylum_counter=p__Proteobacteria--2:gtdb_species_counter=s__Pseudomonas_E cremoris--1||s__Pseudomonas_E extremorientalis--1:heptad_counter=MCP-40H--2:lbd_counter=:lca=d__Bacteria:lca_tree=g__Pseudomonas_E:name=N482770:ref_name_counter=])0:5e-09[&&NHX:Sample_counter=rhizpot2--1:Type_counter=GTDB--27||capture--1:capture_class_counter=c__Gammaproteobacteria--1:capture_domain_counter=d__Bacteria--1:capture_family_counter=f__Burkholderiaceae--1:capture_genus_counter=g__Pandoraea--1:capture_order_counter=o__Burkholderiales--1:capture_phylum_counter=p__Proteobacteria--1:capture_species_counter=s__Pandoraea cepalis--1:evoltype=D:gtdb_class_counter=c__Gammaproteobacteria--27:gtdb_domain_counter=d__Bacteria--27:gtdb_family_counter=f__Pseudomonadaceae--27:gtdb_genus_counter=g__Pseudomonas_E--27:gtdb_order_counter=o__Pseudomonadales--27:gtdb_phylum_counter=p__Proteobacteria--27:gtdb_species_counter=s__Pseudomonas_E azotoformans_A--1||s__Pseudomonas_E cremoris--1||s__Pseudomonas_E cyclaminis--1||s__Pseudomonas_E extremorientalis--1||s__Pseudomonas_E grimontii--1||s__Pseudomonas_E kairouanensis--1||s__Pseudomonas_E lurida--1||s__Pseudomonas_E marginalis--1||s__Pseudomonas_E nabeulensis--1||s__Pseudomonas_E pisciculturae--1||s__Pseudomonas_E reactans--1||s__Pseudomonas_E rhodesiae--1||s__Pseudomonas_E sivasensis--1||s__Pseudomonas_E sp000346755--1||s__Pseudomonas_E sp000612585--1||s__Pseudomonas_E sp001269925--1||s__Pseudomonas_E sp002383725--1||s__Pseudomonas_E sp002843605--1||s__Pseudomonas_E sp002979555--1||s__Pseudomonas_E sp003013355--1||s__Pseudomonas_E sp003097075--1||s__Pseudomonas_E sp003852405--1||s__Pseudomonas_E sp014207255--1||s__Pseudomonas_E sp014851685--1||s__Pseudomonas_E sp900580675--1||s__Pseudomonas_E sp900583165--1||s__Pseudomonas_E trivialis_B--1:heptad_counter=MCP-40H--28:lbd_counter=:lca=d__Bacteria:lca_tree=g__Pseudomonas_E:name=N482771:ref_name_counter=])0:5e-09[&&NHX:Sample_counter=rhizpot2--1:Type_counter=GTDB--28||capture--1:capture_class_counter=c__Gammaproteobacteria--1:capture_domain_counter=d__Bacteria--1:capture_family_counter=f__Burkholderiaceae--1:capture_genus_counter=g__Pandoraea--1:capture_order_counter=o__Burkholderiales--1:capture_phylum_counter=p__Proteobacteria--1:capture_species_counter=s__Pandoraea cepalis--1:evoltype=D:gtdb_class_counter=c__Gammaproteobacteria--28:gtdb_domain_counter=d__Bacteria--28:gtdb_family_counter=f__Pseudomonadaceae--28:gtdb_genus_counter=g__Pseudomonas_E--28:gtdb_order_counter=o__Pseudomonadales--28:gtdb_phylum_counter=p__Proteobacteria--28:gtdb_species_counter=s__Pseudomonas_E azotoformans_A--1||s__Pseudomonas_E cremoris--1||s__Pseudomonas_E cyclaminis--1||s__Pseudomonas_E extremorientalis--1||s__Pseudomonas_E grimontii--1||s__Pseudomonas_E kairouanensis--1||s__Pseudomonas_E lurida--1||s__Pseudomonas_E marginalis--1||s__Pseudomonas_E marginalis_B--1||s__Pseudomonas_E nabeulensis--1||s__Pseudomonas_E pisciculturae--1||s__Pseudomonas_E reactans--1||s__Pseudomonas_E rhodesiae--1||s__Pseudomonas_E sivasensis--1||s__Pseudomonas_E sp000346755--1||s__Pseudomonas_E sp000612585--1||s__Pseudomonas_E sp001269925--1||s__Pseudomonas_E sp002383725--1||s__Pseudomonas_E sp002843605--1||s__Pseudomonas_E sp002979555--1||s__Pseudomonas_E sp003013355--1||s__Pseudomonas_E sp003097075--1||s__Pseudomonas_E sp003852405--1||s__Pseudomonas_E sp014207255--1||s__Pseudomonas_E sp014851685--1||s__Pseudomonas_E sp900580675--1||s__Pseudomonas_E sp900583165--1||s__Pseudomonas_E trivialis_B--1:heptad_counter=MCP-40H--29:lbd_counter=:lca=d__Bacteria:lca_tree=g__Pseudomonas_E:name=N482772:ref_name_counter=])0.945:0.0114925[&&NHX:Sample_counter=rhizpot2--1:Type_counter=GTDB--32||capture--1:capture_class_counter=c__Gammaproteobacteria--1:capture_domain_counter=d__Bacteria--1:capture_family_counter=f__Burkholderiaceae--1:capture_genus_counter=g__Pandoraea--1:capture_order_counter=o__Burkholderiales--1:capture_phylum_counter=p__Proteobacteria--1:capture_species_counter=s__Pandoraea cepalis--1:evoltype=D:gtdb_class_counter=c__Gammaproteobacteria--32:gtdb_domain_counter=d__Bacteria--32:gtdb_family_counter=f__Pseudomonadaceae--32:gtdb_genus_counter=g__Pseudomonas_E--32:gtdb_order_counter=o__Pseudomonadales--32:gtdb_phylum_counter=p__Proteobacteria--32:gtdb_species_counter=s__Pseudomonas_E azotoformans--1||s__Pseudomonas_E azotoformans_A--1||s__Pseudomonas_E azotoformans_B--1||s__Pseudomonas_E canadensis--1||s__Pseudomonas_E cremoris--1||s__Pseudomonas_E cyclaminis--1||s__Pseudomonas_E extremorientalis--1||s__Pseudomonas_E grimontii--1||s__Pseudomonas_E kairouanensis--1||s__Pseudomonas_E lurida--1||s__Pseudomonas_E marginalis--1||s__Pseudomonas_E marginalis_B--1||s__Pseudomonas_E nabeulensis--1||s__Pseudomonas_E pisciculturae--1||s__Pseudomonas_E reactans--1||s__Pseudomonas_E rhodesiae--1||s__Pseudomonas_E simiae--1||s__Pseudomonas_E sivasensis--1||s__Pseudomonas_E sp000346755--1||s__Pseudomonas_E sp000612585--1||s__Pseudomonas_E sp001269925--1||s__Pseudomonas_E sp002383725--1||s__Pseudomonas_E sp002843605--1||s__Pseudomonas_E sp002979555--1||s__Pseudomonas_E sp003013355--1||s__Pseudomonas_E sp003097075--1||s__Pseudomonas_E sp003852405--1||s__Pseudomonas_E sp014207255--1||s__Pseudomonas_E sp014851685--1||s__Pseudomonas_E sp900580675--1||s__Pseudomonas_E sp900583165--1||s__Pseudomonas_E trivialis_B--1:heptad_counter=MCP-40H--33:lbd_counter=:lca=d__Bacteria:lca_tree=g__Pseudomonas_E:name=N482773:ref_name_counter=])0:5e-09[&&NHX:Sample_counter=rhizpot2--1:Type_counter=GTDB--33||capture--1:capture_class_counter=c__Gammaproteobacteria--1:capture_domain_counter=d__Bacteria--1:capture_family_counter=f__Burkholderiaceae--1:capture_genus_counter=g__Pandoraea--1:capture_order_counter=o__Burkholderiales--1:capture_phylum_counter=p__Proteobacteria--1:capture_species_counter=s__Pandoraea cepalis--1:evoltype=D:gtdb_class_counter=c__Gammaproteobacteria--33:gtdb_domain_counter=d__Bacteria--33:gtdb_family_counter=f__Pseudomonadaceae--33:gtdb_genus_counter=g__Pseudomonas_E--33:gtdb_order_counter=o__Pseudomonadales--33:gtdb_phylum_counter=p__Proteobacteria--33:gtdb_species_counter=s__Pseudomonas_E azotoformans--1||s__Pseudomonas_E azotoformans_A--1||s__Pseudomonas_E azotoformans_B--1||s__Pseudomonas_E canadensis--1||s__Pseudomonas_E cremoris--1||s__Pseudomonas_E cyclaminis--1||s__Pseudomonas_E extremorientalis--1||s__Pseudomonas_E grimontii--1||s__Pseudomonas_E kairouanensis--1||s__Pseudomonas_E lurida--1||s__Pseudomonas_E marginalis--1||s__Pseudomonas_E marginalis_B--1||s__Pseudomonas_E nabeulensis--1||s__Pseudomonas_E orientalis--1||s__Pseudomonas_E pisciculturae--1||s__Pseudomonas_E reactans--1||s__Pseudomonas_E rhodesiae--1||s__Pseudomonas_E simiae--1||s__Pseudomonas_E sivasensis--1||s__Pseudomonas_E sp000346755--1||s__Pseudomonas_E sp000612585--1||s__Pseudomonas_E sp001269925--1||s__Pseudomonas_E sp002383725--1||s__Pseudomonas_E sp002843605--1||s__Pseudomonas_E sp002979555--1||s__Pseudomonas_E sp003013355--1||s__Pseudomonas_E sp003097075--1||s__Pseudomonas_E sp003852405--1||s__Pseudomonas_E sp014207255--1||s__Pseudomonas_E sp014851685--1||s__Pseudomonas_E sp900580675--1||s__Pseudomonas_E sp900583165--1||s__Pseudomonas_E trivialis_B--1:heptad_counter=MCP-40H--34:lbd_counter=:lca=d__Bacteria:lca_tree=g__Pseudomonas_E:name=N482774:ref_name_counter=])0.89:0.00422512[&&NHX:Sample_counter=rhizpot2--2:Type_counter=GTDB--36||capture--2:besthit_avg=98.1:besthit_max=98.1:besthit_min=98.1:besthit_std=0:besthit_sum=98.1:bitscore_avg=280.0:bitscore_max=280.0:bitscore_min=280.0:bitscore_std=0:bitscore_sum=280.0:capture_class_counter=c__Gammaproteobacteria--2:capture_domain_counter=d__Bacteria--2:capture_family_counter=f__Burkholderiaceae--1||f__Pseudomonadaceae--1:capture_genus_counter=g__Pandoraea--1||g__Pseudomonas_E--1:capture_order_counter=o__Burkholderiales--1||o__Pseudomonadales--1:capture_phylum_counter=p__Proteobacteria--2:capture_species_counter=s__Pandoraea cepalis--1||s__Pseudomonas_E poae--1:evalue_avg=2.84e-97:evalue_max=2.84e-97:evalue_min=2.84e-97:evalue_std=0:evalue_sum=2.84e-97:evoltype=D:gapopen_avg=0.0:gapopen_max=0.0:gapopen_min=0.0:gapopen_std=0:gapopen_sum=0.0:gtdb_class_counter=c__Gammaproteobacteria--36:gtdb_domain_counter=d__Bacteria--36:gtdb_family_counter=f__Pseudomonadaceae--36:gtdb_genus_counter=g__Pseudomonas_E--36:gtdb_order_counter=o__Pseudomonadales--36:gtdb_phylum_counter=p__Proteobacteria--36:gtdb_species_counter=s__Pseudomonas_E azotoformans--1||s__Pseudomonas_E azotoformans_A--1||s__Pseudomonas_E azotoformans_B--1||s__Pseudomonas_E canadensis--1||s__Pseudomonas_E cremoris--1||s__Pseudomonas_E cyclaminis--1||s__Pseudomonas_E extremorientalis--1||s__Pseudomonas_E grimontii--1||s__Pseudomonas_E kairouanensis--1||s__Pseudomonas_E lurida--1||s__Pseudomonas_E marginalis--1||s__Pseudomonas_E marginalis_B--1||s__Pseudomonas_E nabeulensis--1||s__Pseudomonas_E orientalis--1||s__Pseudomonas_E pisciculturae--1||s__Pseudomonas_E poae--1||s__Pseudomonas_E reactans--1||s__Pseudomonas_E rhodesiae--1||s__Pseudomonas_E simiae--1||s__Pseudomonas_E sivasensis--1||s__Pseudomonas_E sp000346755--1||s__Pseudomonas_E sp000612585--1||s__Pseudomonas_E sp001269925--1||s__Pseudomonas_E sp002383725--1||s__Pseudomonas_E sp002843605--1||s__Pseudomonas_E sp002979555--1||s__Pseudomonas_E sp003013355--1||s__Pseudomonas_E sp003097075--1||s__Pseudomonas_E sp003852405--1||s__Pseudomonas_E sp004519405--1||s__Pseudomonas_E sp014207255--1||s__Pseudomonas_E sp014851685--1||s__Pseudomonas_E sp900580675--1||s__Pseudomonas_E sp900583165--1||s__Pseudomonas_E trivialis--1||s__Pseudomonas_E trivialis_B--1:heptad_counter=MCP-40H--38:lbd_counter=dCache_1--1:lca=d__Bacteria:lca_tree=g__Pseudomonas_E:length_avg=160.0:length_max=160.0:length_min=160.0:length_std=0:length_sum=160.0:mismatch_avg=3.0:mismatch_max=3.0:mismatch_min=3.0:mismatch_std=0:mismatch_sum=3.0:name=N482775:qcovhsp_avg=100.0:qcovhsp_max=100.0:qcovhsp_min=100.0:qcovhsp_std=0:qcovhsp_sum=100.0:qend_avg=160.0:qend_max=160.0:qend_min=160.0:qend_std=0:qend_sum=160.0:qstart_avg=1.0:qstart_max=1.0:qstart_min=1.0:qstart_std=0:qstart_sum=1.0:ref_name_counter=RS_GCF_001439805.1_protein.faa_NZ_JYLK01000017.1_10@PF00015_full_PFAM.447.632--1:scovhsp_avg=86.5:scovhsp_max=86.5:scovhsp_min=86.5:scovhsp_std=0:scovhsp_sum=86.5:send_avg=166.0:send_max=166.0:send_min=166.0:send_std=0:send_sum=166.0:sstart_avg=7.0:sstart_max=7.0:sstart_min=7.0:sstart_std=0:sstart_sum=7.0],(((65f3f8d0-fdd5-4cc1-b56f-9aa3156aba68_6@MCPsignal.22.168:5e-09[&&NHX:Sample=rhiztom1:Type=capture:besthit=100.0:bitscore=257.0:capture_class=c__Gammaproteobacteria:capture_domain=d__Bacteria:capture_family=f__Pseudomonadaceae:capture_genus=g__Pseudomonas_E:capture_order=o__Pseudomonadales:capture_phylum=p__Proteobacteria:capture_species=s__Pseudomonas_E ovata:evalue=1.68e-88:gapopen=0.0:heptad=MCP-40H:length=146.0:mismatch=0.0:qcovhsp=100.0:qend=146.0:qstart=1.0:ref_name=RS_GCF_003131185.1_protein.faa_NZ_QFFU01000011.1_5@PF00015_full_PFAM.439.626:scovhsp=78.1:send=171.0:sstart=26.0],(RS_GCF_900589395.1_protein.faa_NZ_UUIS01000075.1_8@PF00015_full_PFAM.440.625:0.0123395[&&NHX:Type=GTDB:gtdb_class=c__Gammaproteobacteria:gtdb_domain=d__Bacteria:gtdb_family=f__Pseudomonadaceae:gtdb_genus=g__Pseudomonas_E:gtdb_order=o__Pseudomonadales:gtdb_phylum=p__Proteobacteria:gtdb_species=s__Pseudomonas_E sp900589395:heptad=MCP-40H:species=d__Bacteria_p__Proteobacteria_c__Gammaproteobacteria_o__Pseudomonadales_f__Pseudomonadaceae_g__Pseudomonas_E_s__Pseudomonas_E sp900589395],RS_GCF_003131185.1_protein.faa_NZ_QFFU01000011.1_5@PF00015_full_PFAM.439.626:5e-09[&&NHX:Type=GTDB:gtdb_class=c__Gammaproteobacteria:gtdb_domain=d__Bacteria:gtdb_family=f__Pseudomonadaceae:gtdb_genus=g__Pseudomonas_E:gtdb_order=o__Pseudomonadales:gtdb_phylum=p__Proteobacteria:gtdb_species=s__Pseudomonas_E ovata:heptad=MCP-40H:species=d__Bacteria_p__Proteobacteria_c__Gammaproteobacteria_o__Pseudomonadales_f__Pseudomonadaceae_g__Pseudomonas_E_s__Pseudomonas_E ovata])0:5e-09[&&NHX:Sample_counter=:Type_counter=GTDB--2:capture_class_counter=:capture_domain_counter=:capture_family_counter=:capture_genus_counter=:capture_order_counter=:capture_phylum_counter=:capture_species_counter=:evoltype=D:gtdb_class_counter=c__Gammaproteobacteria--2:gtdb_domain_counter=d__Bacteria--2:gtdb_family_counter=f__Pseudomonadaceae--2:gtdb_genus_counter=g__Pseudomonas_E--2:gtdb_order_counter=o__Pseudomonadales--2:gtdb_phylum_counter=p__Proteobacteria--2:gtdb_species_counter=s__Pseudomonas_E ovata--1||s__Pseudomonas_E sp900589395--1:heptad_counter=MCP-40H--2:lbd_counter=:lca=d__Bacteria:lca_tree=g__Pseudomonas_E:name=N482779:ref_name_counter=])0.997:0.0284852[&&NHX:Sample_counter=rhiztom1--1:Type_counter=GTDB--2||capture--1:besthit_avg=100.0:besthit_max=100.0:besthit_min=100.0:besthit_std=0:besthit_sum=100.0:bitscore_avg=257.0:bitscore_max=257.0:bitscore_min=257.0:bitscore_std=0:bitscore_sum=257.0:capture_class_counter=c__Gammaproteobacteria--1:capture_domain_counter=d__Bacteria--1:capture_family_counter=f__Pseudomonadaceae--1:capture_genus_counter=g__Pseudomonas_E--1:capture_order_counter=o__Pseudomonadales--1:capture_phylum_counter=p__Proteobacteria--1:capture_species_counter=s__Pseudomonas_E ovata--1:evalue_avg=1.68e-88:evalue_max=1.68e-88:evalue_min=1.68e-88:evalue_std=0:evalue_sum=1.68e-88:gapopen_avg=0.0:gapopen_max=0.0:gapopen_min=0.0:gapopen_std=0:gapopen_sum=0.0:gtdb_class_counter=c__Gammaproteobacteria--2:gtdb_domain_counter=d__Bacteria--2:gtdb_family_counter=f__Pseudomonadaceae--2:gtdb_genus_counter=g__Pseudomonas_E--2:gtdb_order_counter=o__Pseudomonadales--2:gtdb_phylum_counter=p__Proteobacteria--2:gtdb_species_counter=s__Pseudomonas_E ovata--1||s__Pseudomonas_E sp900589395--1:heptad_counter=MCP-40H--3:lbd_counter=:lca_tree=g__Pseudomonas_E:length_avg=146.0:length_max=146.0:length_min=146.0:length_std=0:length_sum=146.0:mismatch_avg=0.0:mismatch_max=0.0:mismatch_min=0.0:mismatch_std=0:mismatch_sum=0.0:name=N482780:qcovhsp_avg=100.0:qcovhsp_max=100.0:qcovhsp_min=100.0:qcovhsp_std=0:qcovhsp_sum=100.0:qend_avg=146.0:qend_max=146.0:qend_min=146.0:qend_std=0:qend_sum=146.0:qstart_avg=1.0:qstart_max=1.0:qstart_min=1.0:qstart_std=0:qstart_sum=1.0:ref_name_counter=RS_GCF_003131185.1_protein.faa_NZ_QFFU01000011.1_5@PF00015_full_PFAM.439.626--1:scovhsp_avg=78.1:scovhsp_max=78.1:scovhsp_min=78.1:scovhsp_std=0:scovhsp_sum=78.1:send_avg=171.0:send_max=171.0:send_min=171.0:send_std=0:send_sum=171.0:sstart_avg=26.0:sstart_max=26.0:sstart_min=26.0:sstart_std=0:sstart_sum=26.0],(RS_GCF_001050345.1_protein.faa_NZ_LFMW01000021.1_6@PF00015_full_PFAM.442.630:0.00407116[&&NHX:Type=GTDB:gtdb_class=c__Gammaproteobacteria:gtdb_domain=d__Bacteria:gtdb_family=f__Pseudomonadaceae:gtdb_genus=g__Pseudomonas_E:gtdb_order=o__Pseudomonadales:gtdb_phylum=p__Proteobacteria:gtdb_species=s__Pseudomonas_E fildesensis:heptad=MCP-40H:species=d__Bacteria_p__Proteobacteria_c__Gammaproteobacteria_o__Pseudomonadales_f__Pseudomonadaceae_g__Pseudomonas_E_s__Pseudomonas_E fildesensis],((GB_GCA_016937595.1_protein.faa_JAFHKH010000063.1_6@PF00015_full_PFAM.338.530:6e-09[&&NHX:Type=GTDB:gtdb_class=c__Gammaproteobacteria:gtdb_domain=d__Bacteria:gtdb_family=f__Pseudomonadaceae:gtdb_genus=g__Pseudomonas_E:gtdb_order=o__Pseudomonadales:gtdb_phylum=p__Proteobacteria:gtdb_species=s__Pseudomonas_E fulgida:heptad=MCP-40H:species=d__Bacteria_p__Proteobacteria_c__Gammaproteobacteria_o__Pseudomonadales_f__Pseudomonadaceae_g__Pseudomonas_E_s__Pseudomonas_E fulgida],(RS_GCF_001983175.1_protein.faa_NZ_MNPW01000016.1_84@PF00015_full_PFAM.438.631:5e-09[&&NHX:Type=GTDB:gtdb_class=c__Gammaproteobacteria:gtdb_domain=d__Bacteria:gtdb_family=f__Pseudomonadaceae:gtdb_genus=g__Pseudomonas_E:gtdb_order=o__Pseudomonadales:gtdb_phylum=p__Proteobacteria:gtdb_species=s__Pseudomonas_E cedrina:heptad=MCP-40H:species=d__Bacteria_p__Proteobacteria_c__Gammaproteobacteria_o__Pseudomonadales_f__Pseudomonadaceae_g__Pseudomonas_E_s__Pseudomonas_E cedrina],RS_GCF_012844475.1_protein.faa_NZ_JABBCM010000157.1_1@PF00015_full_PFAM.446.642:5e-09[&&NHX:Type=GTDB:gtdb_class=c__Gammaproteobacteria:gtdb_domain=d__Bacteria:gtdb_family=f__Pseudomonadaceae:gtdb_genus=g__Pseudomonas_E:gtdb_order=o__Pseudomonadales:gtdb_phylum=p__Proteobacteria:gtdb_species=s__Pseudomonas_E sp012844475:heptad=MCP-40H:species=d__Bacteria_p__Proteobacteria_c__Gammaproteobacteria_o__Pseudomonadales_f__Pseudomonadaceae_g__Pseudomonas_E_s__Pseudomonas_E sp012844475])0:5e-09[&&NHX:Sample_counter=:Type_counter=GTDB--2:capture_class_counter=:capture_domain_counter=:capture_family_counter=:capture_genus_counter=:capture_order_counter=:capture_phylum_counter=:capture_species_counter=:evoltype=D:gtdb_class_counter=c__Gammaproteobacteria--2:gtdb_domain_counter=d__Bacteria--2:gtdb_family_counter=f__Pseudomonadaceae--2:gtdb_genus_counter=g__Pseudomonas_E--2:gtdb_order_counter=o__Pseudomonadales--2:gtdb_phylum_counter=p__Proteobacteria--2:gtdb_species_counter=s__Pseudomonas_E cedrina--1||s__Pseudomonas_E sp012844475--1:heptad_counter=MCP-40H--2:lbd_counter=:lca=d__Bacteria:lca_tree=g__Pseudomonas_E:name=N482785:ref_name_counter=])0.951:0.0124169[&&NHX:Sample_counter=:Type_counter=GTDB--3:capture_class_counter=:capture_domain_counter=:capture_family_counter=:capture_genus_counter=:capture_order_counter=:capture_phylum_counter=:capture_species_counter=:evoltype=D:gtdb_class_counter=c__Gammaproteobacteria--3:gtdb_domain_counter=d__Bacteria--3:gtdb_family_counter=f__Pseudomonadaceae--3:gtdb_genus_counter=g__Pseudomonas_E--3:gtdb_order_counter=o__Pseudomonadales--3:gtdb_phylum_counter=p__Proteobacteria--3:gtdb_species_counter=s__Pseudomonas_E cedrina--1||s__Pseudomonas_E fulgida--1||s__Pseudomonas_E sp012844475--1:heptad_counter=MCP-40H--3:lbd_counter=:lca=d__Bacteria:lca_tree=g__Pseudomonas_E:name=N482786:ref_name_counter=],(RS_GCF_001708445.1_protein.faa_NZ_CP015637.1_3109@PF00015_full_PFAM.439.629:0.00783984[&&NHX:Type=GTDB:gtdb_class=c__Gammaproteobacteria:gtdb_domain=d__Bacteria:gtdb_family=f__Pseudomonadaceae:gtdb_genus=g__Pseudomonas_E:gtdb_order=o__Pseudomonadales:gtdb_phylum=p__Proteobacteria:gtdb_species=s__Pseudomonas_E fluorescens_AN:heptad=MCP-40H:species=d__Bacteria_p__Proteobacteria_c__Gammaproteobacteria_o__Pseudomonadales_f__Pseudomonadaceae_g__Pseudomonas_E_s__Pseudomonas_E fluorescens_AN],RS_GCF_009866765.1_protein.faa_NZ_CP019431.1_3065@PF00015_full_PFAM.446.631:5e-09[&&NHX:Type=GTDB:gtdb_class=c__Gammaproteobacteria:gtdb_domain=d__Bacteria:gtdb_family=f__Pseudomonadaceae:gtdb_genus=g__Pseudomonas_E:gtdb_order=o__Pseudomonadales:gtdb_phylum=p__Proteobacteria:gtdb_species=s__Pseudomonas_E sp009866765:heptad=MCP-40H:species=d__Bacteria_p__Proteobacteria_c__Gammaproteobacteria_o__Pseudomonadales_f__Pseudomonadaceae_g__Pseudomonas_E_s__Pseudomonas_E sp009866765])0.745:0.00385842[&&NHX:Sample_counter=:Type_counter=GTDB--2:capture_class_counter=:capture_domain_counter=:capture_family_counter=:capture_genus_counter=:capture_order_counter=:capture_phylum_counter=:capture_species_counter=:evoltype=D:gtdb_class_counter=c__Gammaproteobacteria--2:gtdb_domain_counter=d__Bacteria--2:gtdb_family_counter=f__Pseudomonadaceae--2:gtdb_genus_counter=g__Pseudomonas_E--2:gtdb_order_counter=o__Pseudomonadales--2:gtdb_phylum_counter=p__Proteobacteria--2:gtdb_species_counter=s__Pseudomonas_E fluorescens_AN--1||s__Pseudomonas_E sp009866765--1:heptad_counter=MCP-40H--2:lbd_counter=:lca=d__Bacteria:lca_tree=g__Pseudomonas_E:name=N482789:ref_name_counter=])0.774:0.0039655[&&NHX:Sample_counter=:Type_counter=GTDB--5:capture_class_counter=:capture_domain_counter=:capture_family_counter=:capture_genus_counter=:capture_order_counter=:capture_phylum_counter=:capture_species_counter=:evoltype=D:gtdb_class_counter=c__Gammaproteobacteria--5:gtdb_domain_counter=d__Bacteria--5:gtdb_family_counter=f__Pseudomonadaceae--5:gtdb_genus_counter=g__Pseudomonas_E--5:gtdb_order_counter=o__Pseudomonadales--5:gtdb_phylum_counter=p__Proteobacteria--5:gtdb_species_counter=s__Pseudomonas_E cedrina--1||s__Pseudomonas_E fluorescens_AN--1||s__Pseudomonas_E fulgida--1||s__Pseudomonas_E sp009866765--1||s__Pseudomonas_E sp012844475--1:heptad_counter=MCP-40H--5:lbd_counter=:lca=d__Bacteria:lca_tree=g__Pseudomonas_E:name=N482790:ref_name_counter=])0:5e-09[&&NHX:Sample_counter=:Type_counter=GTDB--6:capture_class_counter=:capture_domain_counter=:capture_family_counter=:capture_genus_counter=:capture_order_counter=:capture_phylum_counter=:capture_species_counter=:evoltype=D:gtdb_class_counter=c__Gammaproteobacteria--6:gtdb_domain_counter=d__Bacteria--6:gtdb_family_counter=f__Pseudomonadaceae--6:gtdb_genus_counter=g__Pseudomonas_E--6:gtdb_order_counter=o__Pseudomonadales--6:gtdb_phylum_counter=p__Proteobacteria--6:gtdb_species_counter=s__Pseudomonas_E cedrina--1||s__Pseudomonas_E fildesensis--1||s__Pseudomonas_E fluorescens_AN--1||s__Pseudomonas_E fulgida--1||s__Pseudomonas_E sp009866765--1||s__Pseudomonas_E sp012844475--1:heptad_counter=MCP-40H--6:lbd_counter=:lca=d__Bacteria:lca_tree=g__Pseudomonas_E:name=N482791:ref_name_counter=])0.894:0.00796492[&&NHX:Sample_counter=rhiztom1--1:Type_counter=GTDB--8||capture--1:besthit_avg=100.0:besthit_max=100.0:besthit_min=100.0:besthit_std=0:besthit_sum=100.0:bitscore_avg=257.0:bitscore_max=257.0:bitscore_min=257.0:bitscore_std=0:bitscore_sum=257.0:capture_class_counter=c__Gammaproteobacteria--1:capture_domain_counter=d__Bacteria--1:capture_family_counter=f__Pseudomonadaceae--1:capture_genus_counter=g__Pseudomonas_E--1:capture_order_counter=o__Pseudomonadales--1:capture_phylum_counter=p__Proteobacteria--1:capture_species_counter=s__Pseudomonas_E ovata--1:evalue_avg=1.68e-88:evalue_max=1.68e-88:evalue_min=1.68e-88:evalue_std=0:evalue_sum=1.68e-88:gapopen_avg=0.0:gapopen_max=0.0:gapopen_min=0.0:gapopen_std=0:gapopen_sum=0.0:gtdb_class_counter=c__Gammaproteobacteria--8:gtdb_domain_counter=d__Bacteria--8:gtdb_family_counter=f__Pseudomonadaceae--8:gtdb_genus_counter=g__Pseudomonas_E--8:gtdb_order_counter=o__Pseudomonadales--8:gtdb_phylum_counter=p__Proteobacteria--8:gtdb_species_counter=s__Pseudomonas_E cedrina--1||s__Pseudomonas_E fildesensis--1||s__Pseudomonas_E fluorescens_AN--1||s__Pseudomonas_E fulgida--1||s__Pseudomonas_E ovata--1||s__Pseudomonas_E sp009866765--1||s__Pseudomonas_E sp012844475--1||s__Pseudomonas_E sp900589395--1:heptad_counter=MCP-40H--9:lbd_counter=:lca_tree=g__Pseudomonas_E:length_avg=146.0:length_max=146.0:length_min=146.0:length_std=0:length_sum=146.0:mismatch_avg=0.0:mismatch_max=0.0:mismatch_min=0.0:mismatch_std=0:mismatch_sum=0.0:name=N482792:qcovhsp_avg=100.0:qcovhsp_max=100.0:qcovhsp_min=100.0:qcovhsp_std=0:qcovhsp_sum=100.0:qend_avg=146.0:qend_max=146.0:qend_min=146.0:qend_std=0:qend_sum=146.0:qstart_avg=1.0:qstart_max=1.0:qstart_min=1.0:qstart_std=0:qstart_sum=1.0:ref_name_counter=RS_GCF_003131185.1_protein.faa_NZ_QFFU01000011.1_5@PF00015_full_PFAM.439.626--1:scovhsp_avg=78.1:scovhsp_max=78.1:scovhsp_min=78.1:scovhsp_std=0:scovhsp_sum=78.1:send_avg=171.0:send_max=171.0:send_min=171.0:send_std=0:send_sum=171.0:sstart_avg=26.0:sstart_max=26.0:sstart_min=26.0:sstart_std=0:sstart_sum=26.0],((((RS_GCF_002022265.1_protein.faa_NZ_MSDE01000016.1_62@PF00015_full_PFAM.440.631:5e-09[&&NHX:Type=GTDB:gtdb_class=c__Gammaproteobacteria:gtdb_domain=d__Bacteria:gtdb_family=f__Pseudomonadaceae:gtdb_genus=g__Pseudomonas_E:gtdb_order=o__Pseudomonadales:gtdb_phylum=p__Proteobacteria:gtdb_species=s__Pseudomonas_E fluorescens_C:heptad=MCP-40H:species=d__Bacteria_p__Proteobacteria_c__Gammaproteobacteria_o__Pseudomonadales_f__Pseudomonadaceae_g__Pseudomonas_E_s__Pseudomonas_E fluorescens_C],48133e83-c283-4942-bda0-f545586d02a9_6@MCPsignal.141.323:5e-09[&&NHX:Sample=rhizpot1:Type=capture:capture_class=c__Gammaproteobacteria:capture_domain=d__Bacteria:capture_family=f__Pseudomonadaceae:capture_genus=g__Pseudomonas_E:capture_order=o__Pseudomonadales:capture_phylum=p__Proteobacteria:capture_species=s__Pseudomonas_E fluorescens_C:heptad=MCP-40H])0.988:0.0192289[&&NHX:Sample_counter=rhizpot1--1:Type_counter=GTDB--1||capture--1:capture_class_counter=c__Gammaproteobacteria--1:capture_domain_counter=d__Bacteria--1:capture_family_counter=f__Pseudomonadaceae--1:capture_genus_counter=g__Pseudomonas_E--1:capture_order_counter=o__Pseudomonadales--1:capture_phylum_counter=p__Proteobacteria--1:capture_species_counter=s__Pseudomonas_E fluorescens_C--1:gtdb_class_counter=c__Gammaproteobacteria--1:gtdb_domain_counter=d__Bacteria--1:gtdb_family_counter=f__Pseudomonadaceae--1:gtdb_genus_counter=g__Pseudomonas_E--1:gtdb_order_counter=o__Pseudomonadales--1:gtdb_phylum_counter=p__Proteobacteria--1:gtdb_species_counter=s__Pseudomonas_E fluorescens_C--1:heptad_counter=MCP-40H--2:lbd_counter=:lca_tree=s__Pseudomonas_E fluorescens_C:name=N482795:ref_name_counter=],(((((RS_GCF_900215245.1_protein.faa_NZ_LT907842.1_5214@PF00015_full_PFAM.440.632:0.00765553[&&NHX:Type=GTDB:gtdb_class=c__Gammaproteobacteria:gtdb_domain=d__Bacteria:gtdb_family=f__Pseudomonadaceae:gtdb_genus=g__Pseudomonas_E:gtdb_order=o__Pseudomonadales:gtdb_phylum=p__Proteobacteria:gtdb_species=s__Pseudomonas_E fluorescens:heptad=MCP-40H:species=d__Bacteria_p__Proteobacteria_c__Gammaproteobacteria_o__Pseudomonadales_f__Pseudomonadaceae_g__Pseudomonas_E_s__Pseudomonas_E fluorescens],RS_GCF_013385985.1_protein.faa_NZ_JACAOY010000006.1_504@PF00015_full_PFAM.441.630:6e-09[&&NHX:Type=GTDB:gtdb_class=c__Gammaproteobacteria:gtdb_domain=d__Bacteria:gtdb_family=f__Pseudomonadaceae:gtdb_genus=g__Pseudomonas_E:gtdb_order=o__Pseudomonadales:gtdb_phylum=p__Proteobacteria:gtdb_species=s__Pseudomonas_E sp013385985:heptad=MCP-40H:species=d__Bacteria_p__Proteobacteria_c__Gammaproteobacteria_o__Pseudomonadales_f__Pseudomonadaceae_g__Pseudomonas_E_s__Pseudomonas_E sp013385985])0:6e-09[&&NHX:Sample_counter=:Type_counter=GTDB--2:capture_class_counter=:capture_domain_counter=:capture_family_counter=:capture_genus_counter=:capture_order_counter=:capture_phylum_counter=:capture_species_counter=:evoltype=D:gtdb_class_counter=c__Gammaproteobacteria--2:gtdb_domain_counter=d__Bacteria--2:gtdb_family_counter=f__Pseudomonadaceae--2:gtdb_genus_counter=g__Pseudomonas_E--2:gtdb_order_counter=o__Pseudomonadales--2:gtdb_phylum_counter=p__Proteobacteria--2:gtdb_species_counter=s__Pseudomonas_E fluorescens--1||s__Pseudomonas_E sp013385985--1:heptad_counter=MCP-40H--2:lbd_counter=:lca=d__Bacteria:lca_tree=g__Pseudomonas_E:name=N482798:ref_name_counter=],RS_GCF_001647715.1_protein.faa_NZ_CP015600.1_3142@PF00015_full_PFAM.441.632:5e-09[&&NHX:Type=GTDB:gtdb_class=c__Gammaproteobacteria:gtdb_domain=d__Bacteria:gtdb_family=f__Pseudomonadaceae:gtdb_genus=g__Pseudomonas_E:gtdb_order=o__Pseudomonadales:gtdb_phylum=p__Proteobacteria:gtdb_species=s__Pseudomonas_E antarctica_A:heptad=MCP-40H:species=d__Bacteria_p__Proteobacteria_c__Gammaproteobacteria_o__Pseudomonadales_f__Pseudomonadaceae_g__Pseudomonas_E_s__Pseudomonas_E antarctica_A])0.812:5e-09[&&NHX:Sample_counter=:Type_counter=GTDB--3:capture_class_counter=:capture_domain_counter=:capture_family_counter=:capture_genus_counter=:capture_order_counter=:capture_phylum_counter=:capture_species_counter=:evoltype=D:gtdb_class_counter=c__Gammaproteobacteria--3:gtdb_domain_counter=d__Bacteria--3:gtdb_family_counter=f__Pseudomonadaceae--3:gtdb_genus_counter=g__Pseudomonas_E--3:gtdb_order_counter=o__Pseudomonadales--3:gtdb_phylum_counter=p__Proteobacteria--3:gtdb_species_counter=s__Pseudomonas_E antarctica_A--1||s__Pseudomonas_E fluorescens--1||s__Pseudomonas_E sp013385985--1:heptad_counter=MCP-40H--3:lbd_counter=:lca=d__Bacteria:lca_tree=g__Pseudomonas_E:name=N482800:ref_name_counter=],((RS_GCF_900107155.1_protein.faa_NZ_FNOX01000014.1_176@PF00015_full_PFAM.439.631:5e-09[&&NHX:Type=GTDB:gtdb_class=c__Gammaproteobacteria:gtdb_domain=d__Bacteria:gtdb_family=f__Pseudomonadaceae:gtdb_genus=g__Pseudomonas_E:gtdb_order=o__Pseudomonadales:gtdb_phylum=p__Proteobacteria:gtdb_species=s__Pseudomonas_E salomonii:heptad=MCP-40H:species=d__Bacteria_p__Proteobacteria_c__Gammaproteobacteria_o__Pseudomonadales_f__Pseudomonadaceae_g__Pseudomonas_E_s__Pseudomonas_E salomonii],RS_GCF_013385965.1_protein.faa_NZ_JACAOZ010000006.1_314@PF00015_full_PFAM.442.627:6e-09[&&NHX:Type=GTDB:gtdb_class=c__Gammaproteobacteria:gtdb_domain=d__Bacteria:gtdb_family=f__Pseudomonadaceae:gtdb_genus=g__Pseudomonas_E:gtdb_order=o__Pseudomonadales:gtdb_phylum=p__Proteobacteria:gtdb_species=s__Pseudomonas_E edaphica:heptad=MCP-40H:species=d__Bacteria_p__Proteobacteria_c__Gammaproteobacteria_o__Pseudomonadales_f__Pseudomonadaceae_g__Pseudomonas_E_s__Pseudomonas_E edaphica])0.926:0.00382321[&&NHX:Sample_counter=:Type_counter=GTDB--2:capture_class_counter=:capture_domain_counter=:capture_family_counter=:capture_genus_counter=:capture_order_counter=:capture_phylum_counter=:capture_species_counter=:evoltype=D:gtdb_class_counter=c__Gammaproteobacteria--2:gtdb_domain_counter=d__Bacteria--2:gtdb_family_counter=f__Pseudomonadaceae--2:gtdb_genus_counter=g__Pseudomonas_E--2:gtdb_order_counter=o__Pseudomonadales--2:gtdb_phylum_counter=p__Proteobacteria--2:gtdb_species_counter=s__Pseudomonas_E edaphica--1||s__Pseudomonas_E salomonii--1:heptad_counter=MCP-40H--2:lbd_counter=:lca=d__Bacteria:lca_tree=g__Pseudomonas_E:name=N482803:ref_name_counter=],RS_GCF_013386585.1_protein.faa_NZ_JACARO010000078.1_66@PF00015_full_PFAM.440.630:5e-09[&&NHX:Type=GTDB:gtdb_class=c__Gammaproteobacteria:gtdb_domain=d__Bacteria:gtdb_family=f__Pseudomonadaceae:gtdb_genus=g__Pseudomonas_E:gtdb_order=o__Pseudomonadales:gtdb_phylum=p__Proteobacteria:gtdb_species=s__Pseudomonas_E sp013386585:heptad=MCP-40H:species=d__Bacteria_p__Proteobacteria_c__Gammaproteobacteria_o__Pseudomonadales_f__Pseudomonadaceae_g__Pseudomonas_E_s__Pseudomonas_E sp013386585])0:5e-09[&&NHX:Sample_counter=:Type_counter=GTDB--3:capture_class_counter=:capture_domain_counter=:capture_family_counter=:capture_genus_counter=:capture_order_counter=:capture_phylum_counter=:capture_species_counter=:evoltype=D:gtdb_class_counter=c__Gammaproteobacteria--3:gtdb_domain_counter=d__Bacteria--3:gtdb_family_counter=f__Pseudomonadaceae--3:gtdb_genus_counter=g__Pseudomonas_E--3:gtdb_order_counter=o__Pseudomonadales--3:gtdb_phylum_counter=p__Proteobacteria--3:gtdb_species_counter=s__Pseudomonas_E edaphica--1||s__Pseudomonas_E salomonii--1||s__Pseudomonas_E sp013386585--1:heptad_counter=MCP-40H--3:lbd_counter=:lca=d__Bacteria:lca_tree=g__Pseudomonas_E:name=N482805:ref_name_counter=])0:5e-09[&&NHX:Sample_counter=:Type_counter=GTDB--6:capture_class_counter=:capture_domain_counter=:capture_family_counter=:capture_genus_counter=:capture_order_counter=:capture_phylum_counter=:capture_species_counter=:evoltype=D:gtdb_class_counter=c__Gammaproteobacteria--6:gtdb_domain_counter=d__Bacteria--6:gtdb_family_counter=f__Pseudomonadaceae--6:gtdb_genus_counter=g__Pseudomonas_E--6:gtdb_order_counter=o__Pseudomonadales--6:gtdb_phylum_counter=p__Proteobacteria--6:gtdb_species_counter=s__Pseudomonas_E antarctica_A--1||s__Pseudomonas_E edaphica--1||s__Pseudomonas_E fluorescens--1||s__Pseudomonas_E salomonii--1||s__Pseudomonas_E sp013385985--1||s__Pseudomonas_E sp013386585--1:heptad_counter=MCP-40H--6:lbd_counter=:lca=d__Bacteria:lca_tree=g__Pseudomonas_E:name=N482806:ref_name_counter=],RS_GCF_009834565.1_protein.faa_NZ_CP019428.1_2765@PF00015_full_PFAM.477.669:5e-09[&&NHX:Type=GTDB:gtdb_class=c__Gammaproteobacteria:gtdb_domain=d__Bacteria:gtdb_family=f__Pseudomonadaceae:gtdb_genus=g__Pseudomonas_E:gtdb_order=o__Pseudomonadales:gtdb_phylum=p__Proteobacteria:gtdb_species=s__Pseudomonas_E sp009834565:heptad=MCP-40H:species=d__Bacteria_p__Proteobacteria_c__Gammaproteobacteria_o__Pseudomonadales_f__Pseudomonadaceae_g__Pseudomonas_E_s__Pseudomonas_E sp009834565])0.847:0.00379735[&&NHX:Sample_counter=:Type_counter=GTDB--7:capture_class_counter=:capture_domain_counter=:capture_family_counter=:capture_genus_counter=:capture_order_counter=:capture_phylum_counter=:capture_species_counter=:evoltype=D:gtdb_class_counter=c__Gammaproteobacteria--7:gtdb_domain_counter=d__Bacteria--7:gtdb_family_counter=f__Pseudomonadaceae--7:gtdb_genus_counter=g__Pseudomonas_E--7:gtdb_order_counter=o__Pseudomonadales--7:gtdb_phylum_counter=p__Proteobacteria--7:gtdb_species_counter=s__Pseudomonas_E antarctica_A--1||s__Pseudomonas_E edaphica--1||s__Pseudomonas_E fluorescens--1||s__Pseudomonas_E salomonii--1||s__Pseudomonas_E sp009834565--1||s__Pseudomonas_E sp013385985--1||s__Pseudomonas_E sp013386585--1:heptad_counter=MCP-40H--7:lbd_counter=:lca=d__Bacteria:lca_tree=g__Pseudomonas_E:name=N482808:ref_name_counter=],RS_GCF_003031675.1_protein.faa_NZ_PYWX01000019.1_65@PF00015_full_PFAM.439.630:0.0116842[&&NHX:Type=GTDB:gtdb_class=c__Gammaproteobacteria:gtdb_domain=d__Bacteria:gtdb_family=f__Pseudomonadaceae:gtdb_genus=g__Pseudomonas_E:gtdb_order=o__Pseudomonadales:gtdb_phylum=p__Proteobacteria:gtdb_species=s__Pseudomonas_E palleroniana:heptad=MCP-40H:species=d__Bacteria_p__Proteobacteria_c__Gammaproteobacteria_o__Pseudomonadales_f__Pseudomonadaceae_g__Pseudomonas_E_s__Pseudomonas_E palleroniana])0:5e-09[&&NHX:Sample_counter=:Type_counter=GTDB--8:capture_class_counter=:capture_domain_counter=:capture_family_counter=:capture_genus_counter=:capture_order_counter=:capture_phylum_counter=:capture_species_counter=:evoltype=D:gtdb_class_counter=c__Gammaproteobacteria--8:gtdb_domain_counter=d__Bacteria--8:gtdb_family_counter=f__Pseudomonadaceae--8:gtdb_genus_counter=g__Pseudomonas_E--8:gtdb_order_counter=o__Pseudomonadales--8:gtdb_phylum_counter=p__Proteobacteria--8:gtdb_species_counter=s__Pseudomonas_E antarctica_A--1||s__Pseudomonas_E edaphica--1||s__Pseudomonas_E fluorescens--1||s__Pseudomonas_E palleroniana--1||s__Pseudomonas_E salomonii--1||s__Pseudomonas_E sp009834565--1||s__Pseudomonas_E sp013385985--1||s__Pseudomonas_E sp013386585--1:heptad_counter=MCP-40H--8:lbd_counter=:lca=d__Bacteria:lca_tree=g__Pseudomonas_E:name=N482810:ref_name_counter=])0:5e-09[&&NHX:Sample_counter=rhizpot1--1:Type_counter=GTDB--9||capture--1:capture_class_counter=c__Gammaproteobacteria--1:capture_domain_counter=d__Bacteria--1:capture_family_counter=f__Pseudomonadaceae--1:capture_genus_counter=g__Pseudomonas_E--1:capture_order_counter=o__Pseudomonadales--1:capture_phylum_counter=p__Proteobacteria--1:capture_species_counter=s__Pseudomonas_E fluorescens_C--1:evoltype=D:gtdb_class_counter=c__Gammaproteobacteria--9:gtdb_domain_counter=d__Bacteria--9:gtdb_family_counter=f__Pseudomonadaceae--9:gtdb_genus_counter=g__Pseudomonas_E--9:gtdb_order_counter=o__Pseudomonadales--9:gtdb_phylum_counter=p__Proteobacteria--9:gtdb_species_counter=s__Pseudomonas_E antarctica_A--1||s__Pseudomonas_E edaphica--1||s__Pseudomonas_E fluorescens--1||s__Pseudomonas_E fluorescens_C--1||s__Pseudomonas_E palleroniana--1||s__Pseudomonas_E salomonii--1||s__Pseudomonas_E sp009834565--1||s__Pseudomonas_E sp013385985--1||s__Pseudomonas_E sp013386585--1:heptad_counter=MCP-40H--10:lbd_counter=:lca=d__Bacteria:lca_tree=g__Pseudomonas_E:name=N482811:ref_name_counter=],RS_GCF_900591205.1_protein.faa_NZ_UUPU01000064.1_48@PF00015_full_PFAM.439.631:5e-09[&&NHX:Type=GTDB:gtdb_class=c__Gammaproteobacteria:gtdb_domain=d__Bacteria:gtdb_family=f__Pseudomonadaceae:gtdb_genus=g__Pseudomonas_E:gtdb_order=o__Pseudomonadales:gtdb_phylum=p__Proteobacteria:gtdb_species=s__Pseudomonas_E sp900591205:heptad=MCP-40H:species=d__Bacteria_p__Proteobacteria_c__Gammaproteobacteria_o__Pseudomonadales_f__Pseudomonadaceae_g__Pseudomonas_E_s__Pseudomonas_E sp900591205])0.831:0.00378432[&&NHX:Sample_counter=rhizpot1--1:Type_counter=GTDB--10||capture--1:capture_class_counter=c__Gammaproteobacteria--1:capture_domain_counter=d__Bacteria--1:capture_family_counter=f__Pseudomonadaceae--1:capture_genus_counter=g__Pseudomonas_E--1:capture_order_counter=o__Pseudomonadales--1:capture_phylum_counter=p__Proteobacteria--1:capture_species_counter=s__Pseudomonas_E fluorescens_C--1:evoltype=D:gtdb_class_counter=c__Gammaproteobacteria--10:gtdb_domain_counter=d__Bacteria--10:gtdb_family_counter=f__Pseudomonadaceae--10:gtdb_genus_counter=g__Pseudomonas_E--10:gtdb_order_counter=o__Pseudomonadales--10:gtdb_phylum_counter=p__Proteobacteria--10:gtdb_species_counter=s__Pseudomonas_E antarctica_A--1||s__Pseudomonas_E edaphica--1||s__Pseudomonas_E fluorescens--1||s__Pseudomonas_E fluorescens_C--1||s__Pseudomonas_E palleroniana--1||s__Pseudomonas_E salomonii--1||s__Pseudomonas_E sp009834565--1||s__Pseudomonas_E sp013385985--1||s__Pseudomonas_E sp013386585--1||s__Pseudomonas_E sp900591205--1:heptad_counter=MCP-40H--11:lbd_counter=:lca=d__Bacteria:lca_tree=g__Pseudomonas_E:name=N482813:ref_name_counter=],(((RS_GCF_001307275.1_protein.faa_NZ_CP012831.1_6043@PF00015_full_PFAM.441.631:0[&&NHX:Type=GTDB:gtdb_class=c__Gammaproteobacteria:gtdb_domain=d__Bacteria:gtdb_family=f__Pseudomonadaceae:gtdb_genus=g__Pseudomonas_E:gtdb_order=o__Pseudomonadales:gtdb_phylum=p__Proteobacteria:gtdb_species=s__Pseudomonas_E fluorescens_AA:heptad=MCP-40H:species=d__Bacteria_p__Proteobacteria_c__Gammaproteobacteria_o__Pseudomonadales_f__Pseudomonadaceae_g__Pseudomonas_E_s__Pseudomonas_E fluorescens_AA],RS_GCF_001623525.1_protein.faa_NZ_CP015225.1_1940@PF00015_full_PFAM.441.631:0[&&NHX:Type=GTDB:gtdb_class=c__Gammaproteobacteria:gtdb_domain=d__Bacteria:gtdb_family=f__Pseudomonadaceae:gtdb_genus=g__Pseudomonas_E:gtdb_order=o__Pseudomonadales:gtdb_phylum=p__Proteobacteria:gtdb_species=s__Pseudomonas_E fluorescens_Q:heptad=MCP-40H:species=d__Bacteria_p__Proteobacteria_c__Gammaproteobacteria_o__Pseudomonadales_f__Pseudomonadaceae_g__Pseudomonas_E_s__Pseudomonas_E fluorescens_Q])0:0[&&NHX:Sample_counter=:Type_counter=GTDB--2:capture_class_counter=:capture_domain_counter=:capture_family_counter=:capture_genus_counter=:capture_order_counter=:capture_phylum_counter=:capture_species_counter=:evoltype=D:gtdb_class_counter=c__Gammaproteobacteria--2:gtdb_domain_counter=d__Bacteria--2:gtdb_family_counter=f__Pseudomonadaceae--2:gtdb_genus_counter=g__Pseudomonas_E--2:gtdb_order_counter=o__Pseudomonadales--2:gtdb_phylum_counter=p__Proteobacteria--2:gtdb_species_counter=s__Pseudomonas_E fluorescens_AA--1||s__Pseudomonas_E fluorescens_Q--1:heptad_counter=MCP-40H--2:lbd_counter=:lca=d__Bacteria:lca_tree=g__Pseudomonas_E:name=N482816:ref_name_counter=],RS_GCF_018325905.1_protein.faa_NZ_AP021901.1_3633@PF00015_full_PFAM.441.631:0[&&NHX:Type=GTDB:gtdb_class=c__Gammaproteobacteria:gtdb_domain=d__Bacteria:gtdb_family=f__Pseudomonadaceae:gtdb_genus=g__Pseudomonas_E:gtdb_order=o__Pseudomonadales:gtdb_phylum=p__Proteobacteria:gtdb_species=s__Pseudomonas_E sp018325905:heptad=MCP-40H:species=d__Bacteria_p__Proteobacteria_c__Gammaproteobacteria_o__Pseudomonadales_f__Pseudomonadaceae_g__Pseudomonas_E_s__Pseudomonas_E sp018325905]):0.00392532[&&NHX:Sample_counter=:Type_counter=GTDB--3:capture_class_counter=:capture_domain_counter=:capture_family_counter=:capture_genus_counter=:capture_order_counter=:capture_phylum_counter=:capture_species_counter=:evoltype=D:gtdb_class_counter=c__Gammaproteobacteria--3:gtdb_domain_counter=d__Bacteria--3:gtdb_family_counter=f__Pseudomonadaceae--3:gtdb_genus_counter=g__Pseudomonas_E--3:gtdb_order_counter=o__Pseudomonadales--3:gtdb_phylum_counter=p__Proteobacteria--3:gtdb_species_counter=s__Pseudomonas_E fluorescens_AA--1||s__Pseudomonas_E fluorescens_Q--1||s__Pseudomonas_E sp018325905--1:heptad_counter=MCP-40H--3:lbd_counter=:lca=d__Bacteria:lca_tree=g__Pseudomonas_E:name=N482818:ref_name_counter=],(RS_GCF_001042905.1_protein.faa_NZ_JYLB01000001.1_310@PF00015_full_PFAM.456.646:0[&&NHX:Type=GTDB:gtdb_class=c__Gammaproteobacteria:gtdb_domain=d__Bacteria:gtdb_family=f__Pseudomonadaceae:gtdb_genus=g__Pseudomonas_E:gtdb_order=o__Pseudomonadales:gtdb_phylum=p__Proteobacteria:gtdb_species=s__Pseudomonas_E lini:heptad=MCP-40H:species=d__Bacteria_p__Proteobacteria_c__Gammaproteobacteria_o__Pseudomonadales_f__Pseudomonadaceae_g__Pseudomonas_E_s__Pseudomonas_E lini],RS_GCF_900187615.1_protein.faa_NZ_FYDO01000012.1_80@PF00015_full_PFAM.456.646:0[&&NHX:Type=GTDB:gtdb_class=c__Gammaproteobacteria:gtdb_domain=d__Bacteria:gtdb_family=f__Pseudomonadaceae:gtdb_genus=g__Pseudomonas_E:gtdb_order=o__Pseudomonadales:gtdb_phylum=p__Proteobacteria:gtdb_species=s__Pseudomonas_E sp900187615:heptad=MCP-40H:species=d__Bacteria_p__Proteobacteria_c__Gammaproteobacteria_o__Pseudomonadales_f__Pseudomonadaceae_g__Pseudomonas_E_s__Pseudomonas_E sp900187615]):5e-09[&&NHX:Sample_counter=:Type_counter=GTDB--2:capture_class_counter=:capture_domain_counter=:capture_family_counter=:capture_genus_counter=:capture_order_counter=:capture_phylum_counter=:capture_species_counter=:evoltype=D:gtdb_class_counter=c__Gammaproteobacteria--2:gtdb_domain_counter=d__Bacteria--2:gtdb_family_counter=f__Pseudomonadaceae--2:gtdb_genus_counter=g__Pseudomonas_E--2:gtdb_order_counter=o__Pseudomonadales--2:gtdb_phylum_counter=p__Proteobacteria--2:gtdb_species_counter=s__Pseudomonas_E lini--1||s__Pseudomonas_E sp900187615--1:heptad_counter=MCP-40H--2:lbd_counter=:lca=d__Bacteria:lca_tree=g__Pseudomonas_E:name=N482821:ref_name_counter=])1:0.0369244[&&NHX:Sample_counter=:Type_counter=GTDB--5:capture_class_counter=:capture_domain_counter=:capture_family_counter=:capture_genus_counter=:capture_order_counter=:capture_phylum_counter=:capture_species_counter=:evoltype=D:gtdb_class_counter=c__Gammaproteobacteria--5:gtdb_domain_counter=d__Bacteria--5:gtdb_family_counter=f__Pseudomonadaceae--5:gtdb_genus_counter=g__Pseudomonas_E--5:gtdb_order_counter=o__Pseudomonadales--5:gtdb_phylum_counter=p__Proteobacteria--5:gtdb_species_counter=s__Pseudomonas_E fluorescens_AA--1||s__Pseudomonas_E fluorescens_Q--1||s__Pseudomonas_E lini--1||s__Pseudomonas_E sp018325905--1||s__Pseudomonas_E sp900187615--1:heptad_counter=MCP-40H--5:lbd_counter=:lca=d__Bacteria:lca_tree=g__Pseudomonas_E:name=N482822:ref_name_counter=])0:5e-09[&&NHX:Sample_counter=rhizpot1--1:Type_counter=GTDB--15||capture--1:capture_class_counter=c__Gammaproteobacteria--1:capture_domain_counter=d__Bacteria--1:capture_family_counter=f__Pseudomonadaceae--1:capture_genus_counter=g__Pseudomonas_E--1:capture_order_counter=o__Pseudomonadales--1:capture_phylum_counter=p__Proteobacteria--1:capture_species_counter=s__Pseudomonas_E fluorescens_C--1:evoltype=D:gtdb_class_counter=c__Gammaproteobacteria--15:gtdb_domain_counter=d__Bacteria--15:gtdb_family_counter=f__Pseudomonadaceae--15:gtdb_genus_counter=g__Pseudomonas_E--15:gtdb_order_counter=o__Pseudomonadales--15:gtdb_phylum_counter=p__Proteobacteria--15:gtdb_species_counter=s__Pseudomonas_E antarctica_A--1||s__Pseudomonas_E edaphica--1||s__Pseudomonas_E fluorescens--1||s__Pseudomonas_E fluorescens_AA--1||s__Pseudomonas_E fluorescens_C--1||s__Pseudomonas_E fluorescens_Q--1||s__Pseudomonas_E lini--1||s__Pseudomonas_E palleroniana--1||s__Pseudomonas_E salomonii--1||s__Pseudomonas_E sp009834565--1||s__Pseudomonas_E sp013385985--1||s__Pseudomonas_E sp013386585--1||s__Pseudomonas_E sp018325905--1||s__Pseudomonas_E sp900187615--1||s__Pseudomonas_E sp900591205--1:heptad_counter=MCP-40H--16:lbd_counter=:lca=d__Bacteria:lca_tree=g__Pseudomonas_E:name=N482823:ref_name_counter=])0:5e-09[&&NHX:Sample_counter=rhizpot1--1||rhiztom1--1:Type_counter=GTDB--23||capture--2:besthit_avg=100.0:besthit_max=100.0:besthit_min=100.0:besthit_std=0:besthit_sum=100.0:bitscore_avg=257.0:bitscore_max=257.0:bitscore_min=257.0:bitscore_std=0:bitscore_sum=257.0:capture_class_counter=c__Gammaproteobacteria--2:capture_domain_counter=d__Bacteria--2:capture_family_counter=f__Pseudomonadaceae--2:capture_genus_counter=g__Pseudomonas_E--2:capture_order_counter=o__Pseudomonadales--2:capture_phylum_counter=p__Proteobacteria--2:capture_species_counter=s__Pseudomonas_E fluorescens_C--1||s__Pseudomonas_E ovata--1:evalue_avg=1.68e-88:evalue_max=1.68e-88:evalue_min=1.68e-88:evalue_std=0:evalue_sum=1.68e-88:evoltype=D:gapopen_avg=0.0:gapopen_max=0.0:gapopen_min=0.0:gapopen_std=0:gapopen_sum=0.0:gtdb_class_counter=c__Gammaproteobacteria--23:gtdb_domain_counter=d__Bacteria--23:gtdb_family_counter=f__Pseudomonadaceae--23:gtdb_genus_counter=g__Pseudomonas_E--23:gtdb_order_counter=o__Pseudomonadales--23:gtdb_phylum_counter=p__Proteobacteria--23:gtdb_species_counter=s__Pseudomonas_E antarctica_A--1||s__Pseudomonas_E cedrina--1||s__Pseudomonas_E edaphica--1||s__Pseudomonas_E fildesensis--1||s__Pseudomonas_E fluorescens--1||s__Pseudomonas_E fluorescens_AA--1||s__Pseudomonas_E fluorescens_AN--1||s__Pseudomonas_E fluorescens_C--1||s__Pseudomonas_E fluorescens_Q--1||s__Pseudomonas_E fulgida--1||s__Pseudomonas_E lini--1||s__Pseudomonas_E ovata--1||s__Pseudomonas_E palleroniana--1||s__Pseudomonas_E salomonii--1||s__Pseudomonas_E sp009834565--1||s__Pseudomonas_E sp009866765--1||s__Pseudomonas_E sp012844475--1||s__Pseudomonas_E sp013385985--1||s__Pseudomonas_E sp013386585--1||s__Pseudomonas_E sp018325905--1||s__Pseudomonas_E sp900187615--1||s__Pseudomonas_E sp900589395--1||s__Pseudomonas_E sp900591205--1:heptad_counter=MCP-40H--25:lbd_counter=:lca=d__Bacteria:lca_tree=g__Pseudomonas_E:length_avg=146.0:length_max=146.0:length_min=146.0:length_std=0:length_sum=146.0:mismatch_avg=0.0:mismatch_max=0.0:mismatch_min=0.0:mismatch_std=0:mismatch_sum=0.0:name=N482824:qcovhsp_avg=100.0:qcovhsp_max=100.0:qcovhsp_min=100.0:qcovhsp_std=0:qcovhsp_sum=100.0:qend_avg=146.0:qend_max=146.0:qend_min=146.0:qend_std=0:qend_sum=146.0:qstart_avg=1.0:qstart_max=1.0:qstart_min=1.0:qstart_std=0:qstart_sum=1.0:ref_name_counter=RS_GCF_003131185.1_protein.faa_NZ_QFFU01000011.1_5@PF00015_full_PFAM.439.626--1:scovhsp_avg=78.1:scovhsp_max=78.1:scovhsp_min=78.1:scovhsp_std=0:scovhsp_sum=78.1:send_avg=171.0:send_max=171.0:send_min=171.0:send_std=0:send_sum=171.0:sstart_avg=26.0:sstart_max=26.0:sstart_min=26.0:sstart_std=0:sstart_sum=26.0])0.791:0.00702987[&&NHX:Sample_counter=rhizpot1--1||rhizpot2--2||rhiztom1--1:Type_counter=GTDB--59||capture--4:besthit_avg=99.05:besthit_max=100.0:besthit_min=98.1:besthit_std=1.3435028842544443:besthit_sum=198.1:bitscore_avg=268.5:bitscore_max=280.0:bitscore_min=257.0:bitscore_std=16.263455967290593:bitscore_sum=537.0:capture_class_counter=c__Gammaproteobacteria--4:capture_domain_counter=d__Bacteria--4:capture_family_counter=f__Burkholderiaceae--1||f__Pseudomonadaceae--3:capture_genus_counter=g__Pandoraea--1||g__Pseudomonas_E--3:capture_order_counter=o__Burkholderiales--1||o__Pseudomonadales--3:capture_phylum_counter=p__Proteobacteria--4:capture_species_counter=s__Pandoraea cepalis--1||s__Pseudomonas_E fluorescens_C--1||s__Pseudomonas_E ovata--1||s__Pseudomonas_E poae--1:evalue_avg=8.4000000142e-89:evalue_max=1.68e-88:evalue_min=2.84e-97:evalue_std=1.1879393903852167e-88:evalue_sum=1.68000000284e-88:evoltype=D:gapopen_avg=0.0:gapopen_max=0.0:gapopen_min=0.0:gapopen_std=0.0:gapopen_sum=0.0:gtdb_class_counter=c__Gammaproteobacteria--59:gtdb_domain_counter=d__Bacteria--59:gtdb_family_counter=f__Pseudomonadaceae--59:gtdb_genus_counter=g__Pseudomonas_E--59:gtdb_order_counter=o__Pseudomonadales--59:gtdb_phylum_counter=p__Proteobacteria--59:gtdb_species_counter=s__Pseudomonas_E antarctica_A--1||s__Pseudomonas_E azotoformans--1||s__Pseudomonas_E azotoformans_A--1||s__Pseudomonas_E azotoformans_B--1||s__Pseudomonas_E canadensis--1||s__Pseudomonas_E cedrina--1||s__Pseudomonas_E cremoris--1||s__Pseudomonas_E cyclaminis--1||s__Pseudomonas_E edaphica--1||s__Pseudomonas_E extremorientalis--1||s__Pseudomonas_E fildesensis--1||s__Pseudomonas_E fluorescens--1||s__Pseudomonas_E fluorescens_AA--1||s__Pseudomonas_E fluorescens_AN--1||s__Pseudomonas_E fluorescens_C--1||s__Pseudomonas_E fluorescens_Q--1||s__Pseudomonas_E fulgida--1||s__Pseudomonas_E grimontii--1||s__Pseudomonas_E kairouanensis--1||s__Pseudomonas_E lini--1||s__Pseudomonas_E lurida--1||s__Pseudomonas_E marginalis--1||s__Pseudomonas_E marginalis_B--1||s__Pseudomonas_E nabeulensis--1||s__Pseudomonas_E orientalis--1||s__Pseudomonas_E ovata--1||s__Pseudomonas_E palleroniana--1||s__Pseudomonas_E pisciculturae--1||s__Pseudomonas_E poae--1||s__Pseudomonas_E reactans--1||s__Pseudomonas_E rhodesiae--1||s__Pseudomonas_E salomonii--1||s__Pseudomonas_E simiae--1||s__Pseudomonas_E sivasensis--1||s__Pseudomonas_E sp000346755--1||s__Pseudomonas_E sp000612585--1||s__Pseudomonas_E sp001269925--1||s__Pseudomonas_E sp002383725--1||s__Pseudomonas_E sp002843605--1||s__Pseudomonas_E sp002979555--1||s__Pseudomonas_E sp003013355--1||s__Pseudomonas_E sp003097075--1||s__Pseudomonas_E sp003852405--1||s__Pseudomonas_E sp004519405--1||s__Pseudomonas_E sp009834565--1||s__Pseudomonas_E sp009866765--1||s__Pseudomonas_E sp012844475--1||s__Pseudomonas_E sp013385985--1||s__Pseudomonas_E sp013386585--1||s__Pseudomonas_E sp014207255--1||s__Pseudomonas_E sp014851685--1||s__Pseudomonas_E sp018325905--1||s__Pseudomonas_E sp900187615--1||s__Pseudomonas_E sp900580675--1||s__Pseudomonas_E sp900583165--1||s__Pseudomonas_E sp900589395--1||s__Pseudomonas_E sp900591205--1||s__Pseudomonas_E trivialis--1||s__Pseudomonas_E trivialis_B--1:heptad_counter=MCP-40H--63:lbd_counter=dCache_1--1:lca=d__Bacteria:lca_tree=g__Pseudomonas_E:length_avg=153.0:length_max=160.0:length_min=146.0:length_std=9.899494936611665:length_sum=306.0:mismatch_avg=1.5:mismatch_max=3.0:mismatch_min=0.0:mismatch_std=2.1213203435596424:mismatch_sum=3.0:name=N482825:qcovhsp_avg=100.0:qcovhsp_max=100.0:qcovhsp_min=100.0:qcovhsp_std=0.0:qcovhsp_sum=200.0:qend_avg=153.0:qend_max=160.0:qend_min=146.0:qend_std=9.899494936611665:qend_sum=306.0:qstart_avg=1.0:qstart_max=1.0:qstart_min=1.0:qstart_std=0.0:qstart_sum=2.0:ref_name_counter=RS_GCF_001439805.1_protein.faa_NZ_JYLK01000017.1_10@PF00015_full_PFAM.447.632--1||RS_GCF_003131185.1_protein.faa_NZ_QFFU01000011.1_5@PF00015_full_PFAM.439.626--1:scovhsp_avg=82.3:scovhsp_max=86.5:scovhsp_min=78.1:scovhsp_std=5.9396969619670035:scovhsp_sum=164.6:send_avg=168.5:send_max=171.0:send_min=166.0:send_std=3.5355339059327378:send_sum=337.0:sstart_avg=16.5:sstart_max=26.0:sstart_min=7.0:sstart_std=13.435028842544403:sstart_sum=33.0])0.989:0.0271847[&&NHX:Sample_counter=rhizpot1--1||rhizpot2--2||rhiztom1--1:Type_counter=GTDB--60||capture--4:besthit_avg=99.05:besthit_max=100.0:besthit_min=98.1:besthit_std=1.3435028842544443:besthit_sum=198.1:bitscore_avg=268.5:bitscore_max=280.0:bitscore_min=257.0:bitscore_std=16.263455967290593:bitscore_sum=537.0:capture_class_counter=c__Gammaproteobacteria--4:capture_domain_counter=d__Bacteria--4:capture_family_counter=f__Burkholderiaceae--1||f__Pseudomonadaceae--3:capture_genus_counter=g__Pandoraea--1||g__Pseudomonas_E--3:capture_order_counter=o__Burkholderiales--1||o__Pseudomonadales--3:capture_phylum_counter=p__Proteobacteria--4:capture_species_counter=s__Pandoraea cepalis--1||s__Pseudomonas_E fluorescens_C--1||s__Pseudomonas_E ovata--1||s__Pseudomonas_E poae--1:evalue_avg=8.4000000142e-89:evalue_max=1.68e-88:evalue_min=2.84e-97:evalue_std=1.1879393903852167e-88:evalue_sum=1.68000000284e-88:evoltype=D:gapopen_avg=0.0:gapopen_max=0.0:gapopen_min=0.0:gapopen_std=0.0:gapopen_sum=0.0:gtdb_class_counter=c__Gammaproteobacteria--60:gtdb_domain_counter=d__Bacteria--60:gtdb_family_counter=f__Pseudomonadaceae--60:gtdb_genus_counter=g__Pseudomonas_E--60:gtdb_order_counter=o__Pseudomonadales--60:gtdb_phylum_counter=p__Proteobacteria--60:gtdb_species_counter=s__Pseudomonas_E antarctica_A--1||s__Pseudomonas_E azotoformans--1||s__Pseudomonas_E azotoformans_A--1||s__Pseudomonas_E azotoformans_B--1||s__Pseudomonas_E canadensis--1||s__Pseudomonas_E cedrina--1||s__Pseudomonas_E cremoris--1||s__Pseudomonas_E cyclaminis--1||s__Pseudomonas_E edaphica--1||s__Pseudomonas_E extremorientalis--1||s__Pseudomonas_E fildesensis--1||s__Pseudomonas_E fluorescens--1||s__Pseudomonas_E fluorescens_AA--1||s__Pseudomonas_E fluorescens_AN--1||s__Pseudomonas_E fluorescens_C--1||s__Pseudomonas_E fluorescens_Q--1||s__Pseudomonas_E fulgida--1||s__Pseudomonas_E grimontii--1||s__Pseudomonas_E kairouanensis--1||s__Pseudomonas_E lini--1||s__Pseudomonas_E lurida--1||s__Pseudomonas_E marginalis--1||s__Pseudomonas_E marginalis_B--1||s__Pseudomonas_E nabeulensis--1||s__Pseudomonas_E orientalis--1||s__Pseudomonas_E ovata--1||s__Pseudomonas_E palleroniana--1||s__Pseudomonas_E pisciculturae--1||s__Pseudomonas_E poae--1||s__Pseudomonas_E reactans--1||s__Pseudomonas_E rhodesiae--1||s__Pseudomonas_E salomonii--1||s__Pseudomonas_E simiae--1||s__Pseudomonas_E sivasensis--1||s__Pseudomonas_E sp000346755--1||s__Pseudomonas_E sp000612585--1||s__Pseudomonas_E sp001269925--1||s__Pseudomonas_E sp002383725--1||s__Pseudomonas_E sp002843605--1||s__Pseudomonas_E sp002979555--1||s__Pseudomonas_E sp003013355--1||s__Pseudomonas_E sp003097075--1||s__Pseudomonas_E sp003852405--1||s__Pseudomonas_E sp004519405--1||s__Pseudomonas_E sp009834565--1||s__Pseudomonas_E sp009866765--1||s__Pseudomonas_E sp012844475--1||s__Pseudomonas_E sp013385985--1||s__Pseudomonas_E sp013386585--1||s__Pseudomonas_E sp014207255--1||s__Pseudomonas_E sp014851685--1||s__Pseudomonas_E sp018325905--1||s__Pseudomonas_E sp900005815--1||s__Pseudomonas_E sp900187615--1||s__Pseudomonas_E sp900580675--1||s__Pseudomonas_E sp900583165--1||s__Pseudomonas_E sp900589395--1||s__Pseudomonas_E sp900591205--1||s__Pseudomonas_E trivialis--1||s__Pseudomonas_E trivialis_B--1:heptad_counter=MCP-40H--64:lbd_counter=dCache_1--1:lca=d__Bacteria:lca_tree=g__Pseudomonas_E:length_avg=153.0:length_max=160.0:length_min=146.0:length_std=9.899494936611665:length_sum=306.0:mismatch_avg=1.5:mismatch_max=3.0:mismatch_min=0.0:mismatch_std=2.1213203435596424:mismatch_sum=3.0:name=N482826:qcovhsp_avg=100.0:qcovhsp_max=100.0:qcovhsp_min=100.0:qcovhsp_std=0.0:qcovhsp_sum=200.0:qend_avg=153.0:qend_max=160.0:qend_min=146.0:qend_std=9.899494936611665:qend_sum=306.0:qstart_avg=1.0:qstart_max=1.0:qstart_min=1.0:qstart_std=0.0:qstart_sum=2.0:ref_name_counter=RS_GCF_001439805.1_protein.faa_NZ_JYLK01000017.1_10@PF00015_full_PFAM.447.632--1||RS_GCF_003131185.1_protein.faa_NZ_QFFU01000011.1_5@PF00015_full_PFAM.439.626--1:scovhsp_avg=82.3:scovhsp_max=86.5:scovhsp_min=78.1:scovhsp_std=5.9396969619670035:scovhsp_sum=164.6:send_avg=168.5:send_max=171.0:send_min=166.0:send_std=3.5355339059327378:send_sum=337.0:sstart_avg=16.5:sstart_max=26.0:sstart_min=7.0:sstart_std=13.435028842544403:sstart_sum=33.0])0:5e-09[&&NHX:Sample_counter=rhizpot1--1||rhizpot2--2||rhiztom1--1:Type_counter=GTDB--63||capture--4:besthit_avg=99.05:besthit_max=100.0:besthit_min=98.1:besthit_std=1.3435028842544443:besthit_sum=198.1:bitscore_avg=268.5:bitscore_max=280.0:bitscore_min=257.0:bitscore_std=16.263455967290593:bitscore_sum=537.0:capture_class_counter=c__Gammaproteobacteria--4:capture_domain_counter=d__Bacteria--4:capture_family_counter=f__Burkholderiaceae--1||f__Pseudomonadaceae--3:capture_genus_counter=g__Pandoraea--1||g__Pseudomonas_E--3:capture_order_counter=o__Burkholderiales--1||o__Pseudomonadales--3:capture_phylum_counter=p__Proteobacteria--4:capture_species_counter=s__Pandoraea cepalis--1||s__Pseudomonas_E fluorescens_C--1||s__Pseudomonas_E ovata--1||s__Pseudomonas_E poae--1:evalue_avg=8.4000000142e-89:evalue_max=1.68e-88:evalue_min=2.84e-97:evalue_std=1.1879393903852167e-88:evalue_sum=1.68000000284e-88:evoltype=D:gapopen_avg=0.0:gapopen_max=0.0:gapopen_min=0.0:gapopen_std=0.0:gapopen_sum=0.0:gtdb_class_counter=c__Gammaproteobacteria--63:gtdb_domain_counter=d__Bacteria--63:gtdb_family_counter=f__Pseudomonadaceae--63:gtdb_genus_counter=g__Pseudomonas_E--63:gtdb_order_counter=o__Pseudomonadales--63:gtdb_phylum_counter=p__Proteobacteria--63:gtdb_species_counter=s__Pseudomonas_E antarctica_A--1||s__Pseudomonas_E azotoformans--1||s__Pseudomonas_E azotoformans_A--1||s__Pseudomonas_E azotoformans_B--1||s__Pseudomonas_E canadensis--1||s__Pseudomonas_E cedrina--1||s__Pseudomonas_E cremoris--1||s__Pseudomonas_E cyclaminis--1||s__Pseudomonas_E edaphica--1||s__Pseudomonas_E extremorientalis--1||s__Pseudomonas_E fildesensis--1||s__Pseudomonas_E fluorescens--1||s__Pseudomonas_E fluorescens_AA--1||s__Pseudomonas_E fluorescens_AN--1||s__Pseudomonas_E fluorescens_C--1||s__Pseudomonas_E fluorescens_Q--1||s__Pseudomonas_E fulgida--1||s__Pseudomonas_E grimontii--1||s__Pseudomonas_E huaxiensis--1||s__Pseudomonas_E kairouanensis--1||s__Pseudomonas_E lini--1||s__Pseudomonas_E lurida--1||s__Pseudomonas_E marginalis--1||s__Pseudomonas_E marginalis_B--1||s__Pseudomonas_E nabeulensis--1||s__Pseudomonas_E orientalis--1||s__Pseudomonas_E ovata--1||s__Pseudomonas_E palleroniana--1||s__Pseudomonas_E pisciculturae--1||s__Pseudomonas_E poae--1||s__Pseudomonas_E reactans--1||s__Pseudomonas_E rhodesiae--1||s__Pseudomonas_E salomonii--1||s__Pseudomonas_E simiae--1||s__Pseudomonas_E sivasensis--1||s__Pseudomonas_E sp000346755--1||s__Pseudomonas_E sp000612585--1||s__Pseudomonas_E sp001269925--1||s__Pseudomonas_E sp002383725--1||s__Pseudomonas_E sp002843605--1||s__Pseudomonas_E sp002979555--1||s__Pseudomonas_E sp003013355--1||s__Pseudomonas_E sp003097075--1||s__Pseudomonas_E sp003852405--1||s__Pseudomonas_E sp004519405--1||s__Pseudomonas_E sp009834565--1||s__Pseudomonas_E sp009866765--1||s__Pseudomonas_E sp012844475--1||s__Pseudomonas_E sp013385985--1||s__Pseudomonas_E sp013386585--1||s__Pseudomonas_E sp014207255--1||s__Pseudomonas_E sp014851685--1||s__Pseudomonas_E sp018325905--1||s__Pseudomonas_E sp900005815--1||s__Pseudomonas_E sp900187455--1||s__Pseudomonas_E sp900187615--1||s__Pseudomonas_E sp900580675--1||s__Pseudomonas_E sp900583165--1||s__Pseudomonas_E sp900589395--1||s__Pseudomonas_E sp900591205--1||s__Pseudomonas_E sp902506535--1||s__Pseudomonas_E trivialis--1||s__Pseudomonas_E trivialis_B--1:heptad_counter=MCP-40H--67:lbd_counter=dCache_1--1:lca=d__Bacteria:lca_tree=g__Pseudomonas_E:length_avg=153.0:length_max=160.0:length_min=146.0:length_std=9.899494936611665:length_sum=306.0:mismatch_avg=1.5:mismatch_max=3.0:mismatch_min=0.0:mismatch_std=2.1213203435596424:mismatch_sum=3.0:name=N482827:qcovhsp_avg=100.0:qcovhsp_max=100.0:qcovhsp_min=100.0:qcovhsp_std=0.0:qcovhsp_sum=200.0:qend_avg=153.0:qend_max=160.0:qend_min=146.0:qend_std=9.899494936611665:qend_sum=306.0:qstart_avg=1.0:qstart_max=1.0:qstart_min=1.0:qstart_std=0.0:qstart_sum=2.0:ref_name_counter=RS_GCF_001439805.1_protein.faa_NZ_JYLK01000017.1_10@PF00015_full_PFAM.447.632--1||RS_GCF_003131185.1_protein.faa_NZ_QFFU01000011.1_5@PF00015_full_PFAM.439.626--1:scovhsp_avg=82.3:scovhsp_max=86.5:scovhsp_min=78.1:scovhsp_std=5.9396969619670035:scovhsp_sum=164.6:send_avg=168.5:send_max=171.0:send_min=166.0:send_std=3.5355339059327378:send_sum=337.0:sstart_avg=16.5:sstart_max=26.0:sstart_min=7.0:sstart_std=13.435028842544403:sstart_sum=33.0])0.135:0.00532937[&&NHX:Sample_counter=rhizpot1--1||rhizpot2--2||rhiztom1--1:Type_counter=GTDB--64||capture--4:besthit_avg=99.05:besthit_max=100.0:besthit_min=98.1:besthit_std=1.3435028842544443:besthit_sum=198.1:bitscore_avg=268.5:bitscore_max=280.0:bitscore_min=257.0:bitscore_std=16.263455967290593:bitscore_sum=537.0:capture_class_counter=c__Gammaproteobacteria--4:capture_domain_counter=d__Bacteria--4:capture_family_counter=f__Burkholderiaceae--1||f__Pseudomonadaceae--3:capture_genus_counter=g__Pandoraea--1||g__Pseudomonas_E--3:capture_order_counter=o__Burkholderiales--1||o__Pseudomonadales--3:capture_phylum_counter=p__Proteobacteria--4:capture_species_counter=s__Pandoraea cepalis--1||s__Pseudomonas_E fluorescens_C--1||s__Pseudomonas_E ovata--1||s__Pseudomonas_E poae--1:evalue_avg=8.4000000142e-89:evalue_max=1.68e-88:evalue_min=2.84e-97:evalue_std=1.1879393903852167e-88:evalue_sum=1.68000000284e-88:evoltype=D:gapopen_avg=0.0:gapopen_max=0.0:gapopen_min=0.0:gapopen_std=0.0:gapopen_sum=0.0:gtdb_class_counter=c__Gammaproteobacteria--64:gtdb_domain_counter=d__Bacteria--64:gtdb_family_counter=f__Pseudomonadaceae--64:gtdb_genus_counter=g__Pseudomonas_E--64:gtdb_order_counter=o__Pseudomonadales--64:gtdb_phylum_counter=p__Proteobacteria--64:gtdb_species_counter=s__Pseudomonas_E antarctica_A--1||s__Pseudomonas_E azotoformans--1||s__Pseudomonas_E azotoformans_A--1||s__Pseudomonas_E azotoformans_B--1||s__Pseudomonas_E canadensis--1||s__Pseudomonas_E cedrina--1||s__Pseudomonas_E cremoris--1||s__Pseudomonas_E cyclaminis--1||s__Pseudomonas_E edaphica--1||s__Pseudomonas_E extremorientalis--1||s__Pseudomonas_E fildesensis--1||s__Pseudomonas_E fluorescens--1||s__Pseudomonas_E fluorescens_AA--1||s__Pseudomonas_E fluorescens_AN--1||s__Pseudomonas_E fluorescens_C--1||s__Pseudomonas_E fluorescens_Q--1||s__Pseudomonas_E fulgida--1||s__Pseudomonas_E grimontii--1||s__Pseudomonas_E huaxiensis--1||s__Pseudomonas_E kairouanensis--1||s__Pseudomonas_E lini--1||s__Pseudomonas_E lurida--1||s__Pseudomonas_E marginalis--1||s__Pseudomonas_E marginalis_B--1||s__Pseudomonas_E nabeulensis--1||s__Pseudomonas_E orientalis--1||s__Pseudomonas_E ovata--1||s__Pseudomonas_E palleroniana--1||s__Pseudomonas_E pisciculturae--1||s__Pseudomonas_E poae--1||s__Pseudomonas_E reactans--1||s__Pseudomonas_E rhodesiae--1||s__Pseudomonas_E salomonii--1||s__Pseudomonas_E simiae--1||s__Pseudomonas_E sivasensis--1||s__Pseudomonas_E sp000346755--1||s__Pseudomonas_E sp000612585--1||s__Pseudomonas_E sp001269925--1||s__Pseudomonas_E sp002018875--1||s__Pseudomonas_E sp002383725--1||s__Pseudomonas_E sp002843605--1||s__Pseudomonas_E sp002979555--1||s__Pseudomonas_E sp003013355--1||s__Pseudomonas_E sp003097075--1||s__Pseudomonas_E sp003852405--1||s__Pseudomonas_E sp004519405--1||s__Pseudomonas_E sp009834565--1||s__Pseudomonas_E sp009866765--1||s__Pseudomonas_E sp012844475--1||s__Pseudomonas_E sp013385985--1||s__Pseudomonas_E sp013386585--1||s__Pseudomonas_E sp014207255--1||s__Pseudomonas_E sp014851685--1||s__Pseudomonas_E sp018325905--1||s__Pseudomonas_E sp900005815--1||s__Pseudomonas_E sp900187455--1||s__Pseudomonas_E sp900187615--1||s__Pseudomonas_E sp900580675--1||s__Pseudomonas_E sp900583165--1||s__Pseudomonas_E sp900589395--1||s__Pseudomonas_E sp900591205--1||s__Pseudomonas_E sp902506535--1||s__Pseudomonas_E trivialis--1||s__Pseudomonas_E trivialis_B--1:heptad_counter=MCP-40H--68:lbd_counter=dCache_1--1:lca=d__Bacteria:lca_tree=g__Pseudomonas_E:length_avg=153.0:length_max=160.0:length_min=146.0:length_std=9.899494936611665:length_sum=306.0:mismatch_avg=1.5:mismatch_max=3.0:mismatch_min=0.0:mismatch_std=2.1213203435596424:mismatch_sum=3.0:name=N482828:qcovhsp_avg=100.0:qcovhsp_max=100.0:qcovhsp_min=100.0:qcovhsp_std=0.0:qcovhsp_sum=200.0:qend_avg=153.0:qend_max=160.0:qend_min=146.0:qend_std=9.899494936611665:qend_sum=306.0:qstart_avg=1.0:qstart_max=1.0:qstart_min=1.0:qstart_std=0.0:qstart_sum=2.0:ref_name_counter=RS_GCF_001439805.1_protein.faa_NZ_JYLK01000017.1_10@PF00015_full_PFAM.447.632--1||RS_GCF_003131185.1_protein.faa_NZ_QFFU01000011.1_5@PF00015_full_PFAM.439.626--1:scovhsp_avg=82.3:scovhsp_max=86.5:scovhsp_min=78.1:scovhsp_std=5.9396969619670035:scovhsp_sum=164.6:send_avg=168.5:send_max=171.0:send_min=166.0:send_std=3.5355339059327378:send_sum=337.0:sstart_avg=16.5:sstart_max=26.0:sstart_min=7.0:sstart_std=13.435028842544403:sstart_sum=33.0])0.77:0.0074556[&&NHX:Sample_counter=rhizpot1--1||rhizpot2--2||rhiztom1--1:Type_counter=GTDB--65||capture--4:besthit_avg=99.05:besthit_max=100.0:besthit_min=98.1:besthit_std=1.3435028842544443:besthit_sum=198.1:bitscore_avg=268.5:bitscore_max=280.0:bitscore_min=257.0:bitscore_std=16.263455967290593:bitscore_sum=537.0:capture_class_counter=c__Gammaproteobacteria--4:capture_domain_counter=d__Bacteria--4:capture_family_counter=f__Burkholderiaceae--1||f__Pseudomonadaceae--3:capture_genus_counter=g__Pandoraea--1||g__Pseudomonas_E--3:capture_order_counter=o__Burkholderiales--1||o__Pseudomonadales--3:capture_phylum_counter=p__Proteobacteria--4:capture_species_counter=s__Pandoraea cepalis--1||s__Pseudomonas_E fluorescens_C--1||s__Pseudomonas_E ovata--1||s__Pseudomonas_E poae--1:evalue_avg=8.4000000142e-89:evalue_max=1.68e-88:evalue_min=2.84e-97:evalue_std=1.1879393903852167e-88:evalue_sum=1.68000000284e-88:evoltype=D:gapopen_avg=0.0:gapopen_max=0.0:gapopen_min=0.0:gapopen_std=0.0:gapopen_sum=0.0:gtdb_class_counter=c__Gammaproteobacteria--65:gtdb_domain_counter=d__Bacteria--65:gtdb_family_counter=f__Pseudomonadaceae--65:gtdb_genus_counter=g__Pseudomonas_E--65:gtdb_order_counter=o__Pseudomonadales--65:gtdb_phylum_counter=p__Proteobacteria--65:gtdb_species_counter=s__Pseudomonas_E antarctica_A--1||s__Pseudomonas_E azotoformans--1||s__Pseudomonas_E azotoformans_A--1||s__Pseudomonas_E azotoformans_B--1||s__Pseudomonas_E canadensis--1||s__Pseudomonas_E cedrina--1||s__Pseudomonas_E chlororaphis_G--1||s__Pseudomonas_E cremoris--1||s__Pseudomonas_E cyclaminis--1||s__Pseudomonas_E edaphica--1||s__Pseudomonas_E extremorientalis--1||s__Pseudomonas_E fildesensis--1||s__Pseudomonas_E fluorescens--1||s__Pseudomonas_E fluorescens_AA--1||s__Pseudomonas_E fluorescens_AN--1||s__Pseudomonas_E fluorescens_C--1||s__Pseudomonas_E fluorescens_Q--1||s__Pseudomonas_E fulgida--1||s__Pseudomonas_E grimontii--1||s__Pseudomonas_E huaxiensis--1||s__Pseudomonas_E kairouanensis--1||s__Pseudomonas_E lini--1||s__Pseudomonas_E lurida--1||s__Pseudomonas_E marginalis--1||s__Pseudomonas_E marginalis_B--1||s__Pseudomonas_E nabeulensis--1||s__Pseudomonas_E orientalis--1||s__Pseudomonas_E ovata--1||s__Pseudomonas_E palleroniana--1||s__Pseudomonas_E pisciculturae--1||s__Pseudomonas_E poae--1||s__Pseudomonas_E reactans--1||s__Pseudomonas_E rhodesiae--1||s__Pseudomonas_E salomonii--1||s__Pseudomonas_E simiae--1||s__Pseudomonas_E sivasensis--1||s__Pseudomonas_E sp000346755--1||s__Pseudomonas_E sp000612585--1||s__Pseudomonas_E sp001269925--1||s__Pseudomonas_E sp002018875--1||s__Pseudomonas_E sp002383725--1||s__Pseudomonas_E sp002843605--1||s__Pseudomonas_E sp002979555--1||s__Pseudomonas_E sp003013355--1||s__Pseudomonas_E sp003097075--1||s__Pseudomonas_E sp003852405--1||s__Pseudomonas_E sp004519405--1||s__Pseudomonas_E sp009834565--1||s__Pseudomonas_E sp009866765--1||s__Pseudomonas_E sp012844475--1||s__Pseudomonas_E sp013385985--1||s__Pseudomonas_E sp013386585--1||s__Pseudomonas_E sp014207255--1||s__Pseudomonas_E sp014851685--1||s__Pseudomonas_E sp018325905--1||s__Pseudomonas_E sp900005815--1||s__Pseudomonas_E sp900187455--1||s__Pseudomonas_E sp900187615--1||s__Pseudomonas_E sp900580675--1||s__Pseudomonas_E sp900583165--1||s__Pseudomonas_E sp900589395--1||s__Pseudomonas_E sp900591205--1||s__Pseudomonas_E sp902506535--1||s__Pseudomonas_E trivialis--1||s__Pseudomonas_E trivialis_B--1:heptad_counter=MCP-40H--69:lbd_counter=dCache_1--1:lca=d__Bacteria:lca_tree=g__Pseudomonas_E:length_avg=153.0:length_max=160.0:length_min=146.0:length_std=9.899494936611665:length_sum=306.0:mismatch_avg=1.5:mismatch_max=3.0:mismatch_min=0.0:mismatch_std=2.1213203435596424:mismatch_sum=3.0:name=N482829:qcovhsp_avg=100.0:qcovhsp_max=100.0:qcovhsp_min=100.0:qcovhsp_std=0.0:qcovhsp_sum=200.0:qend_avg=153.0:qend_max=160.0:qend_min=146.0:qend_std=9.899494936611665:qend_sum=306.0:qstart_avg=1.0:qstart_max=1.0:qstart_min=1.0:qstart_std=0.0:qstart_sum=2.0:ref_name_counter=RS_GCF_001439805.1_protein.faa_NZ_JYLK01000017.1_10@PF00015_full_PFAM.447.632--1||RS_GCF_003131185.1_protein.faa_NZ_QFFU01000011.1_5@PF00015_full_PFAM.439.626--1:scovhsp_avg=82.3:scovhsp_max=86.5:scovhsp_min=78.1:scovhsp_std=5.9396969619670035:scovhsp_sum=164.6:send_avg=168.5:send_max=171.0:send_min=166.0:send_std=3.5355339059327378:send_sum=337.0:sstart_avg=16.5:sstart_max=26.0:sstart_min=7.0:sstart_std=13.435028842544403:sstart_sum=33.0],(RS_GCF_900105475.1_protein.faa_NZ_LT629777.1_2265@PF00015_full_PFAM.448.621:5e-09[&&NHX:Type=GTDB:gtdb_class=c__Gammaproteobacteria:gtdb_domain=d__Bacteria:gtdb_family=f__Pseudomonadaceae:gtdb_genus=g__Pseudomonas_E:gtdb_order=o__Pseudomonadales:gtdb_phylum=p__Proteobacteria:gtdb_species=s__Pseudomonas_E asplenii:heptad=MCP-40H:species=d__Bacteria_p__Proteobacteria_c__Gammaproteobacteria_o__Pseudomonadales_f__Pseudomonadaceae_g__Pseudomonas_E_s__Pseudomonas_E asplenii],((RS_GCF_017875955.1_protein.faa_NZ_JAGINK010000001.1_4096@PF00015_full_PFAM.447.630:0.00811901[&&NHX:Type=GTDB:gtdb_class=c__Gammaproteobacteria:gtdb_domain=d__Bacteria:gtdb_family=f__Pseudomonadaceae:gtdb_genus=g__Pseudomonas_E:gtdb_order=o__Pseudomonadales:gtdb_phylum=p__Proteobacteria:gtdb_species=s__Pseudomonas_E sp017875955:heptad=MCP-40H:species=d__Bacteria_p__Proteobacteria_c__Gammaproteobacteria_o__Pseudomonadales_f__Pseudomonadaceae_g__Pseudomonas_E_s__Pseudomonas_E sp017875955],RS_GCF_900536025.1_protein.faa_NZ_UNOZ01000013.1_305@PF00015_full_PFAM.444.626:5e-09[&&NHX:Type=GTDB:gtdb_class=c__Gammaproteobacteria:gtdb_domain=d__Bacteria:gtdb_family=f__Pseudomonadaceae:gtdb_genus=g__Pseudomonas_E:gtdb_order=o__Pseudomonadales:gtdb_phylum=p__Proteobacteria:gtdb_species=s__Pseudomonas_E reidholzensis:heptad=MCP-40H:species=d__Bacteria_p__Proteobacteria_c__Gammaproteobacteria_o__Pseudomonadales_f__Pseudomonadaceae_g__Pseudomonas_E_s__Pseudomonas_E reidholzensis])0.961:0
```
