## Supplementary material for "Unveiling the hidden biodiversity of microbial chemoreceptor genes in the rare biosphere": MCPsignal_captured_gtdbr207.nw (part 650 of 1806)

```
.0200914[&&NHX:Sample_counter=:Type_counter=GTDB--2:capture_class_counter=:capture_domain_counter=:capture_family_counter=:capture_genus_counter=:capture_order_counter=:capture_phylum_counter=:capture_species_counter=:evoltype=D:gtdb_class_counter=c__Gammaproteobacteria--2:gtdb_domain_counter=d__Bacteria--2:gtdb_family_counter=f__Pseudomonadaceae--2:gtdb_genus_counter=g__Pseudomonas_E--2:gtdb_order_counter=o__Pseudomonadales--2:gtdb_phylum_counter=p__Proteobacteria--2:gtdb_species_counter=s__Pseudomonas_E reidholzensis--1||s__Pseudomonas_E sp017875955--1:heptad_counter=MCP-40H--2:lbd_counter=:lca=d__Bacteria:lca_tree=g__Pseudomonas_E:name=N482833:ref_name_counter=],(RS_GCF_011752565.1_protein.faa_NZ_VWXK01000031.1_56@PF00015_full_PFAM.448.624:0.0120291[&&NHX:Type=GTDB:gtdb_class=c__Gammaproteobacteria:gtdb_domain=d__Bacteria:gtdb_family=f__Pseudomonadaceae:gtdb_genus=g__Pseudomonas_E:gtdb_order=o__Pseudomonadales:gtdb_phylum=p__Proteobacteria:gtdb_species=s__Pseudomonas_E sp011752565:heptad=MCP-40H:species=d__Bacteria_p__Proteobacteria_c__Gammaproteobacteria_o__Pseudomonadales_f__Pseudomonadaceae_g__Pseudomonas_E_s__Pseudomonas_E sp011752565],(((GB_GCA_903925075.1_protein.faa_CAIYDQ010000348.1_1@PF00015_full_PFAM.1.164:1.37243[&&NHX:Type=GTDB:gtdb_class=c__Desulfuromonadia:gtdb_domain=d__Bacteria:gtdb_family=f__Geobacteraceae:gtdb_genus=g__Geomonas:gtdb_order=o__Geobacterales:gtdb_phylum=p__Desulfobacterota:gtdb_species=s__Geomonas sp903925075:heptad=MCP-40H:species=d__Bacteria_p__Desulfobacterota_c__Desulfuromonadia_o__Geobacterales_f__Geobacteraceae_g__Geomonas_s__Geomonas sp903925075],(103eeb22-ff4d-412c-b0a2-c13a89409069_6@MCPsignal.8.76:5e-09[&&NHX:Sample=rhiztom1:Type=capture:capture_class=c__Gammaproteobacteria:capture_domain=d__Bacteria:capture_family=f__Pseudomonadaceae:capture_genus=g__Pseudomonas_E:capture_order=o__Pseudomonadales:capture_phylum=p__Proteobacteria:capture_species=s__Pseudomonas_E ovata:heptad=MCP-40H],(82b4b599-b81d-413a-a58a-f7f9f963438a_2@MCPsignal.236.280:0.0304957[&&NHX:Sample=rhiztom1:Type=capture:capture_class=c__Gammaproteobacteria:capture_domain=d__Bacteria:capture_family=f__Pseudomonadaceae:capture_genus=g__Pseudomonas_E:capture_order=o__Pseudomonadales:capture_phylum=p__Proteobacteria:capture_species=s__Pseudomonas_E ovata:heptad=MCP-40H],3dba4a24-3ef9-48e6-b431-64dcfa29719a_2@MCPsignal.358.431:5e-09[&&NHX:Sample=rhiztom1:Type=capture:capture_class=c__Gammaproteobacteria:capture_domain=d__Bacteria:capture_family=f__Pseudomonadaceae:capture_genus=g__Pseudomonas_E:capture_order=o__Pseudomonadales:capture_phylum=p__Proteobacteria:capture_species=s__Pseudomonas_E ovata:heptad=MCP-40H:lbd=Cache_3-Cache_2])0:6e-09[&&NHX:Sample_counter=rhiztom1--2:Type_counter=capture--2:capture_class_counter=c__Gammaproteobacteria--2:capture_domain_counter=d__Bacteria--2:capture_family_counter=f__Pseudomonadaceae--2:capture_genus_counter=g__Pseudomonas_E--2:capture_order_counter=o__Pseudomonadales--2:capture_phylum_counter=p__Proteobacteria--2:capture_species_counter=s__Pseudomonas_E ovata--2:gtdb_class_counter=:gtdb_domain_counter=:gtdb_family_counter=:gtdb_genus_counter=:gtdb_order_counter=:gtdb_phylum_counter=:gtdb_species_counter=:heptad_counter=MCP-40H--2:lbd_counter=Cache_3-Cache_2--1:name=N482839:ref_name_counter=])0.448:5e-09[&&NHX:Sample_counter=rhiztom1--3:Type_counter=capture--3:capture_class_counter=c__Gammaproteobacteria--3:capture_domain_counter=d__Bacteria--3:capture_family_counter=f__Pseudomonadaceae--3:capture_genus_counter=g__Pseudomonas_E--3:capture_order_counter=o__Pseudomonadales--3:capture_phylum_counter=p__Proteobacteria--3:capture_species_counter=s__Pseudomonas_E ovata--3:gtdb_class_counter=:gtdb_domain_counter=:gtdb_family_counter=:gtdb_genus_counter=:gtdb_order_counter=:gtdb_phylum_counter=:gtdb_species_counter=:heptad_counter=MCP-40H--3:lbd_counter=Cache_3-Cache_2--1:name=N482840:ref_name_counter=])0.987:0.104915[&&NHX:Sample_counter=rhiztom1--3:Type_counter=GTDB--1||capture--3:capture_class_counter=c__Gammaproteobacteria--3:capture_domain_counter=d__Bacteria--3:capture_family_counter=f__Pseudomonadaceae--3:capture_genus_counter=g__Pseudomonas_E--3:capture_order_counter=o__Pseudomonadales--3:capture_phylum_counter=p__Proteobacteria--3:capture_species_counter=s__Pseudomonas_E ovata--3:gtdb_class_counter=c__Desulfuromonadia--1:gtdb_domain_counter=d__Bacteria--1:gtdb_family_counter=f__Geobacteraceae--1:gtdb_genus_counter=g__Geomonas--1:gtdb_order_counter=o__Geobacterales--1:gtdb_phylum_counter=p__Desulfobacterota--1:gtdb_species_counter=s__Geomonas sp903925075--1:heptad_counter=MCP-40H--4:lbd_counter=Cache_3-Cache_2--1:lca_tree=s__Geomonas sp903925075:name=N482841:ref_name_counter=],(2e00c9a8-0d51-4887-95ad-22c9430e9aa6_1@MCPsignal.86.199:6e-09[&&NHX:Sample=rhiztom3:Type=capture:besthit=97.3:bitscore=197.0:capture_class=c__Gammaproteobacteria:capture_domain=d__Bacteria:capture_family=f__Pseudomonadaceae:capture_genus=g__Pseudomonas_E:capture_order=o__Pseudomonadales:capture_phylum=p__Proteobacteria:capture_species=s__Pseudomonas_E putida_C:evalue=1.68e-65:gapopen=0.0:heptad=MCP-40H:length=113.0:mismatch=3.0:qcovhsp=100.0:qend=113.0:qstart=1.0:ref_name=RS_GCF_001941965.1_protein.faa_NZ_MKZO01000012.1_324@PF00015_full_PFAM.440.626:scovhsp=60.8:send=113.0:sstart=1.0],f6ee2f8d-2f1b-448b-8eb8-d06595df7061_6@MCPsignal.13.64:5e-09[&&NHX:Sample=rhiztom3:Type=capture:capture_class=c__Gammaproteobacteria:capture_domain=d__Bacteria:capture_family=f__Pseudomonadaceae:capture_genus=g__Pseudomonas_E:capture_order=o__Pseudomonadales:capture_phylum=p__Proteobacteria:capture_species=s__Pseudomonas_E putida_L:heptad=MCP-40H])0.001:5e-09[&&NHX:Sample_counter=rhiztom3--2:Type_counter=capture--2:besthit_avg=97.3:besthit_max=97.3:besthit_min=97.3:besthit_std=0:besthit_sum=97.3:bitscore_avg=197.0:bitscore_max=197.0:bitscore_min=197.0:bitscore_std=0:bitscore_sum=197.0:capture_class_counter=c__Gammaproteobacteria--2:capture_domain_counter=d__Bacteria--2:capture_family_counter=f__Pseudomonadaceae--2:capture_genus_counter=g__Pseudomonas_E--2:capture_order_counter=o__Pseudomonadales--2:capture_phylum_counter=p__Proteobacteria--2:capture_species_counter=s__Pseudomonas_E putida_C--1||s__Pseudomonas_E putida_L--1:evalue_avg=1.68e-65:evalue_max=1.68e-65:evalue_min=1.68e-65:evalue_std=0:evalue_sum=1.68e-65:gapopen_avg=0.0:gapopen_max=0.0:gapopen_min=0.0:gapopen_std=0:gapopen_sum=0.0:gtdb_class_counter=:gtdb_domain_counter=:gtdb_family_counter=:gtdb_genus_counter=:gtdb_order_counter=:gtdb_phylum_counter=:gtdb_species_counter=:heptad_counter=MCP-40H--2:lbd_counter=:length_avg=113.0:length_max=113.0:length_min=113.0:length_std=0:length_sum=113.0:mismatch_avg=3.0:mismatch_max=3.0:mismatch_min=3.0:mismatch_std=0:mismatch_sum=3.0:name=N482844:qcovhsp_avg=100.0:qcovhsp_max=100.0:qcovhsp_min=100.0:qcovhsp_std=0:qcovhsp_sum=100.0:qend_avg=113.0:qend_max=113.0:qend_min=113.0:qend_std=0:qend_sum=113.0:qstart_avg=1.0:qstart_max=1.0:qstart_min=1.0:qstart_std=0:qstart_sum=1.0:ref_name_counter=RS_GCF_001941965.1_protein.faa_NZ_MKZO01000012.1_324@PF00015_full_PFAM.440.626--1:scovhsp_avg=60.8:scovhsp_max=60.8:scovhsp_min=60.8:scovhsp_std=0:scovhsp_sum=60.8:send_avg=113.0:send_max=113.0:send_min=113.0:send_std=0:send_sum=113.0:sstart_avg=1.0:sstart_max=1.0:sstart_min=1.0:sstart_std=0:sstart_sum=1.0])0.654:0.0139356[&&NHX:Sample_counter=rhiztom1--3||rhiztom3--2:Type_counter=GTDB--1||capture--5:besthit_avg=97.3:besthit_max=97.3:besthit_min=97.3:besthit_std=0:besthit_sum=97.3:bitscore_avg=197.0:bitscore_max=197.0:bitscore_min=197.0:bitscore_std=0:bitscore_sum=197.0:capture_class_counter=c__Gammaproteobacteria--5:capture_domain_counter=d__Bacteria--5:capture_family_counter=f__Pseudomonadaceae--5:capture_genus_counter=g__Pseudomonas_E--5:capture_order_counter=o__Pseudomonadales--5:capture_phylum_counter=p__Proteobacteria--5:capture_species_counter=s__Pseudomonas_E ovata--3||s__Pseudomonas_E putida_C--1||s__Pseudomonas_E putida_L--1:evalue_avg=1.68e-65:evalue_max=1.68e-65:evalue_min=1.68e-65:evalue_std=0:evalue_sum=1.68e-65:gapopen_avg=0.0:gapopen_max=0.0:gapopen_min=0.0:gapopen_std=0:gapopen_sum=0.0:gtdb_class_counter=c__Desulfuromonadia--1:gtdb_domain_counter=d__Bacteria--1:gtdb_family_counter=f__Geobacteraceae--1:gtdb_genus_counter=g__Geomonas--1:gtdb_order_counter=o__Geobacterales--1:gtdb_phylum_counter=p__Desulfobacterota--1:gtdb_species_counter=s__Geomonas sp903925075--1:heptad_counter=MCP-40H--6:lbd_counter=Cache_3-Cache_2--1:lca_tree=s__Geomonas sp903925075:length_avg=113.0:length_max=113.0:length_min=113.0:length_std=0:length_sum=113.0:mismatch_avg=3.0:mismatch_max=3.0:mismatch_min=3.0:mismatch_std=0:mismatch_sum=3.0:name=N482845:qcovhsp_avg=100.0:qcovhsp_max=100.0:qcovhsp_min=100.0:qcovhsp_std=0:qcovhsp_sum=100.0:qend_avg=113.0:qend_max=113.0:qend_min=113.0:qend_std=0:qend_sum=113.0:qstart_avg=1.0:qstart_max=1.0:qstart_min=1.0:qstart_std=0:qstart_sum=1.0:ref_name_counter=RS_GCF_001941965.1_protein.faa_NZ_MKZO01000012.1_324@PF00015_full_PFAM.440.626--1:scovhsp_avg=60.8:scovhsp_max=60.8:scovhsp_min=60.8:scovhsp_std=0:scovhsp_sum=60.8:send_avg=113.0:send_max=113.0:send_min=113.0:send_std=0:send_sum=113.0:sstart_avg=1.0:sstart_max=1.0:sstart_min=1.0:sstart_std=0:sstart_sum=1.0],((RS_GCF_001941965.1_protein.faa_NZ_MKZO01000012.1_324@PF00015_full_PFAM.440.626:0.0040278[&&NHX:Type=GTDB:gtdb_class=c__Gammaproteobacteria:gtdb_domain=d__Bacteria:gtdb_family=f__Pseudomonadaceae:gtdb_genus=g__Pseudomonas_E:gtdb_order=o__Pseudomonadales:gtdb_phylum=p__Proteobacteria:gtdb_species=s__Pseudomonas_E putida_L:heptad=MCP-40H:species=d__Bacteria_p__Proteobacteria_c__Gammaproteobacteria_o__Pseudomonadales_f__Pseudomonadaceae_g__Pseudomonas_E_s__Pseudomonas_E putida_L],(c46b5f72-577f-4138-a42c-0fffc63d5b19_2@MCPsignal.211.256:0.0282033[&&NHX:Sample=rhiztom3:Type=capture:capture_class=c__Gammaproteobacteria:capture_domain=d__Bacteria:capture_family=f__Pseudomonadaceae:capture_genus=g__Pseudomonas_E:capture_order=o__Pseudomonadales:capture_phylum=p__Proteobacteria:capture_species=s__Pseudomonas_E huaxiensis:heptad=MCP-40H],def60182-ae9f-4155-b1fd-72a165702ec7_1@MCPsignal.258.367:0.0393738[&&NHX:Sample=rhiztom3:Type=capture:besthit=98.1:bitscore=187.0:capture_class=c__Gammaproteobacteria:capture_domain=d__Bacteria:capture_family=f__Pseudomonadaceae:capture_genus=g__Pseudomonas_E:capture_order=o__Pseudomonadales:capture_phylum=p__Proteobacteria:capture_species=s__Pseudomonas_E putida_L:evalue=1.83e-61:gapopen=0.0:heptad=MCP-40H:length=106.0:mismatch=2.0:qcovhsp=97.2:qend=106.0:qstart=1.0:ref_name=RS_GCF_001941965.1_protein.faa_NZ_MKZO01000012.1_324@PF00015_full_PFAM.440.626:scovhsp=57.0:send=106.0:sstart=1.0])0.574:0.00192858[&&NHX:Sample_counter=rhiztom3--2:Type_counter=capture--2:besthit_avg=98.1:besthit_max=98.1:besthit_min=98.1:besthit_std=0:besthit_sum=98.1:bitscore_avg=187.0:bitscore_max=187.0:bitscore_min=187.0:bitscore_std=0:bitscore_sum=187.0:capture_class_counter=c__Gammaproteobacteria--2:capture_domain_counter=d__Bacteria--2:capture_family_counter=f__Pseudomonadaceae--2:capture_genus_counter=g__Pseudomonas_E--2:capture_order_counter=o__Pseudomonadales--2:capture_phylum_counter=p__Proteobacteria--2:capture_species_counter=s__Pseudomonas_E huaxiensis--1||s__Pseudomonas_E putida_L--1:evalue_avg=1.83e-61:evalue_max=1.83e-61:evalue_min=1.83e-61:evalue_std=0:evalue_sum=1.83e-61:gapopen_avg=0.0:gapopen_max=0.0:gapopen_min=0.0:gapopen_std=0:gapopen_sum=0.0:gtdb_class_counter=:gtdb_domain_counter=:gtdb_family_counter=:gtdb_genus_counter=:gtdb_order_counter=:gtdb_phylum_counter=:gtdb_species_counter=:heptad_counter=MCP-40H--2:lbd_counter=:length_avg=106.0:length_max=106.0:length_min=106.0:length_std=0:length_sum=106.0:mismatch_avg=2.0:mismatch_max=2.0:mismatch_min=2.0:mismatch_std=0:mismatch_sum=2.0:name=N482849:qcovhsp_avg=97.2:qcovhsp_max=97.2:qcovhsp_min=97.2:qcovhsp_std=0:qcovhsp_sum=97.2:qend_avg=106.0:qend_max=106.0:qend_min=106.0:qend_std=0:qend_sum=106.0:qstart_avg=1.0:qstart_max=1.0:qstart_min=1.0:qstart_std=0:qstart_sum=1.0:ref_name_counter=RS_GCF_001941965.1_protein.faa_NZ_MKZO01000012.1_324@PF00015_full_PFAM.440.626--1:scovhsp_avg=57.0:scovhsp_max=57.0:scovhsp_min=57.0:scovhsp_std=0:scovhsp_sum=57.0:send_avg=106.0:send_max=106.0:send_min=106.0:send_std=0:send_sum=106.0:sstart_avg=1.0:sstart_max=1.0:sstart_min=1.0:sstart_std=0:sstart_sum=1.0])0:2.5e-08[&&NHX:Sample_counter=rhiztom3--2:Type_counter=GTDB--1||capture--2:besthit_avg=98.1:besthit_max=98.1:besthit_min=98.1:besthit_std=0:besthit_sum=98.1:bitscore_avg=187.0:bitscore_max=187.0:bitscore_min=187.0:bitscore_std=0:bitscore_sum=187.0:capture_class_counter=c__Gammaproteobacteria--2:capture_domain_counter=d__Bacteria--2:capture_family_counter=f__Pseudomonadaceae--2:capture_genus_counter=g__Pseudomonas_E--2:capture_order_counter=o__Pseudomonadales--2:capture_phylum_counter=p__Proteobacteria--2:capture_species_counter=s__Pseudomonas_E huaxiensis--1||s__Pseudomonas_E putida_L--1:evalue_avg=1.83e-61:evalue_max=1.83e-61:evalue_min=1.83e-61:evalue_std=0:evalue_sum=1.83e-61:gapopen_avg=0.0:gapopen_max=0.0:gapopen_min=0.0:gapopen_std=0:gapopen_sum=0.0:gtdb_class_counter=c__Gammaproteobacteria--1:gtdb_domain_counter=d__Bacteria--1:gtdb_family_counter=f__Pseudomonadaceae--1:gtdb_genus_counter=g__Pseudomonas_E--1:gtdb_order_counter=o__Pseudomonadales--1:gtdb_phylum_counter=p__Proteobacteria--1:gtdb_species_counter=s__Pseudomonas_E putida_L--1:heptad_counter=MCP-40H--3:lbd_counter=:lca_tree=s__Pseudomonas_E putida_L:length_avg=106.0:length_max=106.0:length_min=106.0:length_std=0:length_sum=106.0:mismatch_avg=2.0:mismatch_max=2.0:mismatch_min=2.0:mismatch_std=0:mismatch_sum=2.0:name=N482850:qcovhsp_avg=97.2:qcovhsp_max=97.2:qcovhsp_min=97.2:qcovhsp_std=0:qcovhsp_sum=97.2:qend_avg=106.0:qend_max=106.0:qend_min=106.0:qend_std=0:qend_sum=106.0:qstart_avg=1.0:qstart_max=1.0:qstart_min=1.0:qstart_std=0:qstart_sum=1.0:ref_name_counter=RS_GCF_001941965.1_protein.faa_NZ_MKZO01000012.1_324@PF00015_full_PFAM.440.626--1:scovhsp_avg=57.0:scovhsp_max=57.0:scovhsp_min=57.0:scovhsp_std=0:scovhsp_sum=57.0:send_avg=106.0:send_max=106.0:send_min=106.0:send_std=0:send_sum=106.0:sstart_avg=1.0:sstart_max=1.0:sstart_min=1.0:sstart_std=0:sstart_sum=1.0],RS_GCF_000319305.2_protein.faa_NZ_AMWJ02000002.1_609@PF00015_full_PFAM.454.643:5e-09[&&NHX:Type=GTDB:gtdb_class=c__Gammaproteobacteria:gtdb_domain=d__Bacteria:gtdb_family=f__Pseudomonadaceae:gtdb_genus=g__Pseudomonas_E:gtdb_order=o__Pseudomonadales:gtdb_phylum=p__Proteobacteria:gtdb_species=s__Pseudomonas_E putida_C:heptad=MCP-40H:species=d__Bacteria_p__Proteobacteria_c__Gammaproteobacteria_o__Pseudomonadales_f__Pseudomonadaceae_g__Pseudomonas_E_s__Pseudomonas_E putida_C])0.741:0.00742545[&&NHX:Sample_counter=rhiztom3--2:Type_counter=GTDB--2||capture--2:besthit_avg=98.1:besthit_max=98.1:besthit_min=98.1:besthit_std=0:besthit_sum=98.1:bitscore_avg=187.0:bitscore_max=187.0:bitscore_min=187.0:bitscore_std=0:bitscore_sum=187.0:capture_class_counter=c__Gammaproteobacteria--2:capture_domain_counter=d__Bacteria--2:capture_family_counter=f__Pseudomonadaceae--2:capture_genus_counter=g__Pseudomonas_E--2:capture_order_counter=o__Pseudomonadales--2:capture_phylum_counter=p__Proteobacteria--2:capture_species_counter=s__Pseudomonas_E huaxiensis--1||s__Pseudomonas_E putida_L--1:evalue_avg=1.83e-61:evalue_max=1.83e-61:evalue_min=1.83e-61:evalue_std=0:evalue_sum=1.83e-61:gapopen_avg=0.0:gapopen_max=0.0:gapopen_min=0.0:gapopen_std=0:gapopen_sum=0.0:gtdb_class_counter=c__Gammaproteobacteria--2:gtdb_domain_counter=d__Bacteria--2:gtdb_family_counter=f__Pseudomonadaceae--2:gtdb_genus_counter=g__Pseudomonas_E--2:gtdb_order_counter=o__Pseudomonadales--2:gtdb_phylum_counter=p__Proteobacteria--2:gtdb_species_counter=s__Pseudomonas_E putida_C--1||s__Pseudomonas_E putida_L--1:heptad_counter=MCP-40H--4:lbd_counter=:lca_tree=g__Pseudomonas_E:length_avg=106.0:length_max=106.0:length_min=106.0:length_std=0:length_sum=106.0:mismatch_avg=2.0:mismatch_max=2.0:mismatch_min=2.0:mismatch_std=0:mismatch_sum=2.0:name=N482852:qcovhsp_avg=97.2:qcovhsp_max=97.2:qcovhsp_min=97.2:qcovhsp_std=0:qcovhsp_sum=97.2:qend_avg=106.0:qend_max=106.0:qend_min=106.0:qend_std=0:qend_sum=106.0:qstart_avg=1.0:qstart_max=1.0:qstart_min=1.0:qstart_std=0:qstart_sum=1.0:ref_name_counter=RS_GCF_001941965.1_protein.faa_NZ_MKZO01000012.1_324@PF00015_full_PFAM.440.626--1:scovhsp_avg=57.0:scovhsp_max=57.0:scovhsp_min=57.0:scovhsp_std=0:scovhsp_sum=57.0:send_avg=106.0:send_max=106.0:send_min=106.0:send_std=0:send_sum=106.0:sstart_avg=1.0:sstart_max=1.0:sstart_min=1.0:sstart_std=0:sstart_sum=1.0])0.97:0.0298133[&&NHX:Sample_counter=rhiztom1--3||rhiztom3--4:Type_counter=GTDB--3||capture--7:besthit_avg=97.69999999999999:besthit_max=98.1:besthit_min=97.3:besthit_std=0.565685424949236:besthit_sum=195.39999999999998:bitscore_avg=192.0:bitscore_max=197.0:bitscore_min=187.0:bitscore_std=7.0710678118654755:bitscore_sum=384.0:capture_class_counter=c__Gammaproteobacteria--7:capture_domain_counter=d__Bacteria--7:capture_family_counter=f__Pseudomonadaceae--7:capture_genus_counter=g__Pseudomonas_E--7:capture_order_counter=o__Pseudomonadales--7:capture_phylum_counter=p__Proteobacteria--7:capture_species_counter=s__Pseudomonas_E huaxiensis--1||s__Pseudomonas_E ovata--3||s__Pseudomonas_E putida_C--1||s__Pseudomonas_E putida_L--2:evalue_avg=9.15084e-62:evalue_max=1.83e-61:evalue_min=1.68e-65:evalue_std=1.2938866156321426e-61:evalue_sum=1.830168e-61:gapopen_avg=0.0:gapopen_max=0.0:gapopen_min=0.0:gapopen_std=0.0:gapopen_sum=0.0:gtdb_class_counter=c__Desulfuromonadia--1||c__Gammaproteobacteria--2:gtdb_domain_counter=d__Bacteria--3:gtdb_family_counter=f__Geobacteraceae--1||f__Pseudomonadaceae--2:gtdb_genus_counter=g__Geomonas--1||g__Pseudomonas_E--2:gtdb_order_counter=o__Geobacterales--1||o__Pseudomonadales--2:gtdb_phylum_counter=p__Desulfobacterota--1||p__Proteobacteria--2:gtdb_species_counter=s__Geomonas sp903925075--1||s__Pseudomonas_E putida_C--1||s__Pseudomonas_E putida_L--1:heptad_counter=MCP-40H--10:lbd_counter=Cache_3-Cache_2--1:lca_tree=d__Bacteria:length_avg=109.5:length_max=113.0:length_min=106.0:length_std=4.949747468305833:length_sum=219.0:mismatch_avg=2.5:mismatch_max=3.0:mismatch_min=2.0:mismatch_std=0.7071067811865476:mismatch_sum=5.0:name=N482853:qcovhsp_avg=98.6:qcovhsp_max=100.0:qcovhsp_min=97.2:qcovhsp_std=1.979898987322331:qcovhsp_sum=197.2:qend_avg=109.5:qend_max=113.0:qend_min=106.0:qend_std=4.949747468305833:qend_sum=219.0:qstart_avg=1.0:qstart_max=1.0:qstart_min=1.0:qstart_std=0.0:qstart_sum=2.0:ref_name_counter=RS_GCF_001941965.1_protein.faa_NZ_MKZO01000012.1_324@PF00015_full_PFAM.440.626--2:scovhsp_avg=58.9:scovhsp_max=60.8:scovhsp_min=57.0:scovhsp_std=2.6870057685088784:scovhsp_sum=117.8:send_avg=109.5:send_max=113.0:send_min=106.0:send_std=4.949747468305833:send_sum=219.0:sstart_avg=1.0:sstart_max=1.0:sstart_min=1.0:sstart_std=0.0:sstart_sum=2.0])0.896:0.00970991[&&NHX:Sample_counter=rhiztom1--3||rhiztom3--4:Type_counter=GTDB--4||capture--7:besthit_avg=97.69999999999999:besthit_max=98.1:besthit_min=97.3:besthit_std=0.565685424949236:besthit_sum=195.39999999999998:bitscore_avg=192.0:bitscore_max=197.0:bitscore_min=187.0:bitscore_std=7.0710678118654755:bitscore_sum=384.0:capture_class_counter=c__Gammaproteobacteria--7:capture_domain_counter=d__Bacteria--7:capture_family_counter=f__Pseudomonadaceae--7:capture_genus_counter=g__Pseudomonas_E--7:capture_order_counter=o__Pseudomonadales--7:capture_phylum_counter=p__Proteobacteria--7:capture_species_counter=s__Pseudomonas_E huaxiensis--1||s__Pseudomonas_E ovata--3||s__Pseudomonas_E putida_C--1||s__Pseudomonas_E putida_L--2:evalue_avg=9.15084e-62:evalue_max=1.83e-61:evalue_min=1.68e-65:evalue_std=1.2938866156321426e-61:evalue_sum=1.830168e-61:gapopen_avg=0.0:gapopen_max=0.0:gapopen_min=0.0:gapopen_std=0.0:gapopen_sum=0.0:gtdb_class_counter=c__Desulfuromonadia--1||c__Gammaproteobacteria--3:gtdb_domain_counter=d__Bacteria--4:gtdb_family_counter=f__Geobacteraceae--1||f__Pseudomonadaceae--3:gtdb_genus_counter=g__Geomonas--1||g__Pseudomonas_E--3:gtdb_order_counter=o__Geobacterales--1||o__Pseudomonadales--3:gtdb_phylum_counter=p__Desulfobacterota--1||p__Proteobacteria--3:gtdb_species_counter=s__Geomonas sp903925075--1||s__Pseudomonas_E putida_C--1||s__Pseudomonas_E putida_L--1||s__Pseudomonas_E sp011752565--1:heptad_counter=MCP-40H--11:lbd_counter=Cache_3-Cache_2--1:lca_tree=d__Bacteria:length_avg=109.5:length_max=113.0:length_min=106.0:length_std=4.949747468305833:length_sum=219.0:mismatch_avg=2.5:mismatch_max=3.0:mismatch_min=2.0:mismatch_std=0.7071067811865476:mismatch_sum=5.0:name=N482854:qcovhsp_avg=98.6:qcovhsp_max=100.0:qcovhsp_min=97.2:qcovhsp_std=1.979898987322331:qcovhsp_sum=197.2:qend_avg=109.5:qend_max=113.0:qend_min=106.0:qend_std=4.949747468305833:qend_sum=219.0:qstart_avg=1.0:qstart_max=1.0:qstart_min=1.0:qstart_std=0.0:qstart_sum=2.0:ref_name_counter=RS_GCF_001941965.1_protein.faa_NZ_MKZO01000012.1_324@PF00015_full_PFAM.440.626--2:scovhsp_avg=58.9:scovhsp_max=60.8:scovhsp_min=57.0:scovhsp_std=2.6870057685088784:scovhsp_sum=117.8:send_avg=109.5:send_max=113.0:send_min=106.0:send_std=4.949747468305833:send_sum=219.0:sstart_avg=1.0:sstart_max=1.0:sstart_min=1.0:sstart_std=0.0:sstart_sum=2.0])0:5e-09[&&NHX:Sample_counter=rhiztom1--3||rhiztom3--4:Type_counter=GTDB--6||capture--7:besthit_avg=97.69999999999999:besthit_max=98.1:besthit_min=97.3:besthit_std=0.565685424949236:besthit_sum=195.39999999999998:bitscore_avg=192.0:bitscore_max=197.0:bitscore_min=187.0:bitscore_std=7.0710678118654755:bitscore_sum=384.0:capture_class_counter=c__Gammaproteobacteria--7:capture_domain_counter=d__Bacteria--7:capture_family_counter=f__Pseudomonadaceae--7:capture_genus_counter=g__Pseudomonas_E--7:capture_order_counter=o__Pseudomonadales--7:capture_phylum_counter=p__Proteobacteria--7:capture_species_counter=s__Pseudomonas_E huaxiensis--1||s__Pseudomonas_E ovata--3||s__Pseudomonas_E putida_C--1||s__Pseudomonas_E putida_L--2:evalue_avg=9.15084e-62:evalue_max=1.83e-61:evalue_min=1.68e-65:evalue_std=1.2938866156321426e-61:evalue_sum=1.830168e-61:gapopen_avg=0.0:gapopen_max=0.0:gapopen_min=0.0:gapopen_std=0.0:gapopen_sum=0.0:gtdb_class_counter=c__Desulfuromonadia--1||c__Gammaproteobacteria--5:gtdb_domain_counter=d__Bacteria--6:gtdb_family_counter=f__Geobacteraceae--1||f__Pseudomonadaceae--5:gtdb_genus_counter=g__Geomonas--1||g__Pseudomonas_E--5:gtdb_order_counter=o__Geobacterales--1||o__Pseudomonadales--5:gtdb_phylum_counter=p__Desulfobacterota--1||p__Proteobacteria--5:gtdb_species_counter=s__Geomonas sp903925075--1||s__Pseudomonas_E putida_C--1||s__Pseudomonas_E putida_L--1||s__Pseudomonas_E reidholzensis--1||s__Pseudomonas_E sp011752565--1||s__Pseudomonas_E sp017875955--1:heptad_counter=MCP-40H--13:lbd_counter=Cache_3-Cache_2--1:lca_tree=d__Bacteria:length_avg=109.5:length_max=113.0:length_min=106.0:length_std=4.949747468305833:length_sum=219.0:mismatch_avg=2.5:mismatch_max=3.0:mismatch_min=2.0:mismatch_std=0.7071067811865476:mismatch_sum=5.0:name=N482855:qcovhsp_avg=98.6:qcovhsp_max=100.0:qcovhsp_min=97.2:qcovhsp_std=1.979898987322331:qcovhsp_sum=197.2:qend_avg=109.5:qend_max=113.0:qend_min=106.0:qend_std=4.949747468305833:qend_sum=219.0:qstart_avg=1.0:qstart_max=1.0:qstart_min=1.0:qstart_std=0.0:qstart_sum=2.0:ref_name_counter=RS_GCF_001941965.1_protein.faa_NZ_MKZO01000012.1_324@PF00015_full_PFAM.440.626--2:scovhsp_avg=58.9:scovhsp_max=60.8:scovhsp_min=57.0:scovhsp_std=2.6870057685088784:scovhsp_sum=117.8:send_avg=109.5:send_max=113.0:send_min=106.0:send_std=4.949747468305833:send_sum=219.0:sstart_avg=1.0:sstart_max=1.0:sstart_min=1.0:sstart_std=0.0:sstart_sum=2.0])0.794:0.00440875[&&NHX:Sample_counter=rhiztom1--3||rhiztom3--4:Type_counter=GTDB--7||capture--7:besthit_avg=97.69999999999999:besthit_max=98.1:besthit_min=97.3:besthit_std=0.565685424949236:besthit_sum=195.39999999999998:bitscore_avg=192.0:bitscore_max=197.0:bitscore_min=187.0:bitscore_std=7.0710678118654755:bitscore_sum=384.0:capture_class_counter=c__Gammaproteobacteria--7:capture_domain_counter=d__Bacteria--7:capture_family_counter=f__Pseudomonadaceae--7:capture_genus_counter=g__Pseudomonas_E--7:capture_order_counter=o__Pseudomonadales--7:capture_phylum_counter=p__Proteobacteria--7:capture_species_counter=s__Pseudomonas_E huaxiensis--1||s__Pseudomonas_E ovata--3||s__Pseudomonas_E putida_C--1||s__Pseudomonas_E putida_L--2:evalue_avg=9.15084e-62:evalue_max=1.83e-61:evalue_min=1.68e-65:evalue_std=1.2938866156321426e-61:evalue_sum=1.830168e-61:gapopen_avg=0.0:gapopen_max=0.0:gapopen_min=0.0:gapopen_std=0.0:gapopen_sum=0.0:gtdb_class_counter=c__Desulfuromonadia--1||c__Gammaproteobacteria--6:gtdb_domain_counter=d__Bacteria--7:gtdb_family_counter=f__Geobacteraceae--1||f__Pseudomonadaceae--6:gtdb_genus_counter=g__Geomonas--1||g__Pseudomonas_E--6:gtdb_order_counter=o__Geobacterales--1||o__Pseudomonadales--6:gtdb_phylum_counter=p__Desulfobacterota--1||p__Proteobacteria--6:gtdb_species_counter=s__Geomonas sp903925075--1||s__Pseudomonas_E asplenii--1||s__Pseudomonas_E putida_C--1||s__Pseudomonas_E putida_L--1||s__Pseudomonas_E reidholzensis--1||s__Pseudomonas_E sp011752565--1||s__Pseudomonas_E sp017875955--1:heptad_counter=MCP-40H--14:lbd_counter=Cache_3-Cache_2--1:lca_tree=d__Bacteria:length_avg=109.5:length_max=113.0:length_min=106.0:length_std=4.949747468305833:length_sum=219.0:mismatch_avg=2.5:mismatch_max=3.0:mismatch_min=2.0:mismatch_std=0.7071067811865476:mismatch_sum=5.0:name=N482856:qcovhsp_avg=98.6:qcovhsp_max=100.0:qcovhsp_min=97.2:qcovhsp_std=1.979898987322331:qcovhsp_sum=197.2:qend_avg=109.5:qend_max=113.0:qend_min=106.0:qend_std=4.949747468305833:qend_sum=219.0:qstart_avg=1.0:qstart_max=1.0:qstart_min=1.0:qstart_std=0.0:qstart_sum=2.0:ref_name_counter=RS_GCF_001941965.1_protein.faa_NZ_MKZO01000012.1_324@PF00015_full_PFAM.440.626--2:scovhsp_avg=58.9:scovhsp_max=60.8:scovhsp_min=57.0:scovhsp_std=2.6870057685088784:scovhsp_sum=117.8:send_avg=109.5:send_max=113.0:send_min=106.0:send_std=4.949747468305833:send_sum=219.0:sstart_avg=1.0:sstart_max=1.0:sstart_min=1.0:sstart_std=0.0:sstart_sum=2.0])0.754:0.00453175[&&NHX:Sample_counter=rhizpot1--1||rhizpot2--2||rhiztom1--4||rhiztom3--4:Type_counter=GTDB--72||capture--11:besthit_avg=98.375:besthit_max=100.0:besthit_min=97.3:besthit_std=1.1470977871713193:besthit_sum=393.5:bitscore_avg=230.25:bitscore_max=280.0:bitscore_min=187.0:bitscore_std=45.338541367509094:bitscore_sum=921.0:capture_class_counter=c__Gammaproteobacteria--11:capture_domain_counter=d__Bacteria--11:capture_family_counter=f__Burkholderiaceae--1||f__Pseudomonadaceae--10:capture_genus_counter=g__Pandoraea--1||g__Pseudomonas_E--10:capture_order_counter=o__Burkholderiales--1||o__Pseudomonadales--10:capture_phylum_counter=p__Proteobacteria--11:capture_species_counter=s__Pandoraea cepalis--1||s__Pseudomonas_E fluorescens_C--1||s__Pseudomonas_E huaxiensis--1||s__Pseudomonas_E ovata--4||s__Pseudomonas_E poae--1||s__Pseudomonas_E putida_C--1||s__Pseudomonas_E putida_L--2:evalue_avg=4.57542e-62:evalue_max=1.83e-61:evalue_min=2.84e-97:evalue_std=9.149720034274275e-62:evalue_sum=1.830168e-61:gapopen_avg=0.0:gapopen_max=0.0:gapopen_min=0.0:gapopen_std=0.0:gapopen_sum=0.0:gtdb_class_counter=c__Desulfuromonadia--1||c__Gammaproteobacteria--71:gtdb_domain_counter=d__Bacteria--72:gtdb_family_counter=f__Geobacteraceae--1||f__Pseudomonadaceae--71:gtdb_genus_counter=g__Geomonas--1||g__Pseudomonas_E--71:gtdb_order_counter=o__Geobacterales--1||o__Pseudomonadales--71:gtdb_phylum_counter=p__Desulfobacterota--1||p__Proteobacteria--71:gtdb_species_counter=s__Geomonas sp903925075--1||s__Pseudomonas_E antarctica_A--1||s__Pseudomonas_E asplenii--1||s__Pseudomonas_E azotoformans--1||s__Pseudomonas_E azotoformans_A--1||s__Pseudomonas_E azotoformans_B--1||s__Pseudomonas_E canadensis--1||s__Pseudomonas_E cedrina--1||s__Pseudomonas_E chlororaphis_G--1||s__Pseudomonas_E cremoris--1||s__Pseudomonas_E cyclaminis--1||s__Pseudomonas_E edaphica--1||s__Pseudomonas_E extremorientalis--1||s__Pseudomonas_E fildesensis--1||s__Pseudomonas_E fluorescens--1||s__Pseudomonas_E fluorescens_AA--1||s__Pseudomonas_E fluorescens_AN--1||s__Pseudomonas_E fluorescens_C--1||s__Pseudomonas_E fluorescens_Q--1||s__Pseudomonas_E fulgida--1||s__Pseudomonas_E grimontii--1||s__Pseudomonas_E huaxiensis--1||s__Pseudomonas_E kairouanensis--1||s__Pseudomonas_E lini--1||s__Pseudomonas_E lurida--1||s__Pseudomonas_E marginalis--1||s__Pseudomonas_E marginalis_B--1||s__Pseudomonas_E nabeulensis--1||s__Pseudomonas_E orientalis--1||s__Pseudomonas_E ovata--1||s__Pseudomonas_E palleroniana--1||s__Pseudomonas_E pisciculturae--1||s__Pseudomonas_E poae--1||s__Pseudomonas_E putida_C--1||s__Pseudomonas_E putida_L--1||s__Pseudomonas_E reactans--1||s__Pseudomonas_E reidholzensis--1||s__Pseudomonas_E rhodesiae--1||s__Pseudomonas_E salomonii--1||s__Pseudomonas_E simiae--1||s__Pseudomonas_E sivasensis--1||s__Pseudomonas_E sp000346755--1||s__Pseudomonas_E sp000612585--1||s__Pseudomonas_E sp001269925--1||s__Pseudomonas_E sp002018875--1||s__Pseudomonas_E sp002383725--1||s__Pseudomonas_E sp002843605--1||s__Pseudomonas_E sp002979555--1||s__Pseudomonas_E sp003013355--1||s__Pseudomonas_E sp003097075--1||s__Pseudomonas_E sp003852405--1||s__Pseudomonas_E sp004519405--1||s__Pseudomonas_E sp009834565--1||s__Pseudomonas_E sp009866765--1||s__Pseudomonas_E sp011752565--1||s__Pseudomonas_E sp012844475--1||s__Pseudomonas_E sp013385985--1||s__Pseudomonas_E sp013386585--1||s__Pseudomonas_E sp014207255--1||s__Pseudomonas_E sp014851685--1||s__Pseudomonas_E sp017875955--1||s__Pseudomonas_E sp018325905--1||s__Pseudomonas_E sp900005815--1||s__Pseudomonas_E sp900187455--1||s__Pseudomonas_E sp900187615--1||s__Pseudomonas_E sp900580675--1||s__Pseudomonas_E sp900583165--1||s__Pseudomonas_E sp900589395--1||s__Pseudomonas_E sp900591205--1||s__Pseudomonas_E sp902506535--1||s__Pseudomonas_E trivialis--1||s__Pseudomonas_E trivialis_B--1:heptad_counter=MCP-40H--83:lbd_counter=Cache_3-Cache_2--1||dCache_1--1:lca_tree=g__Pseudomonas_E:length_avg=131.25:length_max=160.0:length_min=106.0:length_std=25.914924914676742:length_sum=525.0:mismatch_avg=2.0:mismatch_max=3.0:mismatch_min=0.0:mismatch_std=1.4142135623730951:mismatch_sum=8.0:name=N482857:qcovhsp_avg=99.3:qcovhsp_max=100.0:qcovhsp_min=97.2:qcovhsp_std=1.3999999999999986:qcovhsp_sum=397.2:qend_avg=131.25:qend_max=160.0:qend_min=106.0:qend_std=25.914924914676742:qend_sum=525.0:qstart_avg=1.0:qstart_max=1.0:qstart_min=1.0:qstart_std=0.0:qstart_sum=4.0:ref_name_counter=RS_GCF_001439805.1_protein.faa_NZ_JYLK01000017.1_10@PF00015_full_PFAM.447.632--1||RS_GCF_001941965.1_protein.faa_NZ_MKZO01000012.1_324@PF00015_full_PFAM.440.626--2||RS_GCF_003131185.1_protein.faa_NZ_QFFU01000011.1_5@PF00015_full_PFAM.439.626--1:scovhsp_avg=70.6:scovhsp_max=86.5:scovhsp_min=57.0:scovhsp_std=14.024502367879819:scovhsp_sum=282.4:send_avg=139.0:send_max=171.0:send_min=106.0:send_std=34.2442209236342:send_sum=556.0:sstart_avg=8.75:sstart_max=26.0:sstart_min=1.0:sstart_std=11.84271928232701:sstart_sum=35.0],((((GB_GCA_010671725.1_protein.faa_JAAHBU010000321.1_5@PF00015_full_PFAM.294.478:0.00400105[&&NHX:Type=GTDB:gtdb_class=c__Gammaproteobacteria:gtdb_domain=d__Bacteria:gtdb_family=f__Pseudomonadaceae:gtdb_genus=g__Pseudomonas_E:gtdb_order=o__Pseudomonadales:gtdb_phylum=p__Proteobacteria:gtdb_species=s__Pseudomonas_E brassicae:heptad=MCP-40H:species=d__Bacteria_p__Proteobacteria_c__Gammaproteobacteria_o__Pseudomonadales_f__Pseudomonadaceae_g__Pseudomonas_E_s__Pseudomonas_E brassicae],RS_GCF_019168305.1_protein.faa_NZ_JAHTBI010000027.1_4@PF00015_full_PFAM.448.626:0.00420112[&&NHX:Type=GTDB:gtdb_class=c__Gammaproteobacteria:gtdb_domain=d__Bacteria:gtdb_family=f__Pseudomonadaceae:gtdb_genus=g__Pseudomonas_E:gtdb_order=o__Pseudomonadales:gtdb_phylum=p__Proteobacteria:gtdb_species=s__Pseudomonas_E sp019168305:heptad=MCP-40H:species=d__Bacteria_p__Proteobacteria_c__Gammaproteobacteria_o__Pseudomonadales_f__Pseudomonadaceae_g__Pseudomonas_E_s__Pseudomonas_E sp019168305])0.893:0.0083946[&&NHX:Sample_counter=:Type_counter=GTDB--2:capture_class_counter=:capture_domain_counter=:capture_family_counter=:capture_genus_counter=:capture_order_counter=:capture_phylum_counter=:capture_species_counter=:evoltype=D:gtdb_class_counter=c__Gammaproteobacteria--2:gtdb_domain_counter=d__Bacteria--2:gtdb_family_counter=f__Pseudomonadaceae--2:gtdb_genus_counter=g__Pseudomonas_E--2:gtdb_order_counter=o__Pseudomonadales--2:gtdb_phylum_counter=p__Proteobacteria--2:gtdb_species_counter=s__Pseudomonas_E brassicae--1||s__Pseudomonas_E sp019168305--1:heptad_counter=MCP-40H--2:lbd_counter=:lca=d__Bacteria:lca_tree=g__Pseudomonas_E:name=N482860:ref_name_counter=],((RS_GCF_004011535.1_protein.faa_NZ_SAUP01000001.1_5908@PF00015_full_PFAM.444.625:0.00849941[&&NHX:Type=GTDB:gtdb_class=c__Gammaproteobacteria:gtdb_domain=d__Bacteria:gtdb_family=f__Pseudomonadaceae:gtdb_genus=g__Pseudomonas_E:gtdb_order=o__Pseudomonadales:gtdb_phylum=p__Proteobacteria:gtdb_species=s__Pseudomonas_E asplenii_A:heptad=MCP-40H:species=d__Bacteria_p__Proteobacteria_c__Gammaproteobacteria_o__Pseudomonadales_f__Pseudomonadaceae_g__Pseudomonas_E_s__Pseudomonas_E asplenii_A],RS_GCF_013386165.1_protein.faa_NZ_JACAOS010000001.1_65@PF00015_full_PFAM.484.658:5e-09[&&NHX:Type=GTDB:gtdb_class=c__Gammaproteobacteria:gtdb_domain=d__Bacteria:gtdb_family=f__Pseudomonadaceae:gtdb_genus=g__Pseudomonas_E:gtdb_order=o__Pseudomonadales:gtdb_phylum=p__Proteobacteria:gtdb_species=s__Pseudomonas_E gingeri_C:heptad=MCP-40H:species=d__Bacteria_p__Proteobacteria_c__Gammaproteobacteria_o__Pseudomonadales_f__Pseudomonadaceae_g__Pseudomonas_E_s__Pseudomonas_E gingeri_C])0.884:0.00429212[&&NHX:Sample_counter=:Type_counter=GTDB--2:capture_class_counter=:capture_domain_counter=:capture_family_counter=:capture_genus_counter=:capture_order_counter=:capture_phylum_counter=:capture_species_counter=:evoltype=D:gtdb_class_counter=c__Gammaproteobacteria--2:gtdb_domain_counter=d__Bacteria--2:gtdb_family_counter=f__Pseudomonadaceae--2:gtdb_genus_counter=g__Pseudomonas_E--2:gtdb_order_counter=o__Pseudomonadales--2:gtdb_phylum_counter=p__Proteobacteria--2:gtdb_species_counter=s__Pseudomonas_E asplenii_A--1||s__Pseudomonas_E gingeri_C--1:heptad_counter=MCP-40H--2:lbd_counter=:lca=d__Bacteria:lca_tree=g__Pseudomonas_E:name=N482863:ref_name_counter=],((RS_GCF_904067045.1_protein.faa_NZ_CAJFDC010000001.1_788@PF00015_full_PFAM.448.631:0.0126031[&&NHX:Type=GTDB:gtdb_class=c__Gammaproteobacteria:gtdb_domain=d__Bacteria:gtdb_family=f__Pseudomonadaceae:gtdb_genus=g__Pseudomonas_E:gtdb_order=o__Pseudomonadales:gtdb_phylum=p__Proteobacteria:gtdb_species=s__Pseudomonas_E sp904067045:heptad=MCP-40H:species=d__Bacteria_p__Proteobacteria_c__Gammaproteobacteria_o__Pseudomonadales_f__Pseudomonadaceae_g__Pseudomonas_E_s__Pseudomonas_E sp904067045],(RS_GCF_002814235.1_protein.faa_NZ_PHSU01000021.1_92@PF00015_full_PFAM.437.625:0.00400974[&&NHX:Type=GTDB:gtdb_class=c__Gammaproteobacteria:gtdb_domain=d__Bacteria:gtdb_family=f__Pseudomonadaceae:gtdb_genus=g__Pseudomonas_E:gtdb_order=o__Pseudomonadales:gtdb_phylum=p__Proteobacteria:gtdb_species=s__Pseudomonas_E sp002814235:heptad=MCP-40H:species=d__Bacteria_p__Proteobacteria_c__Gammaproteobacteria_o__Pseudomonadales_f__Pseudomonadaceae_g__Pseudomonas_E_s__Pseudomonas_E sp002814235],RS_GCF_013385425.1_protein.faa_NZ_JACAQA010000010.1_171@PF00015_full_PFAM.451.625:5e-09[&&NHX:Type=GTDB:gtdb_class=c__Gammaproteobacteria:gtdb_domain=d__Bacteria:gtdb_family=f__Pseudomonadaceae:gtdb_genus=g__Pseudomonas_E:gtdb_order=o__Pseudomonadales:gtdb_phylum=p__Proteobacteria:gtdb_species=s__Pseudomonas_E gingeri_D:heptad=MCP-40H:species=d__Bacteria_p__Proteobacteria_c__Gammaproteobacteria_o__Pseudomonadales_f__Pseudomonadaceae_g__Pseudomonas_E_s__Pseudomonas_E gingeri_D])0.866:0.0122378[&&NHX:Sample_counter=:Type_counter=GTDB--2:capture_class_counter=:capture_domain_counter=:capture_family_counter=:capture_genus_counter=:capture_order_counter=:capture_phylum_counter=:capture_species_counter=:evoltype=D:gtdb_class_counter=c__Gammaproteobacteria--2:gtdb_domain_counter=d__Bacteria--2:gtdb_family_counter=f__Pseudomonadaceae--2:gtdb_genus_counter=g__Pseudomonas_E--2:gtdb_order_counter=o__Pseudomonadales--2:gtdb_phylum_counter=p__Proteobacteria--2:gtdb_species_counter=s__Pseudomonas_E gingeri_D--1||s__Pseudomonas_E sp002814235--1:heptad_counter=MCP-40H--2:lbd_counter=:lca=d__Bacteria:lca_tree=g__Pseudomonas_E:name=N482867:ref_name_counter=])0.773:0.00393146[&&NHX:Sample_counter=:Type_counter=GTDB--3:capture_class_counter=:capture_domain_counter=:capture_family_counter=:capture_genus_counter=:capture_order_counter=:capture_phylum_counter=:capture_species_counter=:evoltype=D:gtdb_class_counter=c__Gammaproteobacteria--3:gtdb_domain_counter=d__Bacteria--3:gtdb_family_counter=f__Pseudomonadaceae--3:gtdb_genus_counter=g__Pseudomonas_E--3:gtdb_order_counter=o__Pseudomonadales--3:gtdb_phylum_counter=p__Proteobacteria--3:gtdb_species_counter=s__Pseudomonas_E gingeri_D--1||s__Pseudomonas_E sp002814235--1||s__Pseudomonas_E sp904067045--1:heptad_counter=MCP-40H--3:lbd_counter=:lca=d__Bacteria:lca_tree=g__Pseudomonas_E:name=N482868:ref_name_counter=],(RS_GCF_013385635.1_protein.faa_NZ_JACAPR010000016.1_80@PF00015_full_PFAM.436.624:0[&&NHX:Type=GTDB:gtdb_class=c__Gammaproteobacteria:gtdb_domain=d__Bacteria:gtdb_family=f__Pseudomonadaceae:gtdb_genus=g__Pseudomonas_E:gtdb_order=o__Pseudomonadales:gtdb_phylum=p__Proteobacteria:gtdb_species=s__Pseudomonas_E gingeri_A:heptad=MCP-40H:species=d__Bacteria_p__Proteobacteria_c__Gammaproteobacteria_o__Pseudomonadales_f__Pseudomonadaceae_g__Pseudomonas_E_s__Pseudomonas_E gingeri_A],RS_GCF_013386115.1_protein.faa_NZ_JACAOR010000008.1_39@PF00015_full_PFAM.436.624:0[&&NHX:Type=GTDB:gtdb_class=c__Gammaproteobacteria:gtdb_domain=d__Bacteria:gtdb_family=f__Pseudomonadaceae:gtdb_genus=g__Pseudomonas_E:gtdb_order=o__Pseudomonadales:gtdb_phylum=p__Proteobacteria:gtdb_species=s__Pseudomonas_E gingeri_B:heptad=MCP-40H:species=d__Bacteria_p__Proteobacteria_c__Gammaproteobacteria_o__Pseudomonadales_f__Pseudomonadaceae_g__Pseudomonas_E_s__Pseudomonas_E gingeri_B]):0.00796366[&&NHX:Sample_counter=:Type_counter=GTDB--2:capture_class_counter=:capture_domain_counter=:capture_family_counter=:capture_genus_counter=:capture_order_counter=:capture_phylum_counter=:capture_species_counter=:evoltype=D:gtdb_class_counter=c__Gammaproteobacteria--2:gtdb_domain_counter=d__Bacteria--2:gtdb_family_counter=f__Pseudomonadaceae--2:gtdb_genus_counter=g__Pseudomonas_E--2:gtdb_order_counter=o__Pseudomonadales--2:gtdb_phylum_counter=p__Proteobacteria--2:gtdb_species_counter=s__Pseudomonas_E gingeri_A--1||s__Pseudomonas_E gingeri_B--1:heptad_counter=MCP-40H--2:lbd_counter=:lca=d__Bacteria:lca_tree=g__Pseudomonas_E:name=N482871:ref_name_counter=])0:5e-09[&&NHX:Sample_counter=:Type_counter=GTDB--5:capture_class_counter=:capture_domain_counter=:capture_family_counter=:capture_genus_counter=:capture_order_counter=:capture_phylum_counter=:capture_species_counter=:evoltype=D:gtdb_class_counter=c__Gammaproteobacteria--5:gtdb_domain_counter=d__Bacteria--5:gtdb_family_counter=f__Pseudomonadaceae--5:gtdb_genus_counter=g__Pseudomonas_E--5:gtdb_order_counter=o__Pseudomonadales--5:gtdb_phylum_counter=p__Proteobacteria--5:gtdb_species_counter=s__Pseudomonas_E gingeri_A--1||s__Pseudomonas_E gingeri_B--1||s__Pseudomonas_E gingeri_D--1||s__Pseudomonas_E sp002814235--1||s__Pseudomonas_E sp904067045--1:heptad_counter=MCP-40H--5:lbd_counter=:lca=d__Bacteria:lca_tree=g__Pseudomonas_E:name=N482872:ref_name_counter=])0.962:0.0118272[&&NHX:Sample_counter=:Type_counter=GTDB--7:capture_class_counter=:capture_domain_counter=:capture_family_counter=:capture_genus_counter=:capture_order_counter=:capture_phylum_counter=:capture_species_counter=:evoltype=D:gtdb_class_counter=c__Gammaproteobacteria--7:gtdb_domain_counter=d__Bacteria--7:gtdb_family_counter=f__Pseudomonadaceae--7:gtdb_genus_counter=g__Pseudomonas_E--7:gtdb_order_counter=o__Pseudomonadales--7:gtdb_phylum_counter=p__Proteobacteria--7:gtdb_species_counter=s__Pseudomonas_E asplenii_A--1||s__Pseudomonas_E gingeri_A--1||s__Pseudomonas_E gingeri_B--1||s__Pseudomonas_E gingeri_C--1||s__Pseudomonas_E gingeri_D--1||s__Pseudomonas_E sp002814235--1||s__Pseudomonas_E sp904067045--1:heptad_counter=MCP-40H--7:lbd_counter=:lca=d__Bacteria:lca_tree=g__Pseudomonas_E:name=N482873:ref_name_counter=])0:5e-09[&&NHX:Sample_counter=:Type_counter=GTDB--9:capture_class_counter=:capture_domain_counter=:capture_family_counter=:capture_genus_counter=:capture_order_counter=:capture_phylum_counter=:capture_species_counter=:evoltype=D:gtdb_class_counter=c__Gammaproteobacteria--9:gtdb_domain_counter=d__Bacteria--9:gtdb_family_counter=f__Pseudomonadaceae--9:gtdb_genus_counter=g__Pseudomonas_E--9:gtdb_order_counter=o__Pseudomonadales--9:gtdb_phylum_counter=p__Proteobacteria--9:gtdb_species_counter=s__Pseudomonas_E asplenii_A--1||s__Pseudomonas_E brassicae--1||s__Pseudomonas_E gingeri_A--1||s__Pseudomonas_E gingeri_B--1||s__Pseudomonas_E gingeri_C--1||s__Pseudomonas_E gingeri_D--1||s__Pseudomonas_E sp002814235--1||s__Pseudomonas_E sp019168305--1||s__Pseudomonas_E sp904067045--1:heptad_counter=MCP-40H--9:lbd_counter=:lca=d__Bacteria:lca_tree=g__Pseudomonas_E:name=N482874:ref_name_counter=],((RS_GCF_008119665.1_protein.faa_NZ_CP043046.1_2184@PF00015_full_PFAM.481.660:0.107765[&&NHX:Type=GTDB:gtdb_class=c__Gammaproteobacteria:gtdb_domain=d__Bacteria:gtdb_family=f__Burkholderiaceae:gtdb_genus=g__Pigmentiphaga:gtdb_order=o__Burkholderiales:gtdb_phylum=p__Proteobacteria:gtdb_species=s__Pigmentiphaga aceris:heptad=MCP-40H:species=d__Bacteria_p__Proteobacteria_c__Gammaproteobacteria_o__Burkholderiales_f__Burkholderiaceae_g__Pigmentiphaga_s__Pigmentiphaga aceris],((RS_GCF_014358015.1_protein.faa_NZ_JACONV010000002.1_256@PF00015_full_PFAM.435.625:5e-09[&&NHX:Type=GTDB:gtdb_class=c__Gammaproteobacteria:gtdb_domain=d__Bacteria:gtdb_family=f__Pseudomonadaceae:gtdb_genus=g__Pseudomonas_E:gtdb_order=o__Pseudomonadales:gtdb_phylum=p__Proteobacteria:gtdb_species=s__Pseudomonas_E triticumensis:heptad=MCP-40H:species=d__Bacteria_p__Proteobacteria_c__Gammaproteobacteria_o__Pseudomonadales_f__Pseudomonadaceae_g__Pseudomonas_E_s__Pseudomonas_E triticumensis],(RS_GCF_002093745.1_protein.faa_NZ_MTSB01000013.1_70@PF00015_full_PFAM.436.585:0.0101707[&&NHX:Type=GTDB:gtdb_class=c__Gammaproteobacteria:gtdb_domain=d__Bacteria:gtdb_family=f__Pseudomonadaceae:gtdb_genus=g__Pseudomonas_E:gtdb_order=o__Pseudomonadales:gtdb_phylum=p__Proteobacteria:gtdb_species=s__Pseudomonas_E graminis_C:heptad=MCP-40H:species=d__Bacteria_p__Proteobacteria_c__Gammaproteobacteria_o__Pseudomonadales_f__Pseudomonadaceae_g__Pseudomonas_E_s__Pseudomonas_E graminis_C],(RS_GCF_002934065.1_protein.faa_NZ_CP018049.1_4221@PF00015_full_PFAM.432.625:0.00381735[&&NHX:Type=GTDB:gtdb_class=c__Gammaproteobacteria:gtdb_domain=d__Bacteria:gtdb_family=f__Pseudomonadaceae:gtdb_genus=g__Pseudomonas_E:gtdb_order=o__Pseudomonadales:gtdb_phylum=p__Proteobacteria:gtdb_species=s__Pseudomonas_E orientalis_A:heptad=MCP-40H:species=d__Bacteria_p__Proteobacteria_c__Gammaproteobacteria_o__Pseudomonadales_f__Pseudomonadaceae_g__Pseudomonas_E_s__Pseudomonas_E orientalis_A],RS_GCF_900143095.1_protein.faa_NZ_FRDA01000003.1_267@PF00015_full_PFAM.432.625:5e-09[&&NHX:Type=GTDB:gtdb_class=c__Gammaproteobacteria:gtdb_domain=d__Bacteria:gtdb_family=f__Pseudomonadaceae:gtdb_genus=g__Pseudomonas_E:gtdb_order=o__Pseudomonadales:gtdb_phylum=p__Proteobacteria:gtdb_species=s__Pseudomonas_E asturiensis:heptad=MCP-40H:species=d__Bacteria_p__Proteobacteria_c__Gammaproteobacteria_o__Pseudomonadales_f__Pseudomonadaceae_g__Pseudomonas_E_s__Pseudomonas_E asturiensis])0.797:0.00451543[&&NHX:Sample_counter=:Type_counter=GTDB--2:capture_class_counter=:capture_domain_counter=:capture_family_counter=:capture_genus_counter=:capture_order_counter=:capture_phylum_counter=:capture_species_counter=:evoltype=D:gtdb_class_counter=c__Gammaproteobacteria--2:gtdb_domain_counter=d__Bacteria--2:gtdb_family_counter=f__Pseudomonadaceae--2:gtdb_genus_counter=g__Pseudomonas_E--2:gtdb_order_counter=o__Pseudomonadales--2:gtdb_phylum_counter=p__Proteobacteria--2:gtdb_species_counter=s__Pseudomonas_E asturiensis--1||s__Pseudomonas_E orientalis_A--1:heptad_counter=MCP-40H--2:lbd_counter=:lca=d__Bacteria:lca_tree=g__Pseudomonas_E:name=N482880:ref_name_counter=])0.831:0.00312866[&&NHX:Sample_counter=:Type_counter=GTDB--3:capture_class_counter=:capture_domain_counter=:capture_family_counter=:capture_genus_counter=:capture_order_counter=:capture_phylum_counter=:capture_species_counter=:evoltype=D:gtdb_class_counter=c__Gammaproteobacteria--3:gtdb_domain_counter=d__Bacteria--3:gtdb_family_counter=f__Pseudomonadaceae--3:gtdb_genus_counter=g__Pseudomonas_E--3:gtdb_order_counter=o__Pseudomonadales--3:gtdb_phylum_counter=p__Proteobacteria--3:gtdb_species_counter=s__Pseudomonas_E asturiensis--1||s__Pseudomonas_E graminis_C--1||s__Pseudomonas_E orientalis_A--1:heptad_counter=MCP-40H--3:lbd_counter=:lca=d__Bacteria:lca_tree=g__Pseudomonas_E:name=N482881:ref_name_counter=])0.899:0.00766386[&&NHX:Sample_counter=:Type_counter=GTDB--4:capture_class_counter=:capture_domain_counter=:capture_family_counter=:capture_genus_counter=:capture_order_counter=:capture_phylum_counter=:capture_species_counter=:evoltype=D:gtdb_class_counter=c__Gammaproteobacteria--4:gtdb_domain_counter=d__Bacteria--4:gtdb_family_counter=f__Pseudomonadaceae--4:gtdb_genus_counter=g__Pseudomonas_E--4:gtdb_order_counter=o__Pseudomonadales--4:gtdb_phylum_counter=p__Proteobacteria--4:gtdb_species_counter=s__Pseudomonas_E asturiensis--1||s__Pseudomonas_E graminis_C--1||s__Pseudomonas_E orientalis_A--1||s__Pseudomonas_E triticumensis--1:heptad_counter=MCP-40H--4:lbd_counter=:lca=d__Bacteria:lca_tree=g__Pseudomonas_E:name=N482882:ref_name_counter=],RS_GCF_002204795.1_protein.faa_NZ_NIXO01000012.1_93@PF00015_full_PFAM.432.627:0.00379098[&&NHX:Type=GTDB:gtdb_class=c__Gammaproteobacteria:gtdb_domain=d__Bacteria:gtdb_family=f__Pseudomonadaceae:gtdb_genus=g__Pseudomonas_E:gtdb_order=o__Pseudomonadales:gtdb_phylum=p__Proteobacteria:gtdb_species=s__Pseudomonas_E sp002204795:heptad=MCP-40H:species=d__Bacteria_p__Proteobacteria_c__Gammaproteobacteria_o__Pseudomonadales_f__Pseudomonadaceae_g__Pseudomonas_E_s__Pseudomonas_E sp002204795])0.766:0.00527821[&&NHX:Sample_counter=:Type_counter=GTDB--5:capture_class_counter=:capture_domain_counter=:capture_family_counter=:capture_genus_counter=:capture_order_counter=:capture_phylum_counter=:capture_species_counter=:evoltype=D:gtdb_class_counter=c__Gammaproteobacteria--5:gtdb_domain_counter=d__Bacteria--5:gtdb_family_counter=f__Pseudomonadaceae--5:gtdb_genus_counter=g__Pseudomonas_E--5:gtdb_order_counter=o__Pseudomonadales--5:gtdb_phylum_counter=p__Proteobacteria--5:gtdb_species_counter=s__Pseudomonas_E asturiensis--1||s__Pseudomonas_E graminis_C--1||s__Pseudomonas_E orientalis_A--1||s__Pseudomonas_E sp002204795--1||s__Pseudomonas_E triticumensis--1:heptad_counter=MCP-40H--5:lbd_counter=:lca=d__Bacteria:lca_tree=g__Pseudomonas_E:name=N482884:ref_name_counter=])0.844:0.0119644[&&NHX:Sample_counter=:Type_counter=GTDB--6:capture_class_counter=:capture_domain_counter=:capture_family_counter=:capture_genus_counter=:capture_order_counter=:capture_phylum_counter=:capture_species_counter=:evoltype=D:gtdb_class_counter=c__Gammaproteobacteria--6:gtdb_domain_counter=d__Bacteria--6:gtdb_family_counter=f__Burkholderiaceae--1||f__Pseudomonadaceae--5:gtdb_genus_counter=g__Pigmentiphaga--1||g__Pseudomonas_E--5:gtdb_order_counter=o__Burkholderiales--1||o__Pseudomonadales--5:gtdb_phylum_counter=p__Proteobacteria--6:gtdb_species_counter=s__Pigmentiphaga aceris--1||s__Pseudomonas_E asturiensis--1||s__Pseudomonas_E graminis_C--1||s__Pseudomonas_E orientalis_A--1||s__Pseudomonas_E sp002204795--1||s__Pseudomonas_E triticumensis--1:heptad_counter=MCP-40H--6:lbd_counter=:lca=d__Bacteria:lca_tree=c__Gammaproteobacteria:name=N482885:ref_name_counter=],(((RS_GCF_001293465.1_protein.faa_NZ_JSYZ01000012.1_35@PF00015_full_PFAM.440.625:0[&&NHX:Type=GTDB:gtdb_class=c__Gammaproteobacteria:gtdb_domain=d__Bacteria:gtdb_family=f__Pseudomonadaceae:gtdb_genus=g__Pseudomonas_E:gtdb_order=o__Pseudomonadales:gtdb_phylum=p__Proteobacteria:gtdb_species=s__Pseudomonas_E fuscovaginae_B:heptad=MCP-40H:species=d__Bacteria_p__Proteobacteria_c__Gammaproteobacteria_o__Pseudomonadales_f__Pseudomonadaceae_g__Pseudomonas_E_s__Pseudomonas_E fuscovaginae_B],RS_GCF_000364705.1_protein.faa_NZ_AQOH01000146.1_40@PF00015_full_PFAM.440.625:0[&&NHX:Type=GTDB:gtdb_class=c__Gammaproteobacteria:gtdb_domain=d__Bacteria:gtdb_family=f__Pseudomonadaceae:gtdb_genus=g__Pseudomonas_E:gtdb_order=o__Pseudomonadales:gtdb_phylum=p__Proteobacteria:gtdb_species=s__Pseudomonas_E fuscovaginae_A:heptad=MCP-40H:species=d__Bacteria_p__Proteobacteria_c__Gammaproteobacteria_o__Pseudomonadales_f__Pseudomonadaceae_g__Pseudomonas_E_s__Pseudomonas_E fuscovaginae_A]):0.00413171[&&NHX:Sample_counter=:Type_counter=GTDB--2:capture_class_counter=:capture_domain_counter=:capture_family_counter=:capture_genus_counter=:capture_order_counter=:capture_phylum_counter=:capture_species_counter=:evoltype=D:gtdb_class_counter=c__Gammaproteobacteria--2:gtdb_domain_counter=d__Bacteria--2:gtdb_family_counter=f__Pseudomonadaceae--2:gtdb_genus_counter=g__Pseudomonas_E--2:gtdb_order_counter=o__Pseudomonadales--2:gtdb_phylum_counter=p__Proteobacteria--2:gtdb_species_counter=s__Pseudomonas_E fuscovaginae_A--1||s__Pseudomonas_E fuscovaginae_B--1:heptad_counter=MCP-40H--2:lbd_counter=:lca=d__Bacteria:lca_tree=g__Pseudomonas_E:name=N482888:ref_name_counter=],RS_GCF_014268755.2_protein.faa_NZ_CP077093.1_5567@PF00015_full_PFAM.446.622:0.00432856[&&NHX:Type=GTDB:gtdb_class=c__Gammaproteobacteria:gtdb_domain=d__Bacteria:gtdb_family=f__Pseudomonadaceae:gtdb_genus=g__Pseudomonas_E:gtdb_order=o__Pseudomonadales:gtdb_phylum=p__Proteobacteria:gtdb_species=s__Pseudomonas_E sp014268755:heptad=MCP-40H:species=d__Bacteria_p__Proteobacteria_c__Gammaproteobacteria_o__Pseudomonadales_f__Pseudomonadaceae_g__Pseudomonas_E_s__Pseudomonas_E sp014268755])0.886:0.00832816[&&NHX:Sample_counter=:Type_counter=GTDB--3:capture_class_counter=:capture_domain_counter=:capture_family_counter=:capture_genus_counter=:capture_order_counter=:capture_phylum_counter=:capture_species_counter=:evoltype=D:gtdb_class_counter=c__Gammaproteobacteria--3:gtdb_domain_counter=d__Bacteria--3:gtdb_family_counter=f__Pseudomonadaceae--3:gtdb_genus_counter=g__Pseudomonas_E--3:gtdb_order_counter=o__Pseudomonadales--3:gtdb_phylum_counter=p__Proteobacteria--3:gtdb_species_counter=s__Pseudomonas_E fuscovaginae_A--1||s__Pseudomonas_E fuscovaginae_B--1||s__Pseudomonas_E sp014268755--1:heptad_counter=MCP-40H--3:lbd_counter=:lca=d__Bacteria:lca_tree=g__Pseudomonas_E:name=N482890:ref_name_counter=],(RS_GCF_000282375.1_protein.faa_NZ_AKJK01000016.1_1@PF00015_full_PFAM.442.625:0.00411071[&&NHX:Type=GTDB:gtdb_class=c__Gammaproteobacteria:gtdb_domain=d__Bacteria:gtdb_family=f__Pseudomonadaceae:gtdb_genus=g__Pseudomonas_E:gtdb_order=o__Pseudomonadales:gtdb_phylum=p__Proteobacteria:gtdb_species=s__Pseudomonas_E sp000282375:heptad=MCP-40H:species=d__Bacteria_p__Proteobacteria_c__Gammaproteobacteria_o__Pseudomonadales_f__Pseudomonadaceae_g__Pseudomonas_E_s__Pseudomonas_E sp000282375],RS_GCF_000282195.1_protein.faa_NZ_AKJT01000053.1_10@PF00015_full_PFAM.442.625:0.00413019[&&NHX:Type=GTDB:gtdb_class=c__Gammaproteobacteria:gtdb_domain=d__Bacteria:gtdb_family=f__Pseudomonadaceae:gtdb_genus=g__Pseudomonas_E:gtdb_order=o__Pseudomonadales:gtdb_phylum=p__Proteobacteria:gtdb_species=s__Pseudomonas_E sp000282195:heptad=MCP-40H:species=d__Bacteria_p__Proteobacteria_c__Gammaproteobacteria_o__Pseudomonadales_f__Pseudomonadaceae_g__Pseudomonas_E_s__Pseudomonas_E sp000282195])0.894:0.00830226[&&NHX:Sample_counter=:Type_counter=GTDB--2:capture_class_counter=:capture_domain_counter=:capture_family_counter=:capture_genus_counter=:capture_order_counter=:capture_phylum_counter=:capture_species_counter=:evoltype=D:gtdb_class_counter=c__Gammaproteobacteria--2:gtdb_domain_counter=d__Bacteria--2:gtdb_family_counter=f__Pseudomonadaceae--2:gtdb_genus_counter=g__Pseudomonas_E--2:gtdb_order_counter=o__Pseudomonadales--2:gtdb_phylum_counter=p__Proteobacteria--2:gtdb_species_counter=s__Pseudomonas_E sp000282195--1||s__Pseudomonas_E sp000282375--1:heptad_counter=MCP-40H--2:lbd_counter=:lca=d__Bacteria:lca_tree=g__Pseudomonas_E:name=N482893:ref_name_counter=])0.875:0.00821189[&&NHX:Sample_counter=:Type_counter=GTDB--5:capture_class_counter=:capture_domain_counter=:capture_family_counter=:capture_genus_counter=:capture_order_counter=:capture_phylum_counter=:capture_species_counter=:evoltype=D:gtdb_class_counter=c__Gammaproteobacteria--5:gtdb_domain_counter=d__Bacteria--5:gtdb_family_counter=f__Pseudomonadaceae--5:gtdb_genus_counter=g__Pseudomonas_E--5:gtdb_order_counter=o__Pseudomonadales--5:gtdb_phylum_counter=p__Proteobacteria--5:gtdb_species_counter=s__Pseudomonas_E fuscovaginae_A--1||s__Pseudomonas_E fuscovaginae_B--1||s__Pseudomonas_E sp000282195--1||s__Pseudomonas_E sp000282375--1||s__Pseudomonas_E sp014268755--1:heptad_counter=MCP-40H--5:lbd_counter=:lca=d__Bacteria:lca_tree=g__Pseudomonas_E:name=N482894:ref_name_counter=])0:5e-09[&&NHX:Sample_counter=:Type_counter=GTDB--11:capture_class_counter=:capture_domain_counter=:capture_family_counter=:capture_genus_counter=:capture_order_counter=:capture_phylum_counter=:capture_species_counter=:evoltype=D:gtdb_class_counter=c__Gammaproteobacteria--11:gtdb_domain_counter=d__Bacteria--11:gtdb_family_counter=f__Burkholderiaceae--1||f__Pseudomonadaceae--10:gtdb_genus_counter=g__Pigmentiphaga--1||g__Pseudomonas_E--10:gtdb_order_counter=o__Burkholderiales--1||o__Pseudomonadales--10:gtdb_phylum_counter=p__Proteobacteria--11:gtdb_species_counter=s__Pigmentiphaga aceris--1||s__Pseudomonas_E asturiensis--1||s__Pseudomonas_E fuscovaginae_A--1||s__Pseudomonas_E fuscovaginae_B--1||s__Pseudomonas_E graminis_C--1||s__Pseudomonas_E orientalis_A--1||s__Pseudomonas_E sp000282195--1||s__Pseudomonas_E sp000282375--1||s__Pseudomonas_E sp002204795--1||s__Pseudomonas_E sp014268755--1||s__Pseudomonas_E triticumensis--1:heptad_counter=MCP-40H--11:lbd_counter=:lca=d__Bacteria:lca_tree=g__Pseudomonas_E:name=N482895:ref_name_counter=])0.783:0.00684387[&&NHX:Sample_counter=:Type_counter=GTDB--20:capture_class_counter=:capture_domain_counter=:capture_family_counter=:capture_genus_counter=:capture_order_counter=:capture_phylum_counter=:capture_species_counter=:evoltype=D:gtdb_class_counter=c__Gammaproteobacteria--20:gtdb_domain_counter=d__Bacteria--20:gtdb_family_counter=f__Burkholderiaceae--1||f__Pseudomonadaceae--19:gtdb_genus_counter=g__Pigmentiphaga--1||g__Pseudomonas_E--19:gtdb_order_counter=o__Burkholderiales--1||o__Pseudomonadales--19:gtdb_phylum_counter=p__Proteobacteria--20:gtdb_species_counter=s__Pigmentiphaga aceris--1||s__Pseudomonas_E asplenii_A--1||s__Pseudomonas_E asturiensis--1||s__Pseudomonas_E brassicae--1||s__Pseudomonas_E fuscovaginae_A--1||s__Pseudomonas_E fuscovaginae_B--1||s__Pseudomonas_E gingeri_A--1||s__Pseudomonas_E gingeri_B--1||s__Pseudomonas_E gingeri_C--1||s__Pseudomonas_E gingeri_D--1||s__Pseudomonas_E graminis_C--1||s__Pseudomonas_E orientalis_A--1||s__Pseudomonas_E sp000282195--1||s__Pseudomonas_E sp000282375--1||s__Pseudomonas_E sp002204795--1||s__Pseudomonas_E sp002814235--1||s__Pseudomonas_E sp014268755--1||s__Pseudomonas_E sp019168305--1||s__Pseudomonas_E sp904067045--1||s__Pseudomonas_E triticumensis--1:heptad_counter=MCP-40H--20:lbd_counter=:lca=d__Bacteria:lca_tree=g__Pseudomonas_E:name=N482896:ref_name_counter=],RS_GCF_000820515.1_protein.faa_NZ_JXDG01000059.1_19@PF00015_full_PFAM.445.625:0.0209648[&&NHX:Type=GTDB:gtdb_class=c__Gammaproteobacteria:gtdb_domain=d__Bacteria:gtdb_family=f__Pseudomonadaceae:gtdb_genus=g__Pseudomonas_E:gtdb_order=o__Pseudomonadales:gtdb_phylum=p__Proteobacteria:gtdb_species=s__Pseudomonas_E batumici:heptad=MCP-40H:species=d__Bacteria_p__Proteobacteria_c__Gammaproteobacteria_o__Pseudomonadales_f__Pseudomonadaceae_g__Pseudomonas_E_s__Pseudomonas_E batumici])0.424:0.0063344[&&NHX:Sample_counter=:Type_counter=GTDB--21:capture_class_counter=:capture_domain_counter=:capture_family_counter=:capture_genus_counter=:capture_order_counter=:capture_phylum_counter=:capture_species_counter=:evoltype=D:gtdb_class_counter=c__Gammaproteobacteria--21:gtdb_domain_counter=d__Bacteria--21:gtdb_family_counter=f__Burkholderiaceae--1||f__Pseudomonadaceae--20:gtdb_genus_counter=g__Pigmentiphaga--1||g__Pseudomonas_E--20:gtdb_order_counter=o__Burkholderiales--1||o__Pseudomonadales--20:gtdb_phylum_counter=p__Proteobacteria--21:gtdb_species_counter=s__Pigmentiphaga aceris--1||s__Pseudomonas_E asplenii_A--1||s__Pseudomonas_E asturiensis--1||s__Pseudomonas_E batumici--1||s__Pseudomonas_E brassicae--1||s__Pseudomonas_E fuscovaginae_A--1||s__Pseudomonas_E fuscovaginae_B--1||s__Pseudomonas_E gingeri_A--1||s__Pseudomonas_E gingeri_B--1||s__Pseudomonas_E gingeri_C--1||s__Pseudomonas_E gingeri_D--1||s__Pseudomonas_E graminis_C--1||s__Pseudomonas_E orientalis_A--1||s__Pseudomonas_E sp000282195--1||s__Pseudomonas_E sp000282375--1||s__Pseudomonas_E sp002204795--1||s__Pseudomonas_E sp002814235--1||s__Pseudomonas_E sp014268755--1||s__Pseudomonas_E sp019168305--1||s__Pseudomonas_E sp904067045--1||s__Pseudomonas_E triticumensis--1:heptad_counter=MCP-40H--21:lbd_counter=:lca=d__Bacteria:lca_tree=g__Pseudomonas_E:name=N482898:ref_name_counter=])0.749:0.00979895[&&NHX:Sample_counter=rhizpot1--1||rhizpot2--2||rhiztom1--4||rhiztom3--4:Type_counter=GTDB--93||capture--11:besthit_avg=98.375:besthit_max=100.0:besthit_min=97.3:besthit_std=1.1470977871713193:besthit_sum=393.5:bitscore_avg=230.25:bitscore_max=280.0:bitscore_min=187.0:bitscore_std=45.338541367509094:bitscore_sum=921.0:capture_class_counter=c__Gammaproteobacteria--11:capture_domain_counter=d__Bacteria--11:capture_family_counter=f__Burkholderiaceae--1||f__Pseudomonadaceae--10:capture_genus_counter=g__Pandoraea--1||g__Pseudomonas_E--10:capture_order_counter=o__Burkholderiales--1||o__Pseudomonadales--10:capture_phylum_counter=p__Proteobacteria--11:capture_species_counter=s__Pandoraea cepalis--1||s__Pseudomonas_E fluorescens_C--1||s__Pseudomonas_E huaxiensis--1||s__Pseudomonas_E ovata--4||s__Pseudomonas_E poae--1||s__Pseudomonas_E putida_C--1||s__Pseudomonas_E putida_L--2:evalue_avg=4.57542e-62:evalue_max=1.83e-61:evalue_min=2.84e-97:evalue_std=9.149720034274275e-62:evalue_sum=1.830168e-61:gapopen_avg=0.0:gapopen_max=0.0:gapopen_min=0.0:gapopen_std=0.0:gapopen_sum=0.0:gtdb_class_counter=c__Desulfuromonadia--1||c__Gammaproteobacteria--92:gtdb_domain_counter=d__Bacteria--93:gtdb_family_counter=f__Burkholderiaceae--1||f__Geobacteraceae--1||f__Pseudomonadaceae--91:gtdb_genus_counter=g__Geomonas--1||g__Pigmentiphaga--1||g__Pseudomonas_E--91:gtdb_order_counter=o__Burkholderiales--1||o__Geobacterales--1||o__Pseudomonadales--91:gtdb_phylum_counter=p__Desulfobacterota--1||p__Proteobacteria--92:gtdb_species_counter=s__Geomonas sp903925075--1||s__Pigmentiphaga aceris--1||s__Pseudomonas_E antarctica_A--1||s__Pseudomonas_E asplenii--1||s__Pseudomonas_E asplenii_A--1||s__Pseudomonas_E asturiensis--1||s__Pseudomonas_E azotoformans--1||s__Pseudomonas_E azotoformans_A--1||s__Pseudomonas_E azotoformans_B--1||s__Pseudomonas_E batumici--1||s__Pseudomonas_E brassicae--1||s__Pseudomonas_E canadensis--1||s__Pseudomonas_E cedrina--1||s__Pseudomonas_E chlororaphis_G--1||s__Pseudomonas_E cremoris--1||s__Pseudomonas_E cyclaminis--1||s__Pseudomonas_E edaphica--1||s__Pseudomonas_E extremorientalis--1||s__Pseudomonas_E fildesensis--1||s__Pseudomonas_E fluorescens--1||s__Pseudomonas_E fluorescens_AA--1||s__Pseudomonas_E fluorescens_AN--1||s__Pseudomonas_E fluorescens_C--1||s__Pseudomonas_E fluorescens_Q--1||s__Pseudomonas_E fulgida--1||s__Pseudomonas_E fuscovaginae_A--1||s__Pseudomonas_E fuscovaginae_B--1||s__Pseudomonas_E gingeri_A--1||s__Pseudomonas_E gingeri_B--1||s__Pseudomonas_E gingeri_C--1||s__Pseudomonas_E gingeri_D--1||s__Pseudomonas_E graminis_C--1||s__Pseudomonas_E grimontii--1||s__Pseudomonas_E huaxiensis--1||s__Pseudomonas_E kairouanensis--1||s__Pseudomonas_E lini--1||s__Pseudomonas_E lurida--1||s__Pseudomonas_E marginalis--1||s__Pseudomonas_E marginalis_B--1||s__Pseudomonas_E nabeulensis--1||s__Pseudomonas_E orientalis--1||s__Pseudomonas_E orientalis_A--1||s__Pseudomonas_E ovata--1||s__Pseudomonas_E palleroniana--1||s__Pseudomonas_E pisciculturae--1||s__Pseudomonas_E poae--1||s__Pseudomonas_E putida_C--1||s__Pseudomonas_E putida_L--1||s__Pseudomonas_E reactans--1||s__Pseudomonas_E reidholzensis--1||s__Pseudomonas_E rhodesiae--1||s__Pseudomonas_E salomonii--1||s__Pseudomonas_E simiae--1||s__Pseudomonas_E sivasensis--1||s__Pseudomonas_E sp000282195--1||s__Pseudomonas_E sp000282375--1||s__Pseudomonas_E sp000346755--1||s__Pseudomonas_E sp000612585--1||s__Pseudomonas_E sp001269925--1||s__Pseudomonas_E sp002018875--1||s__Pseudomonas_E sp002204795--1||s__Pseudomonas_E sp002383725--1||s__Pseudomonas_E sp002814235--1||s__Pseudomonas_E sp002843605--1||s__Pseudomonas_E sp002979555--1||s__Pseudomonas_E sp003013355--1||s__Pseudomonas_E sp003097075--1||s__Pseudomonas_E sp003852405--1||s__Pseudomonas_E sp004519405--1||s__Pseudomonas_E sp009834565--1||s__Pseudomonas_E sp009866765--1||s__Pseudomonas_E sp011752565--1||s__Pseudomonas_E sp012844475--1||s__Pseudomonas_E sp013385985--1||s__Pseudomonas_E sp013386585--1||s__Pseudomonas_E sp014207255--1||s__Pseudomonas_E sp014268755--1||s__Pseudomonas_E sp014851685--1||s__Pseudomonas_E sp017875955--1||s__Pseudomonas_E sp018325905--1||s__Pseudomonas_E sp019168305--1||s__Pseudomonas_E sp900005815--1||s__Pseudomonas_E sp900187455--1||s__Pseudomonas_E sp900187615--1||s__Pseudomonas_E sp900580675--1||s__Pseudomonas_E sp900583165--1||s__Pseudomonas_E sp900589395--1||s__Pseudomonas_E sp900591205--1||s__Pseudomonas_E sp902506535--1||s__Pseudomonas_E sp904067045--1||s__Pseudomonas_E triticumensis--1||s__Pseudomonas_E trivialis--1||s__Pseudomonas_E trivialis_B--1:heptad_counter=MCP-40H--104:lbd_counter=Cache_3-Cache_2--1||dCache_1--1:lca_tree=g__Pseudomonas_E:length_avg=131.25:length_max=160.0:length_min=106.0:length_std=25.914924914676742:length_sum=525.0:mismatch_avg=2.0:mismatch_max=3.0:mismatch_min=0.0:mismatch_std=1.4142135623730951:mismatch_sum=8.0:name=N482899:qcovhsp_avg=99.3:qcovhsp_max=100.0:qcovhsp_min=97.2:qcovhsp_std=1.3999999999999986:qcovhsp_sum=397.2:qend_avg=131.25:qend_max=160.0:qend_min=106.0:qend_std=25.914924914676742:qend_sum=525.0:qstart_avg=1.0:qstart_max=1.0:qstart_min=1.0:qstart_std=0.0:qstart_sum=4.0:ref_name_counter=RS_GCF_001439805.1_protein.faa_NZ_JYLK01000017.1_10@PF00015_full_PFAM.447.632--1||RS_GCF_001941965.1_protein.faa_NZ_MKZO01000012.1_324@PF00015_full_PFAM.440.626--2||RS_GCF_003131185.1_protein.faa_NZ_QFFU01000011.1_5@PF00015_full_PFAM.439.626--1:scovhsp_avg=70.6:scovhsp_max=86.5:scovhsp_min=57.0:scovhsp_std=14.024502367879819:scovhsp_sum=282.4:send_avg=139.0:send_max=171.0:send_min=106.0:send_std=34.2442209236342:send_sum=556.0:sstart_avg=8.75:sstart_max=26.0:sstart_min=1.0:sstart_std=11.84271928232701:sstart_sum=35.0])0.229:0.0033632[&&NHX:Sample_counter=rhizpot1--1||rhizpot2--2||rhiztom1--4||rhiztom3--4:Type_counter=GTDB--95||capture--11:besthit_avg=98.375:besthit_max=100.0:besthit_min=97.3:besthit_std=1.1470977871713193:besthit_sum=393.5:bitscore_avg=230.25:bitscore_max=280.0:bitscore_min=187.0:bitscore_std=45.338541367509094:bitscore_sum=921.0:capture_class_counter=c__Gammaproteobacteria--11:capture_domain_counter=d__Bacteria--11:capture_family_counter=f__Burkholderiaceae--1||f__Pseudomonadaceae--10:capture_genus_counter=g__Pandoraea--1||g__Pseudomonas_E--10:capture_order_counter=o__Burkholderiales--1||o__Pseudomonadales--10:capture_phylum_counter=p__Proteobacteria--11:capture_species_counter=s__Pandoraea cepalis--1||s__Pseudomonas_E fluorescens_C--1||s__Pseudomonas_E huaxiensis--1||s__Pseudomonas_E ovata--4||s__Pseudomonas_E poae--1||s__Pseudomonas_E putida_C--1||s__Pseudomonas_E putida_L--2:evalue_avg=4.57542e-62:evalue_max=1.83e-61:evalue_min=2.84e-97:evalue_std=9.149720034274275e-62:evalue_sum=1.830168e-61:gapopen_avg=0.0:gapopen_max=0.0:gapopen_min=0.0:gapopen_std=0.0:gapopen_sum=0.0:gtdb_class_counter=c__Desulfuromonadia--1||c__Gammaproteobacteria--94:gtdb_domain_counter=d__Bacteria--95:gtdb_family_counter=f__Burkholderiaceae--1||f__Geobacteraceae--1||f__Pseudomonadaceae--93:gtdb_genus_counter=g__Geomonas--1||g__Pigmentiphaga--1||g__Pseudomonas_E--93:gtdb_order_counter=o__Burkholderiales--1||o__Geobacterales--1||o__Pseudomonadales--93:gtdb_phylum_counter=p__Desulfobacterota--1||p__Proteobacteria--94:gtdb_species_counter=s__Geomonas sp903925075--1||s__Pigmentiphaga aceris--1||s__Pseudomonas_E antarctica_A--1||s__Pseudomonas_E asplenii--1||s__Pseudomonas_E asplenii_A--1||s__Pseudomonas_E asturiensis--1||s__Pseudomonas_E azotoformans--1||s__Pseudomonas_E azotoformans_A--1||s__Pseudomonas_E azotoformans_B--1||s__Pseudomonas_E batumici--1||s__Pseudomonas_E brassicae--1||s__Pseudomonas_E canadensis--1||s__Pseudomonas_E cedrina--1||s__Pseudomonas_E chlororaphis_G--1||s__Pseudomonas_E cremoris--1||s__Pseudomonas_E cyclaminis--1||s__Pseudomonas_E edaphica--1||s__Pseudomonas_E extremorientalis--1||s__Pseudomonas_E fildesensis--1||s__Pseudomonas_E fluorescens--1||s__Pseudomonas_E fluorescens_AA--1||s__Pseudomonas_E fluorescens_AN--1||s__Pseudomonas_E fluorescens_C--1||s__Pseudomonas_E fluorescens_Q--1||s__Pseudomonas_E fulgida--1||s__Pseudomonas_E fuscovaginae_A--1||s__Pseudomonas_E fuscovaginae_B--1||s__Pseudomonas_E gingeri_A--1||s__Pseudomonas_E gingeri_B--1||s__Pseudomonas_E gingeri_C--1||s__Pseudomonas_E gingeri_D--1||s__Pseudomonas_E graminis_C--1||s__Pseudomonas_E grimontii--1||s__Pseudomonas_E huaxiensis--1||s__Pseudomonas_E kairouanensis--1||s__Pseudomonas_E lini--1||s__Pseudomonas_E lurida--1||s__Pseudomonas_E marginalis--1||s__Pseudomonas_E marginalis_B--1||s__Pseudomonas_E mendocina--1||s__Pseudomonas_E nabeulensis--1||s__Pseudomonas_E orientalis--1||s__Pseudomonas_E orientalis_A--1||s__Pseudomonas_E ovata--1||s__Pseudomonas_E palleroniana--1||s__Pseudomonas_E pisciculturae--1||s__Pseudomonas_E poae--1||s__Pseudomonas_E putida_C--1||s__Pseudomonas_E putida_L--1||s__Pseudomonas_E reactans--1||s__Pseudomonas_E reidholzensis--1||s__Pseudomonas_E rhodesiae--1||s__Pseudomonas_E salomonii--1||s__Pseudomonas_E simiae--1||s__Pseudomonas_E sivasensis--1||s__Pseudomonas_E sp000282195--1||s__Pseudomonas_E sp000282375--1||s__Pseudomonas_E sp000346755--1||s__Pseudomonas_E sp000612585--1||s__Pseudomonas_E sp000829415--1||s__Pseudomonas_E sp001269925--1||s__Pseudomonas_E sp002018875--1||s__Pseudomonas_E sp002204795--1||s__Pseudomonas_E sp002383725--1||s__Pseudomonas_E sp002814235--1||s__Pseudomonas_E sp002843605--1||s__Pseudomonas_E sp002979555--1||s__Pseudomonas_E sp003013355--1||s__Pseudomonas_E sp003097075--1||s__Pseudomonas_E sp003852405--1||s__Pseudomonas_E sp004519405--1||s__Pseudomonas_E sp009834565--1||s__Pseudomonas_E sp009866765--1||s__Pseudomonas_E sp011752565--1||s__Pseudomonas_E sp012844475--1||s__Pseudomonas_E sp013385985--1||s__Pseudomonas_E sp013386585--1||s__Pseudomonas_E sp014207255--1||s__Pseudomonas_E sp014268755--1||s__Pseudomonas_E sp014851685--1||s__Pseudomonas_E sp017875955--1||s__Pseudomonas_E sp018325905--1||s__Pseudomonas_E sp019168305--1||s__Pseudomonas_E sp900005815--1||s__Pseudomonas_E sp900187455--1||s__Pseudomonas_E sp900187615--1||s__Pseudomonas_E sp900580675--1||s__Pseudomonas_E sp900583165--1||s__Pseudomonas_E sp900589395--1||s__Pseudomonas_E sp900591205--1||s__Pseudomonas_E sp902506535--1||s__Pseudomonas_E sp904067045--1||s__Pseudomonas_E triticumensis--1||s__Pseudomonas_E trivialis--1||s__Pseudomonas_E trivialis_B--1:heptad_counter=MCP-40H--106:lbd_counter=Cache_3-Cache_2--1||dCache_1--1:lca_tree=g__Pseudomonas_E:length_avg=131.25:length_max=160.0:length_min=106.0:length_std=25.914924914676742:length_sum=525.0:mismatch_avg=2.0:mismatch_max=3.0:mismatch_min=0.0:mismatch_std=1.4142135623730951:mismatch_sum=8.0:name=N482900:qcovhsp_avg=99.3:qcovhsp_max=100.0:qcovhsp_min=97.2:qcovhsp_std=1.3999999999999986:qcovhsp_sum=397.2:qend_avg=131.25:qend_max=160.0:qend_min=106.0:qend_std=25.914924914676742:qend_sum=525.0:qstart_avg=1.0:qstart_max=1.0:qstart_min=1.0:qstart_std=0.0:qstart_sum=4.0:ref_name_counter=RS_GCF_001439805.1_protein.faa_NZ_JYLK01000017.1_10@PF00015_full_PFAM.447.632--1||RS_GCF_001941965.1_protein.faa_NZ_MKZO01000012.1_324@PF00015_full_PFAM.440.626--2||RS_GCF_003131185.1_protein.faa_NZ_QFFU01000011.1_5@PF00015_full_PFAM.439.626--1:scovhsp_avg=70.6:scovhsp_max=86.5:scovhsp_min=57.0:scovhsp_std=14.024502367879819:scovhsp_sum=282.4:send_avg=139.0:send_max=171.0:send_min=106.0:send_std=34.2442209236342:send_sum=556.0:sstart_avg=8.75:sstart_max=26.0:sstart_min=1.0:sstart_std=11.84271928232701:sstart_sum=35.0],(((e581f30e-f75d-4a3e-9903-98ac5b0c0a3b_2@MCPsignal.24.107:0.0141002[&&NHX:Sample=rhiztom1:Type=capture:capture_class=c__Gammaproteobacteria:capture_domain=d__Bacteria:capture_family=f__Pseudomonadaceae:capture_genus=g__Pseudomonas_E:capture_order=o__Pseudomonadales:capture_phylum=p__Proteobacteria:capture_species=s__Pseudomonas_E qingdaonensis:heptad=MCP-40H],((RS_GCF_002806685.1_protein.faa_NZ_PHTD01000001.1_454@PF00015_full_PFAM.444.625:5e-09[&&NHX:Type=GTDB:gtdb_class=c__Gammaproteobacteria:gtdb_domain=d__Bacteria:gtdb_family=f__Pseudomonadaceae:gtdb_genus=g__Pseudomonas_E:gtdb_order=o__Pseudomonadales:gtdb_phylum=p__Proteobacteria:gtdb_species=s__Pseudomonas_E qingdaonensis:heptad=MCP-40H:species=d__Bacteria_p__Proteobacteria_c__Gammaproteobacteria_o__Pseudomonadales_f__Pseudomonadaceae_g__Pseudomonas_E_s__Pseudomonas_E qingdaonensis],ffd04504-fe86-470d-a2df-4897c47ae05c_6@MCPsignal.5.141:5e-09[&&NHX:Sample=rhiztom3:Type=capture:besthit=100.0:bitscore=238.0:capture_class=c__Gammaproteobacteria:capture_domain=d__Bacteria:capture_family=f__Pseudomonadaceae:capture_genus=g__Pseudomonas_E:capture_order=o__Pseudomonadales:capture_phylum=p__Proteobacteria:capture_species=s__Pseudomonas_E qingdaonensis:evalue=3.77e-81:gapopen=0.0:heptad=MCP-40H:length=136.0:mismatch=0.0:qcovhsp=100.0:qend=136.0:qstart=1.0:ref_name=RS_GCF_002806685.1_protein.faa_NZ_PHTD01000001.1_454@PF00015_full_PFAM.444.625:scovhsp=75.1:send=140.0:sstart=5.0])0.849:6e-09[&&NHX:Sample_counter=rhiztom3--1:Type_counter=GTDB--1||capture--1:besthit_avg=100.0:besthit_max=100.0:besthit_min=100.0:besthit_std=0:besthit_sum=100.0:bitscore_avg=238.0:bitscore_max=238.0:bitscore_min=238.0:bitscore_std=0:bitscore_sum=238.0:capture_class_counter=c__Gammaproteobacteria--1:capture_domain_counter=d__Bacteria--1:capture_family_counter=f__Pseudomonadaceae--1:capture_genus_counter=g__Pseudomonas_E--1:capture_order_counter=o__Pseudomonadales--1:capture_phylum_counter=p__Proteobacteria--1:capture_species_counter=s__Pseudomonas_E qingdaonensis--1:evalue_avg=3.77e-81:evalue_max=3.77e-81:evalue_min=3.77e-81:evalue_std=0:evalue_sum=3.77e-81:gapopen_avg=0.0:gapopen_max=0.0:gapopen_min=0.0:gapopen_std=0:gapopen_sum=0.0:gtdb_class_counter=c__Gammaproteobacteria--1:gtdb_domain_counter=d__Bacteria--1:gtdb_family_counter=f__Pseudomonadaceae--1:gtdb_genus_counter=g__Pseudomonas_E--1:gtdb_order_counter=o__Pseudomonadales--1:gtdb_phylum_counter=p__Proteobacteria--1:gtdb_species_counter=s__Pseudomonas_E qingdaonensis--1:heptad_counter=MCP-40H--2:lbd_counter=:lca_tree=s__Pseudomonas_E qingdaonensis:length_avg=136.0:length_max=136.0:length_min=136.0:length_std=0:length_sum=136.0:mismatch_avg=0.0:mismatch_max=0.0:mismatch_min=0.0:mismatch_std=0:mismatch_sum=0.0:name=N482904:qcovhsp_avg=100.0:qcovhsp_max=100.0:qcovhsp_min=100.0:qcovhsp_std=0:qcovhsp_sum=100.0:qend_avg=136.0:qend_max=136.0:qend_min=136.0:qend_std=0:qend_sum=136.0:qstart_avg=1.0:qstart_max=1.0:qstart_min=1.0:qstart_std=0:qstart_sum=1.0:ref_name_counter=RS_GCF_002806685.1_protein.faa_NZ_PHTD01000001.1_454@PF00015_full_PFAM.444.625--1:scovhsp_avg=75.1:scovhsp_max=75.1:scovhsp_min=75.1:scovhsp_std=0:scovhsp_sum=75.1:send_avg=140.0:send_max=140.0:send_min=140.0:send_std=0:send_sum=140.0:sstart_avg=5.0:sstart_max=5.0:sstart_min=5.0:sstart_std=0:sstart_sum=5.0],2fb53c19-e30c-49eb-80ac-74f5ab341115_2@MCPsignal.5.102:5e-09[&&NHX:Sample=rhiztom3:Type=capture:besthit=100.0:bitscore=172.0:capture_class=c__Gammaproteobacteria:capture_domain=d__Bacteria:capture_family=f__Pseudomonadaceae:capture_genus=g__Pseudomonas_E:capture_order=o__Pseudomonadales:capture_phylum=p__Proteobacteria:capture_species=s__Pseudomonas_E qingdaonensis:evalue=4.05e-56:gapopen=0.0:heptad=MCP-40H:length=97.0:mismatch=0.0:qcovhsp=100.0:qend=97.0:qstart=1.0:ref_name=RS_GCF_002806685.1_protein.faa_NZ_PHTD01000001.1_454@PF00015_full_PFAM.444.625:scovhsp=53.6:send=102.0:sstart=6.0])0:5e-09[&&NHX:Sample_counter=rhiztom3--2:Type_counter=GTDB--1||capture--2:besthit_avg=100.0:besthit_max=100.0:besthit_min=100.0:besthit_std=0.0:besthit_sum=200.0:bitscore_avg=205.0:bitscore_max=238.0:bitscore_min=172.0:bitscore_std=46.66904755831214:bitscore_sum=410.0:capture_class_counter=c__Gammaproteobacteria--2:capture_domain_counter=d__Bacteria--2:capture_family_counter=f__Pseudomonadaceae--2:capture_genus_counter=g__Pseudomonas_E--2:capture_order_counter=o__Pseudomonadales--2:capture_phylum_counter=p__Proteobacteria--2:capture_species_counter=s__Pseudomonas_E qingdaonensis--2:evalue_avg=2.025e-56:evalue_max=4.05e-56:evalue_min=3.77e-81:evalue_std=2.8637824638055174e-56:evalue_sum=4.05e-56:gapopen_avg=0.0:gapopen_max=0.0:gapopen_min=0.0:gapopen_std=0.0:gapopen_sum=0.0:gtdb_class_counter=c__Gammaproteobacteria--1:gtdb_domain_counter=d__Bacteria--1:gtdb_family_counter=f__Pseudomonadaceae--1:gtdb_genus_counter=g__Pseudomonas_E--1:gtdb_order_counter=o__Pseudomonadales--1:gtdb_phylum_counter=p__Proteobacteria--1:gtdb_species_counter=s__Pseudomonas_E qingdaonensis--1:heptad_counter=MCP-40H--3:lbd_counter=:lca_tree=s__Pseudomonas_E qingdaonensis:length_avg=116.5:length_max=136.0:length_min=97.0:length_std=27.577164466275352:length_sum=233.0:mismatch_avg=0.0:mismatch_max=0.0:mismatch_min=0.0:mismatch_std=0.0:mismatch_sum=0.0:name=N482906:qcovhsp_avg=100.0:qcovhsp_max=100.0:qcovhsp_min=100.0:qcovhsp_std=0.0:qcovhsp_sum=200.0:qend_avg=116.5:qend_max=136.0:qend_min=97.0:qend_std=27.577164466275352:qend_sum=233.0:qstart_avg=1.0:qstart_max=1.0:qstart_min=1.0:qstart_std=0.0:qstart_sum=2.0:ref_name_counter=RS_GCF_002806685.1_protein.faa_NZ_PHTD01000001.1_454@PF00015_full_PFAM.444.625--2:scovhsp_avg=64.35:scovhsp_max=75.1:scovhsp_min=53.6:scovhsp_std=15.202795795510767:scovhsp_sum=128.7:send_avg=121.0:send_max=140.0:send_min=102.0:send_std=26.870057685088806:send_sum=242.0:sstart_avg=5.5:sstart_max=6.0:sstart_min=5.0:sstart_std=0.7071067811865476:sstart_sum=11.0])0:6e-09[&&NHX:Sample_counter=rhiztom1--1||rhiztom3--2:Type_counter=GTDB--1||capture--3:besthit_avg=100.0:besthit_max=100.0:besthit_min=100.0:besthit_std=0.0:besthit_sum=200.0:bitscore_avg=205.0:bitscore_max=238.0:bitscore_min=172.0:bitscore_std=46.66904755831214:bitscore_sum=410.0:capture_class_counter=c__Gammaproteobacteria--3:capture_domain_counter=d__Bacteria--3:capture_family_counter=f__Pseudomonadaceae--3:capture_genus_counter=g__Pseudomonas_E--3:capture_order_counter=o__Pseudomonadales--3:capture_phylum_counter=p__Proteobacteria--3:capture_species_counter=s__Pseudomonas_E qingdaonensis--3:evalue_avg=2.025e-56:evalue_max=4.05e-56:evalue_min=3.77e-81:evalue_std=2.8637824638055174e-56:evalue_sum=4.05e-56:gapopen_avg=0.0:gapopen_max=0.0:gapopen_min=0.0:gapopen_std=0.0:gapopen_sum=0.0:gtdb_class_counter=c__Gammaproteobacteria--1:gtdb_domain_counter=d__Bacteria--1:gtdb_family_counter=f__Pseudomonadaceae--1:gtdb_genus_counter=g__Pseudomonas_E--1:gtdb_order_counter=o__Pseudomonadales--1:gtdb_phylum_counter=p__Proteobacteria--1:gtdb_species_counter=s__Pseudomonas_E qingdaonensis--1:heptad_counter=MCP-40H--4:lbd_counter=:lca_tree=s__Pseudomonas_E qingdaonensis:length_avg=116.5:length_max=136.0:length_min=97.0:length_std=27.577164466275352:length_sum=233.0:mismatch_avg=0.0:mismatch_max=0.0:mismatch_min=0.0:mismatch_std=0.0:mismatch_sum=0.0:name=N482907:qcovhsp_avg=100.0:qcovhsp_max=100.0:qcovhsp_min=100.0:qcovhsp_std=0.0:qcovhsp_sum=200.0:qend_avg=116.5:qend_max=136.0:qend_min=97.0:qend_std=27.577164466275352:qend_sum=233.0:qstart_avg=1.0:qstart_max=1.0:qstart_min=1.0:qstart_std=0.0:qstart_sum=2.0:ref_name_counter=RS_GCF_002806685.1_protein.faa_NZ_PHTD01000001.1_454@PF00015_full_PFAM.444.625--2:scovhsp_avg=64.35:scovhsp_max=75.1:scovhsp_min=53.6:scovhsp_std=15.202795795510767:scovhsp_sum=128.7:send_avg=121.0:send_max=140.0:send_min=102.0:send_std=26.870057685088806:send_sum=242.0:sstart_avg=5.5:sstart_max=6.0:sstart_min=5.0:sstart_std=0.7071067811865476:sstart_sum=11.0],a093794d-fa8d-4a27-b991-9dd4e4e9900e_1@MCPsignal.24.104:5e-09[&&NHX:Sample=rhiztom1:Type=capture:capture_class=c__Gammaproteobacteria:capture_domain=d__Bacteria:capture_family=f__Pseudomonadaceae:capture_genus=g__Pseudomonas_E:capture_order=o__Pseudomonadales:capture_phylum=p__Proteobacteria:capture_species=s__Pseudomonas_E qingdaonensis:heptad=MCP-40H])0.85:0.019435[&&NHX:Sample_counter=rhiztom1--2||rhiztom3--2:Type_counter=GTDB--1||capture--4:besthit_avg=100.0:besthit_max=100.0:besthit_min=100.0:besthit_std=0.0:besthit_sum=200.0:bitscore_avg=205.0:bitscore_max=238.0:bitscore_min=172.0:bitscore_std=46.66904755831214:bitscore_sum=410.0:capture_class_counter=c__Gammaproteobacteria--4:capture_domain_counter=d__Bacteria--4:capture_family_counter=f__Pseudomonadaceae--4:capture_genus_counter=g__Pseudomonas_E--4:capture_order_counter=o__Pseudomonadales--4:capture_phylum_counter=p__Proteobacteria--4:capture_species_counter=s__Pseudomonas_E qingdaonensis--4:evalue_avg=2.025e-56:evalue_max=4.05e-56:evalue_min=3.77e-81:evalue_std=2.8637824638055174e-56:evalue_sum=4.05e-56:gapopen_avg=0.0:gapopen_max=0.0:gapopen_min=0.0:gapopen_std=0.0:gapopen_sum=0.0:gtdb_class_counter=c__Gammaproteobacteria--1:gtdb_domain_counter=d__Bacteria--1:gtdb_family_counter=f__Pseudomonadaceae--1:gtdb_genus_counter=g__Pseudomonas_E--1:gtdb_order_counter=o__Pseudomonadales--1:gtdb_phylum_counter=p__Proteobacteria--1:gtdb_species_counter=s__Pseudomonas_E qingdaonensis--1:heptad_counter=MCP-40H--5:lbd_counter=:lca_tree=s__Pseudomonas_E qingdaonensis:length_avg=116.5:length_max=136.0:length_min=97.0:length_std=27.577164466275352:length_sum=233.0:mismatch_avg=0.0:mismatch_max=0.0:mismatch_min=0.0:mismatch_std=0.0:mismatch_sum=0.0:name=N482909:qcovhsp_avg=100.0:qcovhsp_max=100.0:qcovhsp_min=100.0:qcovhsp_std=0.0:qcovhsp_sum=200.0:qend_avg=116.5:qend_max=136.0:qend_min=97.0:qend_std=27.577164466275352:qend_sum=233.0:qstart_avg=1.0:qstart_max=1.0:qstart_min=1.0:qstart_std=0.0:qstart_sum=2.0:ref_name_counter=RS_GCF_002806685.1_protein.faa_NZ_PHTD01000001.1_454@PF00015_full_PFAM.444.625--2:scovhsp_avg=64.35:scovhsp_max=75.1:scovhsp_min=53.6:scovhsp_std=15.202795795510767:scovhsp_sum=128.7:send_avg=121.0:send_max=140.0:send_min=102.0:send_std=26.870057685088806:send_sum=242.0:sstart_avg=5.5:sstart_max=6.0:sstart_min=5.0:sstart_std=0.7071067811865476:sstart_sum=11.0],(RS_GCF_000759535.1_protein.faa_NZ_CP009455.1_2743@PF00015_full_PFAM.446.625:0.00857806[&&NHX:Type=GTDB:gtdb_class=c__Gammaproteobacteria:gtdb_domain=d__Bacteria:gtdb_family=f__Pseudomonadaceae:gtdb_genus=g__Pseudomonas_E:gtdb_order=o__Pseudomonadales:gtdb_phylum=p__Proteobacteria:gtdb_species=s__Pseudomonas_E cremoricolorata_A:heptad=MCP-40H:species=d__Bacteria_p__Proteobacteria_c__Gammaproteobacteria_o__Pseudomonadales_f__Pseudomonadaceae_g__Pseudomonas_E_s__Pseudomonas_E cremoricolorata_A],RS_GCF_000425745.1_protein.faa_NZ_AUEA01000002.1_360@PF00015_full_PFAM.445.626:5e-09[&&NHX:Type=GTDB:gtdb_class=c__Gammaproteobacteria:gtdb_domain=d__Bacteria:gtdb_family=f__Pseudomonadaceae:gtdb_genus=g__Pseudomonas_E:gtdb_order=o__Pseudomonadales:gtdb_phylum=p__Proteobacteria:gtdb_species=s__Pseudomonas_E cremoricolorata:heptad=MCP-40H:species=d__Bacteria_p__Proteobacteria_c__Gammaproteobacteria_o__Pseudomonadales_f__Pseudomonadaceae_g__Pseudomonas_E_s__Pseudomonas_E cremoricolorata])1:0.118191[&&NHX:Sample_counter=:Type_counter=GTDB--2:capture_class_counter=:capture_domain_counter=:capture_family_counter=:capture_genus_counter=:capture_order_counter=:capture_phylum_counter=:capture_species_counter=:evoltype=D:gtdb_class_counter=c__Gammaproteobacteria--2:gtdb_domain_counter=d__Bacteria--2:gtdb_family_counter=f__Pseudomonadaceae--2:gtdb_genus_counter=g__Pseudomonas_E--2:gtdb_order_counter=o__Pseudomonadales--2:gtdb_phylum_counter=p__Proteobacteria--2:gtdb_species_counter=s__Pseudomonas_E cremoricolorata--1||s__Pseudomonas_E cremoricolorata_A--1:heptad_counter=MCP-40H--2:lbd_counter=:lca=d__Bacteria:lca_tree=g__Pseudomonas_E:name=N482912:ref_name_counter=])0.591:0.00722013[&&NHX:Sample_counter=rhiztom1--2||rhiztom3--2:Type_counter=GTDB--3||capture--4:besthit_avg=100.0:besthit_max=100.0:besthit_min=100.0:besthit_std=0.0:besthit_sum=200.0:bitscore_avg=205.0:bitscore_max=238.0:bitscore_min=172.0:bitscore_std=46.66904755831214:bitscore_sum=410.0:capture_class_counter=c__Gammaproteobacteria--4:capture_domain_counter=d__Bacteria--4:capture_family_counter=f__Pseudomonadaceae--4:capture_genus_counter=g__Pseudomonas_E--4:capture_order_counter=o__Pseudomonadales--4:capture_phylum_counter=p__Proteobacteria--4:capture_species_counter=s__Pseudomonas_E qingdaonensis--4:evalue_avg=2.025e-56:evalue_max=4.05e-56:evalue_min=3.77e-81:evalue_std=2.8637824638055174e-56:evalue_sum=4.05e-56:gapopen_avg=0.0:gapopen_max=0.0:gapopen_min=0.0:gapopen_std=0.0:gapopen_sum=0.0:gtdb_class_counter=c__Gammaproteobacteria--3:gtdb_domain_counter=d__Bacteria--3:gtdb_family_counter=f__Pseudomonadaceae--3:gtdb_genus_counter=g__Pseudomonas_E--3:gtdb_order_counter=o__Pseudomonadales--3:gtdb_phylum_counter=p__Proteobacteria--3:gtdb_species_counter=s__Pseudomonas_E cremoricolorata--1||s__Pseudomonas_E cremoricolorata_A--1||s__Pseudomonas_E qingdaonensis--1:heptad_counter=MCP-40H--7:lbd_counter=:lca_tree=g__Pseudomonas_E:length_avg=116.5:length_max=136.0:length_min=97.0:length_std=27.577164466275352:length_sum=233.0:mismatch_avg=0.0:mismatch_max=0.0:mismatch_min=0.0:mismatch_std=0.0:mismatch_sum=0.0:name=N482913:qcovhsp_avg=100.0:qcovhsp_max=100.0:qcovhsp_min=100.0:qcovhsp_std=0.0:qcovhsp_sum=200.0:qend_avg=116.5:qend_max=136.0:qend_min=97.0:qend_std=27.577164466275352:qend_sum=233.0:qstart_avg=1.0:qstart_max=1.0:qstart_min=1.0:qstart_std=0.0:qstart_sum=2.0:ref_name_counter=RS_GCF_002806685.1_protein.faa_NZ_PHTD01000001.1_454@PF00015_full_PFAM.444.625--2:scovhsp_avg=64.35:scovhsp_max=75.1:scovhsp_min=53.6:scovhsp_std=15.202795795510767:scovhsp_sum=128.7:send_avg=121.0:send_max=140.0:send_min=102.0:send_std=26.870057685088806:send_sum=242.0:sstart_avg=5.5:sstart_max=6.0:sstart_min=5.0:sstart_std=0.7071067811865476:sstart_sum=11.0])0.866:0.00842682[&&NHX:Sample_counter=rhizpot1--1||rhizpot2--2||rhiztom1--6||rhiztom3--6:Type_counter=GTDB--98||capture--15:besthit_avg=98.91666666666667:besthit_max=100.0:besthit_min=97.3:besthit_std=1.2221565638929703:besthit_sum=593.5:bitscore_avg=221.83333333333334:bitscore_max=280.0:bitscore_min=172.0:bitscore_std=42.8831746337263:bitscore_sum=1331.0:capture_class_counter=c__Gammaproteobacteria--15:capture_domain_counter=d__Bacteria--15:capture_family_counter=f__Burkholderiaceae--1||f__Pseudomonadaceae--14:capture_genus_counter=g__Pandoraea--1||g__Pseudomonas_E--14:capture_order_counter=o__Burkholderiales--1||o__Pseudomonadales--14:capture_phylum_counter=p__Proteobacteria--15:capture_species_counter=s__Pandoraea cepalis--1||s__Pseudomonas_E fluorescens_C--1||s__Pseudomonas_E huaxiensis--1||s__Pseudomonas_E ovata--4||s__Pseudomonas_E poae--1||s__Pseudomonas_E putida_C--1||s__Pseudomonas_E putida_L--2||s__Pseudomonas_E qingdaonensis--4:evalue_avg=6.7500305028e-57:evalue_max=4.05e-56:evalue_min=2.84e-97:evalue_std=1.6534040820689335e-56:evalue_sum=4.0500183016800003e-56:gapopen_avg=0.0:gapopen_max=0.0:gapopen_min=0.0:gapopen_std=0.0:gapopen_sum=0.0:gtdb_class_counter=c__Desulfuromonadia--1||c__Gammaproteobacteria--97:gtdb_domain_counter=d__Bacteria--98:gtdb_family_counter=f__Burkholderiaceae--1||f__Geobacteraceae--1||f__Pseudomonadaceae--96:gtdb_genus_counter=g__Geomonas--1||g__Pigmentiphaga--1||g__Pseudomonas_E--96:gtdb_order_counter=o__Burkholderiales--1||o__Geobacterales--1||o__Pseudomonadales--96:gtdb_phylum_counter=p__Desulfobacterota--1||p__Proteobacteria--97:gtdb_species_counter=s__Geomonas sp903925075--1||s__Pigmentiphaga aceris--1||s__Pseudomonas_E antarctica_A--1||s__Pseudomonas_E asplenii--1||s__Pseudomonas_E asplenii_A--1||s__Pseudomonas_E asturiensis--1||s__Pseudomonas_E azotoformans--1||s__Pseudomonas_E azotoformans_A--1||s__Pseudomonas_E azotoformans_B--1||s__Pseudomonas_E batumici--1||s__Pseudomonas_E brassicae--1||s__Pseudomonas_E canadensis--1||s__Pseudomonas_E cedrina--1||s__Pseudomonas_E chlororaphis_G--1||s__Pseudomonas_E cremoricolorata--1||s__Pseudomonas_E cremoricolorata_A--1||s__Pseudomonas_E cremoris--1||s__Pseudomonas_E cyclaminis--1||s__Pseudomonas_E edaphica--1||s__Pseudomonas_E extremorientalis--1||s__Pseudomonas_E fildesensis--1||s__Pseudomonas_E fluorescens--1||s__Pseudomonas_E fluorescens_AA--1||s__Pseudomonas_E fluorescens_AN--1||s__Pseudomonas_E fluorescens_C--1||s__Pseudomonas_E fluorescens_Q--1||s__Pseudomonas_E fulgida--1||s__Pseudomonas_E fuscovaginae_A--1||s__Pseudomonas_E fuscovaginae_B--1||s__Pseudomonas_E gingeri_A--1||s__Pseudomonas_E gingeri_B--1||s__Pseudomonas_E gingeri_C--1||s__Pseudomonas_E gingeri_D--1||s__Pseudomonas_E graminis_C--1||s__Pseudomonas_E grimontii--1||s__Pseudomonas_E huaxiensis--1||s__Pseudomonas_E kairouanensis--1||s__Pseudomonas_E lini--1||s__Pseudomonas_E lurida--1||s__Pseudomonas_E marginalis--1||s__Pseudomonas_E marginalis_B--1||s__Pseudomonas_E mendocina--1||s__Pseudomonas_E nabeulensis--1||s__Pseudomonas_E orientalis--1||s__Pseudomonas_E orientalis_A--1||s__Pseudomonas_E ovata--1||s__Pseudomonas_E palleroniana--1||s__Pseudomonas_E pisciculturae--1||s__Pseudomonas_E poae--1||s__Pseudomonas_E putida_C--1||s__Pseudomonas_E putida_L--1||s__Pseudomonas_E qingdaonensis--1||s__Pseudomonas_E reactans--1||s__Pseudomonas_E reidholzensis--1||s__Pseudomonas_E rhodesiae--1||s__Pseudomonas_E salomonii--1||s__Pseudomonas_E simiae--1||s__Pseudomonas_E sivasensis--1||s__Pseudomonas_E sp000282195--1||s__Pseudomonas_E sp000282375--1||s__Pseudomonas_E sp000346755--1||s__Pseudomonas_E sp000612585--1||s__Pseudomonas_E sp000829415--1||s__Pseudomonas_E sp001269925--1||s__Pseudomonas_E sp002018875--1||s__Pseudomonas_E sp002204795--1||s__Pseudomonas_E sp002383725--1||s__Pseudomonas_E sp002814235--1||s__Pseudomonas_E sp002843605--1||s__Pseudomonas_E sp002979555--1||s__Pseudomonas_E sp003013355--1||s__Pseudomonas_E sp003097075--1||s__Pseudomonas_E sp003852405--1||s__Pseudomonas_E sp004519405--1||s__Pseudomonas_E sp009834565--1||s__Pseudomonas_E sp009866765--1||s__Pseudomonas_E sp011752565--1||s__Pseudomonas_E sp012844475--1||s__Pseudomonas_E sp013385985--1||s__Pseudomonas_E sp013386585--1||s__Pseudomonas_E sp014207255--1||s__Pseudomonas_E sp014268755--1||s__Pseudomonas_E sp014851685--1||s__Pseudomonas_E sp017875955--1||s__Pseudomonas_E sp018325905--1||s__Pseudomonas_E sp019168305--1||s__Pseudomonas_E sp900005815--1||s__Pseudomonas_E sp900187455--1||s__Pseudomonas_E sp900187615--1||s__Pseudomonas_E sp900580675--1||s__Pseudomonas_E sp900583165--1||s__Pseudomonas_E sp900589395--1||s__Pseudomonas_E sp900591205--1||s__Pseudomonas_E sp902506535--1||s__Pseudomonas_E sp904067045--1||s__Pseudomonas_E triticumensis--1||s__Pseudomonas_E trivialis--1||s__Pseudomonas_E trivialis_B--1:heptad_counter=MCP-40H--113:lbd_counter=Cache_3-Cache_2--1||dCache_1--1:lca_tree=g__Pseudomonas_E:length_avg=126.33333333333333:length_max=160.0:length_min=97.0:length_std=24.76018309033006:length_sum=758.0:mismatch_avg=1.3333333333333333:mismatch_max=3.0:mismatch_min=0.0:mismatch_std=1.5055453054181622:mismatch_sum=8.0:name=N482914:qcovhsp_avg=99.53333333333335:qcovhsp_max=100.0:qcovhsp_min=97.2:qcovhsp_std=1.1430952132988155:qcovhsp_sum=597.2:qend_avg=126.33333333333333:qend_max=160.0:qend_min=97.0:qend_std=24.76018309033006:qend_sum=758.0:qstart_avg=1.0:qstart_max=1.0:qstart_min=1.0:qstart_std=0.0:qstart_sum=6.0:ref_name_counter=RS_GCF_001439805.1_protein.faa_NZ_JYLK01000017.1_10@PF00015_full_PFAM.447.632--1||RS_GCF_001941965.1_protein.faa_NZ_MKZO01000012.1_324@PF00015_full_PFAM.440.626--2||RS_GCF_002806685.1_protein.faa_NZ_PHTD01000001.1_454@PF00015_full_PFAM.444.625--2||RS_GCF_003131185.1_protein.faa_NZ_QFFU01000011.1_5@PF00015_full_PFAM.439.626--1:scovhsp_avg=68.51666666666667:scovhsp_max=86.5:scovhsp_min=53.6:scovhsp_std=13.215659902807225:scovhsp_sum=411.1:send_avg=133.0:send_max=171.0:send_min=102.0:send_std=30.56795707926848:send_sum=798.0:sstart_avg=7.666666666666667:sstart_max=26.0:sstart_min=1.0:sstart_std=9.330952077181978:sstart_sum=46.0],((RS_GCF_014268825.1_protein.faa_NZ_JABWRG010000059.1_13@PF00015_full_PFAM.451.627:0.00432131[&&NHX:Type=GTDB:gtdb_class=c__Gammaproteobacteria:gtdb_domain=d__Bacteria:gtdb_family=f__Pseudomonadaceae:gtdb_genus=g__Pseudomonas_E:gtdb_order=o__Pseudomonadales:gtdb_phylum=p__Proteobacteria:gtdb_species=s__Pseudomonas_E sp014268825:heptad=MCP-40H:species=d__Bacteria_p__Proteobacteria_c__Gammaproteobacteria_o__Pseudomonadales_f__Pseudomonadaceae_g__Pseudomonas_E_s__Pseudomonas_E sp014268825],(RS_GCF_019139835.1_protein.faa_NZ_CP077075.1_2365@PF00015_full_PFAM.441.627:5e-09[&&NHX:Type=GTDB:gtdb_class=c__Gammaproteobacteria:gtdb_domain=d__Bacteria:gtdb_family=f__Pseudomonadaceae:gtdb_genus=g__Pseudomonas_E:gtdb_order=o__Pseudomonadales:gtdb_phylum=p__Proteobacteria:gtdb_species=s__Pseudomonas_E sp019139835:heptad=MCP-40H:species=d__Bacteria_p__Proteobacteria_c__Gammaproteobacteria_o__Pseudomonadales_f__Pseudomonadaceae_g__Pseudomonas_E_s__Pseudomonas_E sp019139835],RS_GCF_005796105.1_protein.faa_NZ_VAUO01000009.1_120@PF00015_full_PFAM.439.627:0.0238952[&&NHX:Type=GTDB:gtdb_class=c__Gammaproteobacteria:gtdb_domain=d__Bacteria:gtdb_family=f__Pseudomonadaceae:gtdb_genus=g__Pseudomonas_E:gtdb_order=o__Pseudomonadales:gtdb_phylum=p__Proteobacteria:gtdb_species=s__Pseudomonas_E mosselii_C:heptad=MCP-40H:species=d__Bacteria_p__Proteobacteria_c__Gammaproteobacteria_o__Pseudomonadales_f__Pseudomonadaceae_g__Pseudomonas_E_s__Pseudomonas_E mosselii_C])0.921:0.0110255[&&NHX:Sample_counter=:Type_counter=GTDB--2:capture_class_counter=:capture_domain_counter=:capture_family_counter=:capture_genus_counter=:capture_order_counter=:capture_phylum_counter=:capture_species_counter=:evoltype=D:gtdb_class_counter=c__Gammaproteobacteria--2:gtdb_domain_counter=d__Bacteria--2:gtdb_family_counter=f__Pseudomonadaceae--2:gtdb_genus_counter=g__Pseudomonas_E--2:gtdb_order_counter=o__Pseudomonadales--2:gtdb_phylum_counter=p__Proteobacteria--2:gtdb_species_counter=s__Pseudomonas_E mosselii_C--1||s__Pseudomonas_E sp019139835--1:heptad_counter=MCP-40H--2:lbd_counter=:lca=d__Bacteria:lca_tree=g__Pseudomonas_E:name=N482918:ref_name_counter=])0.696:0.00535178[&&NHX:Sample_counter=:Type_counter=GTDB--3:capture_class_counter=:capture_domain_counter=:capture_family_counter=:capture_genus_counter=:capture_order_counter=:capture_phylum_counter=:capture_species_counter=:evoltype=D:gtdb_class_counter=c__Gammaproteobacteria--3:gtdb_domain_counter=d__Bacteria--3:gtdb_family_counter=f__Pseudomonadaceae--3:gtdb_genus_counter=g__Pseudomonas_E--3:gtdb_order_counter=o__Pseudomonadales--3:gtdb_phylum_counter=p__Proteobacteria--3:gtdb_species_counter=s__Pseudomonas_E mosselii_C--1||s__Pseudomonas_E sp014268825--1||s__Pseudomonas_E sp019139835--1:heptad_counter=MCP-40H--3:lbd_counter=:lca=d__Bacteria:lca_tree=g__Pseudomonas_E:name=N482919:ref_name_counter=],(((6e61eb0d-e7af-42a2-b212-0512122f36a6_5@MCPsignal.243.346:0.0106419[&&NHX:Sample=rhiztom3:Type=capture:besthit=93.1:bitscore=166.0:capture_class=c__Gammaproteobacteria:capture_domain=d__Bacteria:capture_family=f__Pseudomonadaceae:capture_genus=g__Pseudomonas_E:capture_order=o__Pseudomonadales:capture_phylum=p__Proteobacteria:capture_species=s__Pseudomonas_E sp002843585:evalue=3.06e-53:gapopen=1.0:heptad=MCP-40H:length=102.0:mismatch=6.0:qcovhsp=98.1:qend=103.0:qstart=3.0:ref_name=RS_GCF_014268975.1_protein.faa_NZ_JABWRN010000012.1_140@PF00015_full_PFAM.431.626:scovhsp=52.3:send=102.0:sstart=1.0],(((ce03c25e-2547-4f84-b764-10554fd824ee_6@MCPsignal.114.182:0.0606332[&&NHX:Sample=rhiztom1:Type=capture:capture_class=c__Gammaproteobacteria:capture_domain=d__Bacteria:capture_family=f__Pseudomonadaceae:capture_genus=g__Pseudomonas_E:capture_order=o__Pseudomonadales:capture_phylum=p__Proteobacteria:capture_species=s__Pseudomonas_E sp001269815:heptad=MCP-40H],(4d47c670-fe60-50f6-85cc-da04976fad28_2@MCPsignal.26.111:5e-09[&&NHX:Sample=rhizpot1:Type=capture:capture_class=c__Gammaproteobacteria:capture_domain=d__Bacteria:capture_family=f__Pseudomonadaceae:capture_genus=g__Pseudomonas_E:capture_order=o__Pseudomonadales:capture_phylum=p__Proteobacteria:capture_species=s__Pseudomonas_E sp002843585:heptad=MCP-40H],(((a47984b9-9c38-415b-86bf-9d888d29c062_4@MCPsignal.222.266:5e-09[&&NHX:Sample=rhiztom1:Type=capture:capture_class=c__BMS3BBIN04:capture_domain=d__Bacteria:capture_family=f__BMS3BBIN04:capture_genus=g__WJJA01:capture_order=o__BMS3BBIN04:capture_phylum=p__AABM5-125-24:capture_species=s__WJJA01 sp014729955:heptad=MCP-40H],(9955b6db-cde2-4113-821f-07fc25ac2f4b_4@MCPsignal.213.265:5e-09[&&NHX:Sample=rhiztom1:Type=capture:capture_class=c__BMS3BBIN04:capture_domain=d__Bacteria:capture_family=f__BMS3BBIN04:capture_genus=g__WJJA01:capture_order=o__BMS3BBIN04:capture_phylum=p__AABM5-125-24:capture_species=s__WJJA01 sp014729955:heptad=MCP-40H],(84cae060-86c9-4659-9b5d-0d9a426cf57e_5@MCPsignal.18.63:5e-09[&&NHX:Sample=rhiztom3:Type=capture:capture_class=c__Gammaproteobacteria:capture_domain=d__Bacteria:capture_family=f__Pseudomonadaceae:capture_genus=g__Pseudomonas_E:capture_order=o__Pseudomonadales:capture_phylum=p__Proteobacteria:capture_species=s__Pseudomonas_E soli:heptad=MCP-40H],da9b7b60-fb49-47fb-af22-98f3e8e08292_5@MCPsignal.6.56:5e-09[&&NHX:Sample=rhiztom3:Type=capture:capture_class=c__Gammaproteobacteria:capture_domain=d__Bacteria:capture_family=f__Pseudomonadaceae:capture_genus=g__Pseudomonas_E:capture_order=o__Pseudomonadales:capture_phylum=p__Proteobacteria:capture_species=s__Pseudomonas_E soli:heptad=MCP-40H])0.899:0.137204[&&NHX:Sample_counter=rhiztom3--2:Type_counter=capture--2:capture_class_counter=c__Gammaproteobacteria--2:capture_domain_counter=d__Bacteria--2:capture_family_counter=f__Pseudomonadaceae--2:capture_genus_counter=g__Pseudomonas_E--2:capture_order_counter=o__Pseudomonadales--2:capture_phylum_counter=p__Proteobacteria--2:capture_species_counter=s__Pseudomonas_E soli--2:gtdb_class_counter=:gtdb_domain_counter=:gtdb_family_counter=:gtdb_genus_counter=:gtdb_order_counter=:gtdb_phylum_counter=:gtdb_species_counter=:heptad_counter=MCP-40H--2:lbd_counter=:name=N482927:ref_name_counter=])0:5e-09[&&NHX:Sample_counter=rhiztom1--1||rhiztom3--2:Type_counter=capture--3:capture_class_counter=c__BMS3BBIN04--1||c__Gammaproteobacteria--2:capture_domain_counter=d__Bacteria--3:capture_family_counter=f__BMS3BBIN04--1||f__Pseudomonadaceae--2:capture_genus_counter=g__Pseudomonas_E--2||g__WJJA01--1:capture_order_counter=o__BMS3BBIN04--1||o__Pseudomonadales--2:capture_phylum_counter=p__AABM5-125-24--1||p__Proteobacteria--2:capture_species_counter=s__Pseudomonas_E soli--2||s__WJJA01 sp014729955--1:gtdb_class_counter=:gtdb_domain_counter=:gtdb_family_counter=:gtdb_genus_counter=:gtdb_order_counter=:gtdb_phylum_counter=:gtdb_species_counter=:heptad_counter=MCP-40H--3:lbd_counter=:name=N482928:ref_name_counter=])0.681:5e-09[&&NHX:Sample_counter=rhiztom1--2||rhiztom3--2:Type_counter=capture--4:capture_class_counter=c__BMS3BBIN04--2||c__Gammaproteobacteria--2:capture_domain_counter=d__Bacteria--4:capture_family_counter=f__BMS3BBIN04--2||f__Pseudomonadaceae--2:capture_genus_counter=g__Pseudomonas_E--2||g__WJJA01--2:capture_order_counter=o__BMS3BBIN04--2||o__Pseudomonadales--2:capture_phylum_counter=p__AABM5-125-24--2||p__Proteobacteria--2:capture_species_counter=s__Pseudomonas_E soli--2||s__WJJA01 sp014729955--2:gtdb_class_counter=:gtdb_domain_counter=:gtdb_family_counter=:gtdb_genus_counter=:gtdb_order_counter=:gtdb_phylum_counter=:gtdb_species_counter=:heptad_counter=MCP-40H--4:lbd_counter=:name=N482929:ref_name_counter=],7e89912c-91f6-5bc7-acc2-e28a3ff5f63a_5@MCPsignal.689.748:5e-09[&&NHX:Sample=rhiztom3:Type=capture:capture_class=c__Gammaproteobacteria:capture_domain=d__Bacteria:capture_family=f__Halomonadaceae:capture_genus=g__Halomonas_B:capture_order=o__Pseudomonadales:capture_phylum=p__Proteobacteria:capture_species=s__Halomonas_B sp014779595:heptad=MCP-40H])0.964:5e-09[&&NHX:Sample_counter=rhiztom1--2||rhiztom3--3:Type_counter=capture--5:capture_class_counter=c__BMS3BBIN04--2||c__Gammaproteobacteria--3:capture_domain_counter=d__Bacteria--5:capture_family_counter=f__BMS3BBIN04--2||f__Halomonadaceae--1||f__Pseudomonadaceae--2:capture_genus_counter=g__Halomonas_B--1||g__Pseudomonas_E--2||g__WJJA01--2:capture_order_counter=o__BMS3BBIN04--2||o__Pseudomonadales--3:capture_phylum_counter=p__AABM5-125-24--2||p__Proteobacteria--3:capture_species_counter=s__Halomonas_B sp014779595--1||s__Pseudomonas_E soli--2||s__WJJA01 sp014729955--2:gtdb_class_counter=:gtdb_domain_counter=:gtdb_family_counter=:gtdb_genus_counter=:gtdb_order_counter=:gtdb_phylum_counter=:gtdb_species_counter=:heptad_counter=MCP-40H--5:lbd_counter=:name=N482931:ref_name_counter=],9c2b8c61-5d9a-5c7b-b119-964b48bb5122_3@MCPsignal.469.538:5e-09[&&NHX:Sample=rhizpot1:Type=capture:capture_class=c__Gammaproteobacteria:capture_domain=d__Bacteria:capture_family=f__Pseudomonadaceae:capture_genus=g__Pseudomonas_E:capture_order=o__Pseudomonadales:capture_phylum=p__Proteobacteria:capture_species=s__Pseudomonas_E sp002843585:heptad=MCP-40H:lbd=dCache_1])1:5e-09[&&NHX:Sample_counter=rhizpot1--1||rhiztom1--2||rhiztom3--3:Type_counter=capture--6:capture_class_counter=c__BMS3BBIN04--2||c__Gammaproteobacteria--4:capture_domain_counter=d__Bacteria--6:capture_family_counter=f__BMS3BBIN04--2||f__Halomonadaceae--1||f__Pseudomonadaceae--3:capture_genus_counter=g__Halomonas_B--1||g__Pseudomonas_E--3||g__WJJA01--2:capture_order_counter=o__BMS3BBIN04--2||o__Pseudomonadales--4:capture_phylum_counter=p__AABM5-125-24--2||p__Proteobacteria--4:capture_species_counter=s__Halomonas_B sp014779595--1||s__Pseudomonas_E soli--2||s__Pseudomonas_E sp002843585--1||s__WJJA01 sp014729955--2:gtdb_class_counter=:gtdb_domain_counter=:gtdb_family_counter=:gtdb_genus_counter=:gtdb_order_counter=:gtdb_phylum_counter=:gtdb_species_counter=:heptad_counter=MCP-40H--6:lbd_counter=dCache_1--1:name=N482933:ref_name_counter=])0:5e-09[&&NHX:Sample_counter=rhizpot1--2||rhiztom1--2||rhiztom3--3:Type_counter=capture--7:capture_class_counter=c__BMS3BBIN04--2||c__Gammaproteobacteria--5:capture_domain_counter=d__Bacteria--7:capture_family_counter=f__BMS3BBIN04--2||f__Halomonadaceae--1||f__Pseudomonadaceae--4:capture_genus_counter=g__Halomonas_B--1||g__Pseudomonas_E--4||g__WJJA01--2:capture_order_counter=o__BMS3BBIN04--2||o__Pseudomonadales--5:capture_phylum_counter=p__AABM5-125-24--2||p__Proteobacteria--5:capture_species_counter=s__Halomonas_B sp014779595--1||s__Pseudomonas_E soli--2||s__Pseudomonas_E sp002843585--2||s__WJJA01 sp014729955--2:gtdb_class_counter=:gtdb_domain_counter=:gtdb_family_counter=:gtdb_genus_counter=:gtdb_order_counter=:gtdb_phylum_counter=:gtdb_species_counter=:heptad_counter=MCP-40H--7:lbd_counter=dCache_1--1:name=N482934:ref_name_counter=])0:5e-09[&&NHX:Sample_counter=rhizpot1--2||rhiztom1--3||rhiztom3--3:Type_counter=capture--8:capture_class_counter=c__BMS3BBIN04--2||c__Gammaproteobacteria--6:capture_domain_counter=d__Bacteria--8:capture_family_counter=f__BMS3BBIN04--2||f__Halomonadaceae--1||f__Pseudomonadaceae--5:capture_genus_counter=g__Halomonas_B--1||g__Pseudomonas_E--5||g__WJJA01--2:capture_order_counter=o__BMS3BBIN04--2||o__Pseudomonadales--6:capture_phylum_counter=p__AABM5-125-24--2||p__Proteobacteria--6:capture_species_counter=s__Halomonas_B sp014779595--1||s__Pseudomonas_E soli--2||s__Pseudomonas_E sp001269815--1||s__Pseudomonas_E sp002843585--2||s__WJJA01 sp014729955--2:gtdb_class_counter=:gtdb_domain_counter=:gtdb_family_counter=:gtdb_genus_counter=:gtdb_order_counter=:gtdb_phylum_counter=:gtdb_species_counter=:heptad_counter=MCP-40H--8:lbd_counter=dCache_1--1:name=N482935:ref_name_counter=],b5ccc82f-eaa8-4405-b30e-da8789a1b4a6_4@MCPsignal.445.547:5e-09[&&NHX:Sample=rhizpot1:Type=capture:besthit=100.0:bitscore=182.0:capture_class=c__Gammaproteobacteria:capture_domain=d__Bacteria:capture_family=f__Pseudomonadaceae:capture_genus=g__Pseudomonas_E:capture_order=o__Pseudomonadales:capture_phylum=p__Proteobacteria:capture_species=s__Pseudomonas_E sp002843585:evalue=8.91e-60:gapopen=0.0:heptad=MCP-40H:lbd=dCache_1:length=102.0:mismatch=0.0:qcovhsp=100.0:qend=102.0:qstart=1.0:ref_name=RS_GCF_002843585.1_protein.faa_NZ_CP025262.1_3091@PF00015_full_PFAM.446.631:scovhsp=55.1:send=103.0:sstart=2.0])0:6e-09[&&NHX:Sample_counter=rhizpot1--3||rhiztom1--3||rhiztom3--3:Type_counter=capture--9:besthit_avg=100.0:besthit_max=100.0:besthit_min=100.0:besthit_std=0:besthit_sum=100.0:bitscore_avg=182.0:bitscore_max=182.0:bitscore_min=182.0:bitscore_std=0:bitscore_sum=182.0:capture_class_counter=c__BMS3BBIN04--2||c__Gammaproteobacteria--7:capture_domain_counter=d__Bacteria--9:capture_family_counter=f__BMS3BBIN04--2||f__Halomonadaceae--1||f__Pseudomonadaceae--6:capture_genus_counter=g__Halomonas_B--1||g__Pseudomonas_E--6||g__WJJA01--2:capture_order_counter=o__BMS3BBIN04--2||o__Pseudomonadales--7:capture_phylum_counter=p__AABM5-125-24--2||p__Proteobacteria--7:capture_species_counter=s__Halomonas_B sp014779595--1||s__Pseudomonas_E soli--2||s__Pseudomonas_E sp001269815--1||s__Pseudomonas_E sp002843585--3||s__WJJA01 sp014729955--2:evalue_avg=8.91e-60:evalue_max=8.91e-60:evalue_min=8.91e-60:evalue_std=0:evalue_sum=8.91e-60:gapopen_avg=0.0:gapopen_max=0.0:gapopen_min=0.0:gapopen_std=0:gapopen_sum=0.0:gtdb_class_counter=:gtdb_domain_counter=:gtdb_family_counter=:gtdb_genus_counter=:gtdb_order_counter=:gtdb_phylum_counter=:gtdb_species_counter=:heptad_counter=MCP-40H--9:lbd_counter=dCache_1--2:length_avg=102.0:length_max=102.0:length_min=102.0:length_std=0:length_sum=102.0:mismatch_avg=0.0:mismatch_max=0.0:mismatch_min=0.0:mismatch_std=0:mismatch_sum=0.0:name=N482937:qcovhsp_avg=100.0:qcovhsp_max=100.0:qcovhsp_min=100.0:qcovhsp_std=0:qcovhsp_sum=100.0:qend_avg=102.0:qend_max=102.0:qend_min=102.0:qend_std=0:qend_sum=102.0:qstart_avg=1.0:qstart_max=1.0:qstart_min=1.0:qstart_std=0:qstart_sum=1.0:ref_name_counter=RS_GCF_002843585.1_protein.faa_NZ_CP025262.1_3091@PF00015_full_PFAM.446.631--1:scovhsp_avg=55.1:scovhsp_max=55.1:scovhsp_min=55.1:scovhsp_std=0:scovhsp_sum=55.1:send_avg=103.0:send_max=103.0:send_min=103.0:send_std=0:send_sum=103.0:sstart_avg=2.0:sstart_max=2.0:sstart_min=2.0:sstart_std=0:sstart_sum=2.0],cdaf98cd-139c-48e0-9a0a-8aa6beba036c_4@MCPsignal.204.284:0.0145135[&&NHX:Sample=rhizpot1:Type=capture:capture_class=c__Gammaproteobacteria:capture_domain=d__Bacteria:capture_family=f__Pseudomonadaceae:capture_genus=g__Pseudomonas_E:capture_order=o__Pseudomonadales:capture_phylum=p__Proteobacteria:capture_species=s__Pseudomonas_E sp002843585:heptad=MCP-40H])0:5e-09[&&NHX:Sample_counter=rhizpot1--4||rhiztom1--3||rhiztom3--3:Type_counter=capture--10:besthit_avg=100.0:besthit_max=100.0:besthit_min=100.0:besthit_std=0:besthit_sum=100.0:bitscore_avg=182.0:bitscore_max=182.0:bitscore_min=182.0:bitscore_std=0:bitscore_sum=182.0:capture_class_counter=c__BMS3BBIN04--2||c__Gammaproteobacteria--8:capture_domain_counter=d__Bacteria--10:capture_family_counter=f__BMS3BBIN04--2||f__Halomonadaceae--1||f__Pseudomonadaceae--7:capture_genus_counter=g__Halomonas_B--1||g__Pseudomonas_E--7||g__WJJA01--2:capture_order_counter=o__BMS3BBIN04--2||o__Pseudomonadales--8:capture_phylum_counter=p__AABM5-125-24--2||p__Proteobacteria--8:capture_species_counter=s__Halomonas_B sp014779595--1||s__Pseudomonas_E soli--2||s__Pseudomonas_E sp001269815--1||s__Pseudomonas_E sp002843585--4||s__WJJA01 sp014729955--2:evalue_avg=8.91e-60:evalue_max=8.91e-60:evalue_min=8.91e-60:evalue_std=0:evalue_sum=8.91e-60:gapopen_avg=0.0:gapopen_max=0.0:gapopen_min=0.0:gapopen_std=0:gapopen_sum=0.0:gtdb_class_counter=:gtdb_domain_counter=:gtdb_family_counter=:gtdb_genus_counter=:gtdb_order_counter=:gtdb_phylum_counter=:gtdb_species_counter=:heptad_counter=MCP-40H--10:lbd_counter=dCache_1--2:length_avg=102.0:length_max=102.0:length_min=102.0:length_std=0:length_sum=102.0:mismatch_avg=0.0:mismatch_max=0.0:mismatch_min=0.0:mismatch_std=0:mismatch_sum=0.0:name=N482939:qcovhsp_avg=100.0:qcovhsp_max=100.0:qcovhsp_min=100.0:qcovhsp_std=0:qcovhsp_sum=100.0:qend_avg=102.0:qend_max=102.0:qend_min=102.0:qend_std=0:qend_sum=102.0:qstart_avg=1.0:qstart_max=1.0:qstart_min=1.0:qstart_std=0:qstart_sum=1.0:ref_name_counter=RS_GCF_002843585.1_protein.faa_NZ_CP025262.1_3091@PF00015_full_PFAM.446.631--1:scovhsp_avg=55.1:scovhsp_max=55.1:scovhsp_min=55.1:scovhsp_std=0:scovhsp_sum=55.1:send_avg=103.0:send_max=103.0:send_min=103.0:send_std=0:send_sum=103.0:sstart_avg=2.0:sstart_max=2.0:sstart_min=2.0:sstart_std=0:sstart_sum=2.0])0:5e-09[&&NHX:Sample_counter=rhizpot1--4||rhiztom1--3||rhiztom3--4:Type_counter=capture--11:besthit_avg=96.55:besthit_max=100.0:besthit_min=93.1:besthit_std=4.879036790187182:besthit_sum=193.1:bitscore_avg=174.0:bitscore_max=182.0:bitscore_min=166.0:bitscore_std=11.313708498984761:bitscore_sum=348.0:capture_class_counter=c__BMS3BBIN04--2||c__Gammaproteobacteria--9:capture_domain_counter=d__Bacteria--11:capture_family_counter=f__BMS3BBIN04--2||f__Halomonadaceae--1||f__Pseudomonadaceae--8:capture_genus_counter=g__Halomonas_B--1||g__Pseudomonas_E--8||g__WJJA01--2:capture_order_counter=o__BMS3BBIN04--2||o__Pseudomonadales--9:capture_phylum_counter=p__AABM5-125-24--2||p__Proteobacteria--9:capture_species_counter=s__Halomonas_B sp014779595--1||s__Pseudomonas_E soli--2||s__Pseudomonas_E sp001269815--1||s__Pseudomonas_E sp002843585--5||s__WJJA01 sp014729955--2:evalue_avg=1.5300004455e-53:evalue_max=3.06e-53:evalue_min=8.91e-60:evalue_std=2.1637461203986936e-53:evalue_sum=3.060000891e-53:gapopen_avg=0.5:gapopen_max=1.0:gapopen_min=0.0:gapopen_std=0.7071067811865476:gapopen_sum=1.0:gtdb_class_counter=:gtdb_domain_counter=:gtdb_family_counter=:gtdb_genus_counter=:gtdb_order_counter=:gtdb_phylum_counter=:gtdb_species_counter=:heptad_counter=MCP-40H--11:lbd_counter=dCache_1--2:length_avg=102.0:length_max=102.0:length_min=102.0:length_std=0.0:length_sum=204.0:mismatch_avg=3.0:mismatch_max=6.0:mismatch_min=0.0:mismatch_std=4.242640687119285:mismatch_sum=6.0:name=N482940:qcovhsp_avg=99.05:qcovhsp_max=100.0:qcovhsp_min=98.1:qcovhsp_std=1.3435028842544443:qcovhsp_sum=198.1:qend_avg=102.5:qend_max=103.0:qend_min=102.0:qend_std=0.7071067811865476:qend_sum=205.0:qstart_avg=2.0:qstart_max=3.0:qstart_min=1.0:qstart_std=1.4142135623730951:qstart_sum=4.0:ref_name_counter=RS_GCF_002843585.1_protein.faa_NZ_CP025262.1_3091@PF00015_full_PFAM.446.631--1||RS_GCF_014268975.1_protein.faa_NZ_JABWRN010000012.1_140@PF00015_full_PFAM.431.626--1:scovhsp_avg=53.7:scovhsp_max=55.1:scovhsp_min=52.3:scovhsp_std=1.979898987322336:scovhsp_sum=107.4:send_avg=102.5:send_max=103.0:send_min=102.0:send_std=0.7071067811865476:send_sum=205.0:sstart_avg=1.5:sstart_max=2.0:sstart_min=1.0:sstart_std=0.7071067811865476:sstart_sum=3.0],(cecdd05e-da6a-46da-bc8f-6ac0e404bf17_3@MCPsignal.110.213:0.0088306[&&NHX:Sample=rhizpot1:Type=capture:besthit=97.1:bitscore=174.0:capture_class=c__Clostridia:capture_domain=d__Bacteria:capture_family=f__Lachnospiraceae:capture_genus=g__14-2:capture_order=o__Lachnospirales:capture_phylum=p__Firmicutes_A:capture_species=s__14-2 sp910580195:evalue=2.06e-56:gapopen=1.0:heptad=MCP-40H:length=103.0:mismatch=1.0:qcovhsp=100.0:qend=103.0:qstart=1.0:ref_name=RS_GCF_002843585.1_protein.faa_NZ_CP025262.1_3091@PF00015_full_PFAM.446.631:scovhsp=54.6:send=101.0:sstart=1.0],((((((28edd59e-9f24-4023-9bd3-ddb07aef6e7e_5@MCPsignal.347.448:0.0370089[&&NHX:Sample=rhizpot1:Type=capture:besthit=95.0:bitscore=166.0:capture_class=c__Gammaproteobacteria:capture_domain=d__Bacteria:capture_family=f__Pseudomonadaceae:capture_genus=g__Pseudomonas_E:capture_order=o__Pseudomonadales:capture_phylum=p__Proteobacteria:capture_species=s__Pseudomonas_E putida_M:evalue=2.08e-53:gapopen=0.0:heptad=MCP-40H:length=101.0:mismatch=5.0:qcovhsp=100.0:qend=101.0:qstart=1.0:ref_name=RS_GCF_002843585.1_protein.faa_NZ_CP025262.1_3091@PF00015_full_PFAM.446.631:scovhsp=54.6:send=167.0:sstart=67.0],aa52216a-0586-4d5f-a180-1611e5debc86_4@MCPsignal.547.679:0.0403482[&&NHX:Sample=rhiztom3:Type=capture:besthit=96.9:bitscore=220.0:capture_class=c__Gammaproteobacteria:capture_domain=d__Bacteria:capture_family=f__Pseudomonadaceae:capture_genus=g__Pseudomonas_E:capture_order=o__Pseudomonadales:capture_phylum=p__Proteobacteria:capture_species=s__Pseudomonas_E sp002843585:evalue=3.7e-74:gapopen=0.0:heptad=MCP-40H:length=130.0:mismatch=4.0:qcovhsp=98.5:qend=132.0:qstart=3.0:ref_name=RS_GCF_002843585.1_protein.faa_NZ_CP025262.1_3091@PF00015_full_PFAM.446.631:scovhsp=70.3:send=167.0:sstart=38.0])0:5e-09[&&NHX:Sample_counter=rhizpot1--1||rhiztom3--1:Type_counter=capture--2:besthit_avg=95.95:besthit_max=96.9:besthit_min=95.0:besthit_std=1.3435028842544443:besthit_sum=191.9:bitscore_avg=193.0:bitscore_max=220.0:bitscore_min=166.0:bitscore_std=38.18376618407357:bitscore_sum=386.0:capture_class_counter=c__Gammaproteobacteria--2:capture_domain_counter=d__Bacteria--2:capture_family_counter=f__Pseudomonadaceae--2:capture_genus_counter=g__Pseudomonas_E--2:capture_order_counter=o__Pseudomonadales--2:capture_phylum_counter=p__Proteobacteria--2:capture_species_counter=s__Pseudomonas_E putida_M--1||s__Pseudomonas_E sp002843585--1:evalue_avg=1.04e-53:evalue_max=2.08e-53:evalue_min=3.7e-74:evalue_std=1.470782104868019e-53:evalue_sum=2.08e-53:gapopen_avg=0.0:gapopen_max=0.0:gapopen_min=0.0:gapopen_std=0.0:gapopen_sum=0.0:gtdb_class_counter=:gtdb_domain_counter=:gtdb_family_counter=:gtdb_genus_counter=:gtdb_order_counter=:gtdb_phylum_counter=:gtdb_species_counter=:heptad_counter=MCP-40H--2:lbd_counter=:length_avg=115.5:length_max=130.0:length_min=101.0:length_std=20.506096654409877:length_sum=231.0:mismatch_avg=4.5:mismatch_max=5.0:mismatch_min=4.0:mismatch_std=0.7071067811865476:mismatch_sum=9.0:name=N482944:qcovhsp_avg=99.25:qcovhsp_max=100.0:qcovhsp_min=98.5:qcovhsp_std=1.0606601717798212:qcovhsp_sum=198.5:qend_avg=116.5:qend_max=132.0:qend_min=101.0:qend_std=21.920310216782973:qend_sum=233.0:qstart_avg=2.0:qstart_max=3.0:qstart_min=1.0:qstart_std=1.4142135623730951:qstart_sum=4.0:ref_name_counter=RS_GCF_002843585.1_protein.faa_NZ_CP025262.1_3091@PF00015_full_PFAM.446.631--2:scovhsp_avg=62.45:scovhsp_max=70.3:scovhsp_min=54.6:scovhsp_std=11.101576464628794:scovhsp_sum=124.9:send_avg=167.0:send_max=167.0:send_min=167.0:send_std=0.0:send_sum=334.0:sstart_avg=52.5:sstart_max=67.0:sstart_min=38.0:sstart_std=20.506096654409877:sstart_sum=105.0],5a97bcc4-9ed2-5615-8d84-196499c4b346_5@MCPsignal.219.263:0.0194599[&&NHX:Sample=rhiztom1:Type=capture:capture_class=c__BMS3BBIN04:capture_domain=d__Bacteria:capture_family=f__BMS3BBIN04:capture_genus=g__WJJA01:capture_order=o__BMS3BBIN04:capture_phylum=p__AABM5-125-24:capture_species=s__WJJA01 sp014729955:heptad=MCP-40H])0:6e-09[&&NHX:Sample_counter=rhizpot1--1||rhiztom1--1||rhiztom3--1:Type_counter=capture--3:besthit_avg=95.95:besthit_max=96.9:besthit_min=95.0:besthit_std=1.3435028842544443:besthit_sum=191.9:bitscore_avg=193.0:bitscore_max=220.0:bitscore_min=166.0:bitscore_std=38.18376618407357:bitscore_sum=386.0:capture_class_counter=c__BMS3BBIN04--1||c__Gammaproteobacteria--2:capture_domain_counter=d__Bacteria--3:capture_family_counter=f__BMS3BBIN04--1||f__Pseudomonadaceae--2:capture_genus_counter=g__Pseudomonas_E--2||g__WJJA01--1:capture_order_counter=o__BMS3BBIN04--1||o__Pseudomonadales--2:capture_phylum_counter=p__AABM5-125-24--1||p__Proteobacteria--2:capture_species_counter=s__Pseudomonas_E putida_M--1||s__Pseudomonas_E sp002843585--1||s__WJJA01 sp014729955--1:evalue_avg=1.04e-53:evalue_max=2.08e-53:evalue_min=3.7e-74:evalue_std=1.470782104868019e-53:evalue_sum=2.08e-53:gapopen_avg=0.0:gapopen_max=0.0:gapopen_min=0.0:gapopen_std=0.0:gapopen_sum=0.0:gtdb_class_counter=:gtdb_domain_counter=:gtdb_family_counter=:gtdb_genus_counter=:gtdb_order_counter=:gtdb_phylum_counter=:gtdb_species_counter=:heptad_counter=MCP-40H--3:lbd_counter=:length_avg=115.5:length_max=130.0:length_min=101.0:length_std=20.506096654409877:length_sum=231.0:mismatch_avg=4.5:mismatch_max=5.0:mismatch_min=4.0:mismatch_std=0.7071067811865476:mismatch_sum=9.0:name=N482946:qcovhsp_avg=99.25:qcovhsp_max=100.0:qcovhsp_min=98.5:qcovhsp_std=1.0606601717798212:qcovhsp_sum=198.5:qend_avg=116.5:qend_max=132.0:qend_min=101.0:qend_std=21.920310216782973:qend_sum=233.0:qstart_avg=2.0:qstart_max=3.0:qstart_min=1.0:qstart_std=1.4142135623730951:qstart_sum=4.0:ref_name_counter=RS_GCF_002843585.1_protein.faa_NZ_CP025262.1_3091@PF00015_full_PFAM.446.631--2:scovhsp_avg=62.45:scovhsp_max=70.3:scovhsp_min=54.6:scovhsp_std=11.101576464628794:scovhsp_sum=124.9:send_avg=167.0:send_max=167.0:send_min=167.0:send_std=0.0:send_sum=334.0:sstart_avg=52.5:sstart_max=67.0:sstart_min=38.0:sstart_std=20.506096654409877:sstart_sum=105.0],(7a5d5bf2-6a16-4438-8954-96d8edff328f_1@MCPsignal.553.664:0.00757795[&&NHX:Sample=rhizpot1:Type=capture:besthit=100.0:bitscore=194.0:capture_class=c__Gammaproteobacteria:capture_domain=d__Bacteria:capture_family=f__Pseudomonadaceae:capture_genus=g__Pseudomonas_E:capture_order=o__Pseudomonadales:capture_phylum=p__Proteobacteria:capture_species=s__Pseudomonas_E sp002843585:evalue=3.52e-64:gapopen=0.0:heptad=MCP-40H:lbd=dCache_1:length=110.0:mismatch=0.0:qcovhsp=99.1:qend=111.0:qstart=2.0:ref_name=RS_GCF_002843585.1_protein.faa_NZ_CP025262.1_3091@PF00015_full_PFAM.446.631:scovhsp=59.5:send=159.0:sstart=50.0],48c86c40-42f6-52d6-99c0-57be6e490394_6@MCPsignal.213.347:0.0466364[&&NHX:Sample=rhizpot3:Type=capture:besthit=96.9:bitscore=224.0:capture_class=c__Gammaproteobacteria:capture_domain=d__Bacteria:capture_family=f__Pseudomonadaceae:capture_genus=g__Pseudomonas_E:capture_order=o__Pseudomonadales:capture_phylum=p__Proteobacteria:capture_species=s__Pseudomonas_E sp002843585:evalue=8.49e-76:gapopen=0.0:heptad=MCP-40H:length=131.0:mismatch=4.0:qcovhsp=97.8:qend=134.0:qstart=4.0:ref_name=RS_GCF_002843585.1_protein.faa_NZ_CP025262.1_3091@PF00015_full_PFAM.446.631:scovhsp=70.8:send=167.0:sstart=37.0])0:5e-09[&&NHX:Sample_counter=rhizpot1--1||rhizpot3--1:Type_counter=capture--2:besthit_avg=98.45:besthit_max=100.0:besthit_min=96.9:besthit_std=2.192031021678293:besthit_sum=196.9:bitscore_avg=209.0:bitscore_max=224.0:bitscore_min=194.0:bitscore_std=21.213203435596427:bitscore_sum=418.0:capture_class_counter=c__Gammaproteobacteria--2:capture_domain_counter=d__Bacteria--2:capture_family_counter=f__Pseudomonadaceae--2:capture_genus_counter=g__Pseudomonas_E--2:capture_order_counter=o__Pseudomonadales--2:capture_phylum_counter=p__Proteobacteria--2:capture_species_counter=s__Pseudomonas_E sp002843585--2:evalue_avg=1.760000000004245e-64:evalue_max=3.52e-64:evalue_min=8.49e-76:evalue_std=2.4890158697706443e-64:evalue_sum=3.52000000000849e-64:gapopen_avg=0.0:gapopen_max=0.0:gapopen_min=0.0:gapopen_std=0.0:gapopen_sum=0.0:gtdb_class_counter=:gtdb_domain_counter=:gtdb_family_counter=:gtdb_genus_counter=:gtdb_order_counter=:gtdb_phylum_counter=:gtdb_species_counter=:heptad_counter=MCP-40H--2:lbd_counter=dCache_1--1:length_avg=120.5:length_max=131.0:length_min=110.0:length_std=14.849242404917497:length_sum=241.0:mismatch_avg=2.0:mismatch_max=4.0:mismatch_min=0.0:mismatch_std=2.8284271247461903:mismatch_sum=4.0:name=N482949:qcovhsp_avg=98.44999999999999:qcovhsp_max=99.1:qcovhsp_min=97.8:qcovhsp_std=0.9192388155425097:qcovhsp_sum=196.89999999999998:qend_avg=122.5:qend_max=134.0:qend_min=111.0:qend_std=16.263455967290593:qend_sum=245.0:qstart_avg=3.0:qstart_max=4.0:qstart_min=2.0:qstart_std=1.4142135623730951:qstart_sum=6.0:ref_name_counter=RS_GCF_002843585.1_protein.faa_NZ_CP025262.1_3091@PF00015_full_PFAM.446.631--2:scovhsp_avg=65.15:scovhsp_max=70.8:scovhsp_min=59.5:scovhsp_std=7.9903066274079855:scovhsp_sum=130.3:send_avg=163.0:send_max=167.0:send_min=159.0:send_std=5.656854249492381:send_sum=326.0:sstart_avg=43.5:sstart_max=50.0:sstart_min=37.0:sstart_std=9.192388155425117:sstart_sum=87.0])0.329:5e-09[&&NHX:Sample_counter=rhizpot1--2||rhizpot3--1||rhiztom1--1||rhiztom3--1:Type_counter=capture--5:besthit_avg=97.19999999999999:besthit_max=100.0:besthit_min=95.0:besthit_std=2.070426687102604:besthit_sum=388.79999999999995:bitscore_avg=201.0:bitscore_max=224.0:bitscore_min=166.0:bitscore_std=26.85764943797825:bitscore_sum=804.0:capture_class_counter=c__BMS3BBIN04--1||c__Gammaproteobacteria--4:capture_domain_counter=d__Bacteria--5:capture_family_counter=f__BMS3BBIN04--1||f__Pseudomonadaceae--4:capture_genus_counter=g__Pseudomonas_E--4||g__WJJA01--1:capture_order_counter=o__BMS3BBIN04--1||o__Pseudomonadales--4:capture_phylum_counter=p__AABM5-125-24--1||p__Proteobacteria--4:capture_species_counter=s__Pseudomonas_E putida_M--1||s__Pseudomonas_E sp002843585--3||s__WJJA01 sp014729955--1:evalue_avg=5.200000000088e-54:evalue_max=2.08e-53:evalue_min=8.49e-76:evalue_std=1.0399999999941333e-53:evalue_sum=2.0800000000352e-53:gapopen_avg=0.0:gapopen_max=0.0:gapopen_min=0.0:gapopen_std=0.0:gapopen_sum=0.0:gtdb_class_counter=:gtdb_domain_counter=:gtdb_family_counter=:gtdb_genus_counter=:gtdb_order_counter=:gtdb_phylum_counter=:gtdb_species_counter=:heptad_counter=MCP-40H--5:lbd_counter=dCache_1--1:length_avg=118.0:length_max=131.0:length_min=101.0:length_std=14.89966442575134:length_sum=472.0:mismatch_avg=3.25:mismatch_max=5.0:mismatch_min=0.0:mismatch_std=2.217355782608345:mismatch_sum=13.0:name=N482950:qcovhsp_avg=98.85000000000001:qcovhsp_max=100.0:qcovhsp_min=97.8:qcovhsp_std=0.932737905308882:qcovhsp_sum=395.40000000000003:qend_avg=119.5:qend_max=134.0:qend_min=101.0:qend_std=16.13484841370793:qend_sum=478.0:qstart_avg=2.5:qstart_max=4.0:qstart_min=1.0:qstart_std=1.2909944487358056:qstart_sum=10.0:ref_name_counter=RS_GCF_002843585.1_protein.faa_NZ_CP025262.1_3091@PF00015_full_PFAM.446.631--4:scovhsp_avg=63.8:scovhsp_max=70.8:scovhsp_min=54.6:scovhsp_std=8.049430621685815:scovhsp_sum=255.2:send_avg=165.0:send_max=167.0:send_min=159.0:send_std=4.0:send_sum=660.0:sstart_avg=48.0:sstart_max=67.0:sstart_min=37.0:sstart_std=13.976170195491086:sstart_sum=192.0],((f98c2d21-6644-4c08-9b6f-c3051828b8e3_5@MCPsignal.266.432:0[&&NHX:Sample=rhizpot1:Type=capture:besthit=100.0:bitscore=292.0:capture_class=c__Gammaproteobacteria:capture_domain=d__Bacteria:capture_family=f__Pseudomonadaceae:capture_genus=g__Pseudomonas_E:capture_order=o__Pseudomonadales:capture_phylum=p__Proteobacteria:capture_species=s__Pseudomonas_E sp002843585:evalue=4.81e-102:gapopen=0.0:heptad=MCP-40H:length=166.0:mismatch=0.0:qcovhsp=100.0:qend=166.0:qstart=1.0:ref_name=RS_GCF_002843585.1_protein.faa_NZ_CP025262.1_3091@PF00015_full_PFAM.446.631:scovhsp=89.7:send=167.0:sstart=2.0],7254da4b-7f8a-4880-9173-b8cbf308bc05_3@MCPsignal.189.355:0[&&NHX:Sample=rhizpot3:Type=capture:besthit=100.0:bitscore=292.0:capture_class=c__Gammaproteobacteria:capture_domain=d__Bacteria:capture_family=f__Pseudomonadaceae:capture_genus=g__Pseudomonas_E:capture_order=o__Pseudomonadales:capture_phylum=p__Proteobacteria:capture_species=s__Pseudomonas_E sp002843585:evalue=4.81e-102:gapopen=0.0:heptad=MCP-40H:length=166.0:mismatch=0.0:qcovhsp=100.0:qend=166.0:qstart=1.0:ref_name=RS_GCF_002843585.1_protein.faa_NZ_CP025262.1_3091@PF00015_full_PFAM.446.631:scovhsp=89.7:send=167.0:sstart=2.0]):5e-09[&&NHX:Sample_counter=rhizpot1--1||rhizpot3--1:Type_counter=capture--2:besthit_avg=100.0:besthit_max=100.0:besthit_min=100.0:besthit_std=0.0:besthit_sum=200.0:bitscore_avg=292.0:bitscore_max=292.0:bitscore_min=292.0:bitscore_std=0.0:bitscore_sum=584.0:capture_class_counter=c__Gammaproteobacteria--2:capture_domain_counter=d__Bacteria--2:capture_family_counter=f__Pseudomonadaceae--2:capture_genus_counter=g__Pseudomonas_E--2:capture_order_counter=o__Pseudomonadales--2:capture_phylum_counter=p__Proteobacteria--2:capture_species_counter=s__Pseudomonas_E sp002843585--2:evalue_avg=4.81e-102:evalue_max=4.81e-102:evalue_min=4.81e-102:evalue_std=0.0:evalue_sum=9.62e-102:gapopen_avg=0.0:gapopen_max=0.0:gapopen_min=0.0:gapopen_std=0.0:gapopen_sum=0.0:gtdb_class_counter=:gtdb_domain_counter=:gtdb_family_counter=:gtdb_genus_counter=:gtdb_order_counter=:gtdb_phylum_counter=:gtdb_species_counter=:heptad_counter=MCP-40H--2:lbd_counter=:length_avg=166.0:length_max=166.0:length_min=166.0:length_std=0.0:length_sum=332.0:mismatch_avg=0.0:mismatch_max=0.0:mismatch_min=0.0:mismatch_std=0.0:mismatch_sum=0.0:name=N482953:qcovhsp_avg=100.0:qcovhsp_max=100.0:qcovhsp_min=100.0:qcovhsp_std=0.0:qcovhsp_sum=200.0:qend_avg=166.0:qend_max=166.0:qend_min=166.0:qend_std=0.0:qend_sum=332.0:qstart_avg=1.0:qstart_max=1.0:qstart_min=1.0:qstart_std=0.0:qstart_sum=2.0:ref_name_counter=RS_GCF_002843585.1_protein.faa_NZ_CP025262.1_3091@PF00015_full_PFAM.446.631--2:scovhsp_avg=89.7:scovhsp_max=89.7:scovhsp_min=89.7:scovhsp_std=0.0:scovhsp_sum=179.4:send_avg=167.0:send_max=167.0:send_min=167.0:send_std=0.0:send_sum=334.0:sstart_avg=2.0:sstart_max=2.0:sstart_min=2.0:sstart_std=0.0:sstart_sum=4.0],(RS_GCF_002843585.1_protein.faa_NZ_CP025262.1_3091@PF00015_full_PFAM.446.631:5e-09[&&NHX:Type=GTDB:gtdb_class=c__Gammaproteobacteria:gtdb_domain=d__Bacteria:gtdb_family=f__Pseudomonadaceae:gtdb_genus=g__Pseudomonas_E:gtdb_order=o__Pseudomonadales:gtdb_phylum=p__Proteobacteria:gtdb_species=s__Pseudomonas_E sp002843585:heptad=MCP-40H:species=d__Bacteria_p__Proteobacteria_c__Gammaproteobacteria_o__Pseudomonadales_f__Pseudomonadaceae_g__Pseudomonas_E_s__Pseudomonas_E sp002843585],b8048ace-605a-4079-b40d-715f9ecedf3f_4@MCPsignal.106.272:0.0090957[&&NHX:besthit=98.8:bitscore=289.0:evalue=5.61e-101:gapopen=0.0:length=166.0:mismatch=2.0:qcovhsp=100.0:qend=166.0:qstart=1.0:ref_name=RS_GCF_002843585.1_protein.faa_NZ_CP025262.1_3091@PF00015_full_PFAM.446.631:scovhsp=89.7:send=167.0:sstart=2.0])0:5e-09[&&NHX:Sample_counter=:Type_counter=GTDB--1:besthit_avg=98.8:besthit_max=98.8:besthit_min=98.8:besthit_std=0:besthit_sum=98.8:bitscore_avg=289.0:bitscore_max=289.0:bitscore_min=289.0:bitscore_std=0:bitscore_sum=289.0:capture_class_counter=:capture_domain_counter=:capture_family_counter=:capture_genus_counter=:capture_order_counter=:capture_phylum_counter=:capture_species_counter=:evalue_avg=5.61e-101:evalue_max=5.61e-101:evalue_min=5.61e-101:evalue_std=0:evalue_sum=5.61e-101:gapopen_avg=0.0:gapopen_max=0.0:gapopen_min=0.0:gapopen_std=0:gapopen_sum=0.0:gtdb_class_counter=c__Gammaproteobacteria--1:gtdb_domain_counter=d__Bacteria--1:gtdb_family_counter=f__Pseudomonadaceae--1:gtdb_genus_counter=g__Pseudomonas_E--1:gtdb_order_counter=o__Pseudomonadales--1:gtdb_phylum_counter=p__Proteobacteria--1:gtdb_species_counter=s__Pseudomonas_E sp002843585--1:heptad_counter=MCP-40H--1:lbd_counter=:lca_tree=s__Pseudomonas_E sp002843585:length_avg=166.0:length_max=166.0:length_min=166.0:length_std=0:length_sum=166.0:mismatch_avg=2.0:mismatch_max=2.0:mismatch_min=2.0:mismatch_std=0:mismatch_sum=2.0:name=N482956:qcovhsp_avg=100.0:qcovhsp_max=100.0:qcovhsp_min=100.0:qcovhsp_std=0:qcovhsp_sum=100.0:qend_avg=166.0:qend_max=166.0:qend_min=166.0:qend_std=0:qend_sum=166.0:qstart_avg=1.0:qstart_max=1.0:qstart_min=1.0:qstart_std=0:qstart_sum=1.0:ref_name_counter=RS_GCF_002843585.1_protein.faa_NZ_CP025262.1_3091@PF00015_full_PFAM.446.631--1:scovhsp_avg=89.7:scovhsp_max=89.7:scovhsp_min=89.7:scovhsp_std=0:scovhsp_sum=89.7:send_avg=167.0:send_max=167.0:send_min=167.0:send_std=0:send_sum=167.0:sstart_avg=2.0:sstart_max=2.0:sstart_min=2.0:sstart_std=0:sstart_sum=2.0])0:5e-09[&&NHX:Sample_counter=rhizpot1--1||rhizpot3--1:Type_counter=GTDB--1||capture--2:besthit_avg=99.60000000000001:besthit_max=100.0:besthit_min=98.8:besthit_std=0.6928203230275526:besthit_sum=298.8:bitscore_avg=291.0:bitscore_max=292.0:bitscore_min=289.0:bitscore_std=1.7320508075688772:bitscore_sum=873.0:capture_class_counter=c__Gammaproteobacteria--2:capture_domain_counter=d__Bacteria--2:capture_family_counter=f__Pseudomonadaceae--2:capture_genus_counter=g__Pseudomonas_E--2:capture_order_counter=o__Pseudomonadales--2:capture_phylum_counter=p__Proteobacteria--2:capture_species_counter=s__Pseudomonas_E sp002843585--2:evalue_avg=2.1906666666666666e-101:evalue_max=5.61e-101:evalue_min=4.81e-102:evalue_std=2.961229530673591e-101:evalue_sum=6.572e-101:gapopen_avg=0.0:gapopen_max=0.0:gapopen_min=0.0:gapopen_std=0.0:gapopen_sum=0.0:gtdb_class_counter=c__Gammaproteobacteria--1:gtdb_domain_counter=d__Bacteria--1:gtdb_family_counter=f__Pseudomonadaceae--1:gtdb_genus_counter=g__Pseudomonas_E--1:gtdb_order_counter=o__Pseudomonadales--1:gtdb_phylum_counter=p__Proteobacteria--1:gtdb_species_counter=s__Pseudomonas_E sp002843585--1:heptad_counter=MCP-40H--3:lbd_counter=:lca_tree=s__Pseudomonas_E sp002843585:length_avg=166.0:length_max=166.0:length_min=166.0:length_std=0.0:length_sum=498.0:mismatch_avg=0.6666666666666666:mismatch_max=2.0:mismatch_min=0.0:mismatch_std=1.1547005383792517:mismatch_sum=2.0:name=N482957:qcovhsp_avg=100.0:qcovhsp_max=100.0:qcovhsp_min=100.0:qcovhsp_std=0.0:qcovhsp_sum=300.0:qend_avg=166.0:qend_max=166.0:qend_min=166.0:qend_std=0.0:qend_sum=498.0:qstart_avg=1.0:qstart_max=1.0:qstart_min=1.0:qstart_std=0.0:qstart_sum=3.0:ref_name_counter=RS_GCF_002843585.1_protein.faa_NZ_CP025262.1_3091@PF00015_full_PFAM.446.631--3:scovhsp_avg=89.7:scovhsp_max=89.7:scovhsp_min=89.7:scovhsp_std=0.0:scovhsp_sum=269.1:send_avg=167.0:send_max=167.0:send_min=167.0:send_std=0.0:send_sum=501.0:sstart_avg=2.0:sstart_max=2.0:sstart_min=2.0:sstart_std=0.0:sstart_sum=6.0])0.474:5e-09[&&NHX:Sample_counter=rhizpot1--3||rhizpot3--2||rhiztom1--1||rhiztom3--1:Type_counter=GTDB--1||capture--7:besthit_avg=98.22857142857143:besthit_max=100.0:besthit_min=95.0:besthit_std=1.9872210795600005:besthit_sum=687.6:bitscore_avg=239.57142857142858:bitscore_max=292.0:bitscore_min=166.0:bitscore_std=51.729608358776325:bitscore_sum=1677.0:capture_class_counter=c__BMS3BBIN04--1||c__Gammaproteobacteria--6:capture_domain_counter=d__Bacteria--7:capture_family_counter=f__BMS3BBIN04--1||f__Pseudomonadaceae--6:capture_genus_counter=g__Pseudomonas_E--6||g__WJJA01--1:capture_order_counter=o__BMS3BBIN04--1||o__Pseudomonadales--6:capture_phylum_counter=p__AABM5-125-24--1||p__Proteobacteria--6:capture_species_counter=s__Pseudomonas_E putida_M--1||s__Pseudomonas_E sp002843585--5||s__WJJA01 sp014729955--1:evalue_avg=2.971428571478857e-54:evalue_max=2.08e-53:evalue_min=4.81e-102:evalue_std=7.861661038569754e-54:evalue_sum=2.0800000000352e-53:gapopen_avg=0.0:gapopen_max=0.0:gapopen_min=0.0:gapopen_std=0.0:gapopen_sum=0.0:gtdb_class_counter=c__Gammaproteobacteria--1:gtdb_domain_counter=d__Bacteria--1:gtdb_family_counter=f__Pseudomonadaceae--1:gtdb_genus_counter=g__Pseudomonas_E--1:gtdb_order_counter=o__Pseudomonadales--1:gtdb_phylum_counter=p__Proteobacteria--1:gtdb_species_counter=s__Pseudomonas_E sp002843585--1:heptad_counter=MCP-40H--8:lbd_counter=dCache_1--1:lca_tree=s__Pseudomonas_E sp002843585:length_avg=138.57142857142858:length_max=166.0:length_min=101.0:length_std=27.73600032963863:length_sum=970.0:mismatch_avg=2.142857142857143:mismatch_max=5.0:mismatch_min=0.0:mismatch_std=2.193062655175134:mismatch_sum=15.0:name=N482958:qcovhsp_avg=99.34285714285714:qcovhsp_max=100.0:qcovhsp_min=97.8:qcovhsp_std=0.9015859043136959:qcovhsp_sum=695.4:qend_avg=139.42857142857142:qend_max=166.0:qend_min=101.0:qend_std=27.34871808608917:qend_sum=976.0:qstart_avg=1.8571428571428572:qstart_max=4.0:qstart_min=1.0:qstart_std=1.2149857925879117:qstart_sum=13.0:ref_name_counter=RS_GCF_002843585.1_protein.faa_NZ_CP025262.1_3091@PF00015_full_PFAM.446.631--7:scovhsp_avg=74.89999999999999:scovhsp_max=89.7:scovhsp_min=54.6:scovhsp_std=14.968522527847119:scovhsp_sum=524.3:send_avg=165.85714285714286:send_max=167.0:send_min=159.0:send_std=3.023715784073817:send_sum=1161.0:sstart_avg=28.285714285714285:sstart_max=67.0:sstart_min=2.0:sstart_std=26.499775380898896:sstart_sum=198.0],d5b1367a-6eab-4cfd-b6c6-ca0ce15b1711_2@MCPsignal.104.261:5e-09[&&NHX:Sample=rhiztom3:Type=capture:besthit=100.0:bitscore=275.0:capture_class=c__Gammaproteobacteria:capture_domain=d__Bacteria:capture_family=f__Pseudomonadaceae:capture_genus=g__Pseudomonas_E:capture_order=o__Pseudomonadales:capture_phylum=p__Proteobacteria:capture_species=s__Pseudomonas_E sp002843585:evalue=1.19e-95:gapopen=0.0:heptad=MCP-40H:length=157.0:mismatch=0.0:qcovhsp=100.0:qend=157.0:qstart=1.0:ref_name=RS_GCF_002843585.1_protein.faa_NZ_CP025262.1_3091@PF00015_full_PFAM.446.631:scovhsp=84.9:send=158.0:sstart=2.0])0.574:5e-09[&&NHX:Sample_counter=rhizpot1--3||rhizpot3--2||rhiztom1--1||rhiztom3--2:Type_counter=GTDB--1||capture--8:besthit_avg=98.45:besthit_max=100.0:besthit_min=95.0:besthit_std=1.9434872927659836:besthit_sum=787.6:bitscore_avg=244.0:bitscore_max=292.0:bitscore_min=166.0:bitscore_std=49.50324664677488:bitscore_sum=1952.0:capture_class_counter=c__BMS3BBIN04--1||c__Gammaproteobacteria--7:capture_domain_counter=d__Bacteria--8:capture_family_counter=f__BMS3BBIN04--1||f__Pseudomonadaceae--7:capture_genus_counter=g__Pseudomonas_E--7||g__WJJA01--1:capture_order_counter=o__BMS3BBIN04--1||o__Pseudomonadales--7:capture_phylum_counter=p__AABM5-125-24--1||p__Proteobacteria--7:capture_species_counter=s__Pseudomonas_E putida_M--1||s__Pseudomonas_E sp002843585--6||s__WJJA01 sp014729955--1:evalue_avg=2.600000000044e-54:evalue_max=2.08e-53:evalue_min=4.81e-102:evalue_std=7.353910524322316e-54:evalue_sum=2.0800000000352e-53:gapopen_avg=0.0:gapopen_max=0.0:gapopen_min=0.0:gapopen_std=0.0:gapopen_sum=0.0:gtdb_class_counter=c__Gammaproteobacteria--1:gtdb_domain_counter=d__Bacteria--1:gtdb_family_counter=f__Pseudomonadaceae--1:gtdb_genus_counter=g__Pseudomonas_E--1:gtdb_order_counter=o__Pseudomonadales--1:gtdb_phylum_counter=p__Proteobacteria--1:gtdb_species_counter=s__Pseudomonas_E sp002843585--1:heptad_counter=MCP-40H--9:lbd_counter=dCache_1--1:lca_tree=s__Pseudomonas_E sp002843585:length_avg=140.875:length_max=166.0:length_min=101.0:length_std=26.492249540465334:length_sum=1127.0:mismatch_avg=1.875:mismatch_max=5.0:mismatch_min=0.0:mismatch_std=2.1671244937540095:mismatch_sum=15.0:name=N482960:qcovhsp_avg=99.42500000000001:qcovhsp_max=100.0:qcovhsp_min=97.8:qcovhsp_std=0.8664376986917683:qcovhsp_sum=795.4000000000001:qend_avg=141.625:qend_max=166.0:qend_min=101.0:qend_std=26.0709882545988:qend_sum=1133.0:qstart_avg=1.75:qstart_max=4.0:qstart_min=1.0:qstart_std=1.164964745021435:qstart_sum=14.0:ref_name_counter=RS_GCF_002843585.1_protein.faa_NZ_CP025262.1_3091@PF00015_full_PFAM.446.631--8:scovhsp_avg=76.15:scovhsp_max=89.7:scovhsp_min=54.6:scovhsp_std=14.302047805421834:scovhsp_sum=609.2:send_avg=164.875:send_max=167.0:send_min=158.0:send_std=3.943801646707328:send_sum=1319.0:sstart_avg=25.0:sstart_max=67.0:sstart_min=2.0:sstart_std=26.235199909391092:sstart_sum=200.0],(((((8059dcec-242c-46ea-8458-f12fda37d27d_1@MCPsignal.24.84:0.0276914[&&NHX:Sample=rhiztom1:Type=capture:capture_class=c__Gammaproteobacteria:capture_domain=d__Bacteria:capture_family=f__Pseudomonadaceae:capture_genus=g__Pseudomonas_E:capture_order=o__Pseudomonadales:capture_phylum=p__Proteobacteria:capture_species=s__Pseudomonas_E qingdaonensis:heptad=MCP-40H],3b8337eb-128c-5d54-96d5-a3679f13a4ff_3@MCPsignal.6.88:0.012411[&&NHX:Sample=rhiztom1:Type=capture:capture_class=c__Gammaproteobacteria:capture_domain=d__Bacteria:capture_family=f__Pseudomonadaceae:capture_genus=g__Pseudomonas_E:capture_order=o__Pseudomonadales:capture_phylum=p__Proteobacteria:capture_species=s__Pseudomonas_E soli:heptad=MCP-40H])0:6e-09[&&NHX:Sample_counter=rhiztom1--2:Type_counter=capture--2:capture_class_counter=c__Gammaproteobacteria--2:capture_domain_counter=d__Bacteria--2:capture_family_counter=f__Pseudomonadaceae--2:capture_genus_counter=g__Pseudomonas_E--2:capture_order_counter=o__Pseudomonadales--2:capture_phylum_counter=p__Proteobacteria--2:capture_species_counter=s__Pseudomonas_E qingdaonensis--1||s__Pseudomonas_E soli--1:gtdb_class_counter=:gtdb_domain_counter=:gtdb_family_counter=:gtdb_genus_counter=:gtdb_order_counter=:gtdb_phylum_counter=:gtdb_species_counter=:heptad_counter=MCP-40H--2:lbd_counter=:name=N482963:ref_name_counter=],(39e5a6d9-89e7-4b46-a772-0653c4cb1d7b_5@MCPsignal.7.76:5e-09[&&NHX:Sample=rhiztom3:Type=capture:capture_class=c__Gammaproteobacteria:capture_domain=d__Bacteria:capture_family=f__Pseudomonadaceae:capture_genus=g__Pseudomonas_E:capture_order=o__Pseudomonadales:capture_phylum=p__Proteobacteria:capture_species=s__Pseudomonas_E soli:heptad=MCP-40H],(ed026e4b-c326-53b3-85e5-c785d339ee25_2@MCPsignal.6.57:5e-09[&&NHX:Sample=rhiztom3:Type=capture:capture_class=c__Gammaproteobacteria:capture_domain=d__Bacteria:capture_family=f__Pseudomonadaceae:capture_genus=g__Pseudomonas_E:capture_order=o__Pseudomonadales:capture_phylum=p__Proteobacteria:capture_species=s__Pseudomonas_E soli:heptad=MCP-40H],(60790107-b643-4d48-a800-0c77a0bebdf4_2@MCPsignal.6.88:5e-09[&&NHX:Sample=rhiztom1:Type=capture:capture_class=c__Gammaproteobacteria:capture_domain=d__Bacteria:capture_family=f__Pseudomonadaceae:capture_genus=g__Pseudomonas_E:capture_order=o__Pseudomonadales:capture_phylum=p__Proteobacteria:capture_species=s__Pseudomonas_E soli:heptad=MCP-40H],(7cdbb7f4-10cf-43aa-bf65-10a938544d0c_4@MCPsignal.6.88:0.0925594[&&NHX:Sample=rhiztom1:Type=capture:capture_class=c__Gammaproteobacteria:capture_domain=d__Bacteria:capture_family=f__Pseudomonadaceae:capture_genus=g__Pseudomonas_E:capture_order=o__Pseudomonadales:capture_phylum=p__Proteobacteria:capture_species=s__Pseudomonas_E soli:heptad=MCP-40H],(b83dc3c3-fd20-45f4-bd2e-0c91bf4721da_4@MCPsignal.24.166:0.00130834[&&NHX:Sample=rhiztom1:Type=capture:besthit=75.8:bitscore=182.0:capture_class=c__Gammaproteobacteria:capture_domain=d__Bacteria:capture_family=f__Pseudomonadaceae:capture_genus=g__Pseudomonas_E:capture_order=o__Pseudomonadales:capture_phylum=p__Proteobacteria:capture_species=s__Pseudomonas_E qingdaonensis:evalue=2.76e-59:gapopen=3.0:heptad=MCP-40H:length=149.0:mismatch=21.0:qcovhsp=100.0:qend=142.0:qstart=1.0:ref_name=RS_GCF_002806685.1_protein.faa_NZ_PHTD01000001.1_454@PF00015_full_PFAM.444.625:scovhsp=77.9:send=165.0:sstart=25.0],2a3e74b6-42d4-4758-8487-93134898c593_1@MCPsignal.220.264:0.0424099[&&NHX:Sample=rhiztom1:Type=capture:capture_class=c__BMS3BBIN04:capture_domain=d__Bacteria:capture_family=f__BMS3BBIN04:capture_genus=g__WJJA01:capture_order=o__BMS3BBIN04:capture_phylum=p__AABM5-125-24:capture_species=s__WJJA01 sp014729955:heptad=MCP-40H])0.81:0.135002[&&NHX:Sample_counter=rhiztom1--2:Type_counter=capture--2:besthit_avg=75.8:besthit_max=75.8:besthit_min=75.8:besthit_std=0:besthit_sum=75.8:bitscore_avg=182.0:bitscore_max=182.0:bitscore_min=182.0:bitscore_std=0:bitscore_sum=182.0:capture_class_counter=c__BMS3BBIN04--1||c__Gammaproteobacteria--1:capture_domain_counter=d__Bacteria--2:capture_family_counter=f__BMS3BBIN04--1||f__Pseudomonadaceae--1:capture_genus_counter=g__Pseudomonas_E--1||g__WJJA01--1:capture_order_counter=o__BMS3BBIN04--1||o__Pseudomonadales--1:capture_phylum_counter=p__AABM5-125-24--1||p__Proteobacteria--1:capture_species_counter=s__Pseudomonas_E qingdaonensis--1||s__WJJA01 sp014729955--1:evalue_avg=2.76e-59:evalue_max=2.76e-59:evalue_min=2.76e-59:evalue_std=0:evalue_sum=2.76e-59:gapopen_avg=3.0:gapopen_max=3.0:gapopen_min=3.0:gapopen_std=0:gapopen_sum=3.0:gtdb_class_counter=:gtdb_domain_counter=:gtdb_family_counter=:gtdb_genus_counter=:gtdb_order_counter=:gtdb_phylum_counter=:gtdb_species_counter=:heptad_counter=MCP-40H--2:lbd_counter=:length_avg=149.0:length_max=149.0:length_min=149.0:length_std=0:length_sum=149.0:mismatch_avg=21.0:mismatch_max=21.0:mismatch_min=21.0:mismatch_std=0:mismatch_sum=21.0:name=N482970:qcovhsp_avg=100.0:qcovhsp_max=100.0:qcovhsp_min=100.0:qcovhsp_std=0:qcovhsp_sum=100.0:qend_avg=142.0:qend_max=142.0:qend_min=142.0:qend_std=0:qend_sum=142.0:qstart_avg=1.0:qstart_max=1.0:qstart_min=1.0:qstart_std=0:qstart_sum=1.0:ref_name_counter=RS_GCF_002806685.1_protein.faa_NZ_PHTD01000001.1_454@PF00015_full_PFAM.444.625--1:scovhsp_avg=77.9:scovhsp_max=77.9:scovhsp_min=77.9:scovhsp_std=0:scovhsp_sum=77.9:send_avg=165.0:send_max=165.0:send_min=165.0:send_std=0:send_sum=165.0:sstart_avg=25.0:sstart_max=25.0:sstart_min=25.0:sstart_std=0:sstart_sum=25.0])0:5e-09[&&NHX:Sample_counter=rhiztom1--3:Type_counter=capture--3:besthit_avg=75.8:besthit_max=75.8:besthit_min=75.8:besthit_std=0:besthit_sum=75.8:bitscore_avg=182.0:bitscore_max=182.0:bitscore_min=182.0:bitscore_std=0:bitscore_sum=182.0:capture_class_counter=c__BMS3BBIN04--1||c__Gammaproteobacteria--2:capture_domain_counter=d__Bacteria--3:capture_family_counter=f__BMS3BBIN04--1||f__Pseudomonadaceae--2:capture_genus_counter=g__Pseudomonas_E--2||g__WJJA01--1:capture_order_counter=o__BMS3BBIN04--1||o__Pseudomonadales--2:capture_phylum_counter=p__AABM5-125-24--1||p__Proteobacteria--2:capture_species_counter=s__Pseudomonas_E qingdaonensis--1||s__Pseudomonas_E soli--1||s__WJJA01 sp014729955--1:evalue_avg=2.76e-59:evalue_max=2.76e-59:evalue_min=2.76e-59:evalue_std=0:evalue_sum=2.76e-59:gapopen_avg=3.0:gapopen_max=3.0:gapopen_min=3.0:gapopen_std=0:gapopen_sum=3.0:gtdb_class_counter=:gtdb_domain_counter=:gtdb_family_counter=:gtdb_genus_counter=:gtdb_order_counter=:gtdb_phylum_counter=:gtdb_species_counter=:heptad_counter=MCP-40H--3:lbd_counter=:length_avg=149.0:length_max=149.0:length_min=149.0:length_std=0:length_sum=149.0:mismatch_avg=21.0:mismatch_max=21.0:mismatch_min=21.0:mismatch_std=0:mismatch_sum=21.0:name=N482971:qcovhsp_avg=100.0:qcovhsp_max=100.0:qcovhsp_min=100.0:qcovhsp_std=0:qcovhsp_sum=100.0:qend_avg=142.0:qend_max=142.0:qend_min=142.0:qend_std=0:qend_sum=142.0:qstart_avg=1.0:qstart_max=1.0:qstart_min=1.0:qstart_std=0:qstart_sum=1.0:ref_name_counter=RS_GCF_002806685.1_protein.faa_NZ_PHTD01000001.1_454@PF00015_full_PFAM.444.625--1:scovhsp_avg=77.9:scovhsp_max=77.9:scovhsp_min=77.9:scovhsp_std=0:scovhsp_sum=77.9:send_avg=165.0:send_max=165.0:send_min=165.0:send_std=0:send_sum=165.0:sstart_avg=25.0:sstart_max=25.0:sstart_min=25.0:sstart_std=0:sstart_sum=25.0])0:5e-09[&&NHX:Sample_counter=rhiztom1--4:Type_counter=capture--4:besthit_avg=75.8:besthit_max=75.8:besthit_min=75.8:besthit_std=0:besthit_sum=75.8:bitscore_avg=182.0:bitscore_max=182.0:bitscore_min=182.0:bitscore_std=0:bitscore_sum=182.0:capture_class_counter=c__BMS3BBIN04--1||c__Gammaproteobacteria--3:capture_domain_counter=d__Bacteria--4:capture_family_counter=f__BMS3BBIN04--1||f__Pseudomonadaceae--3:capture_genus_counter=g__Pseudomonas_E--3||g__WJJA01--1:capture_order_counter=o__BMS3BBIN04--1||o__Pseudomonadales--3:capture_phylum_counter=p__AABM5-125-24--1||p__Proteobacteria--3:capture_species_counter=s__Pseudomonas_E qingdaonensis--1||s__Pseudomonas_E soli--2||s__WJJA01 sp014729955--1:evalue_avg=2.76e-59:evalue_max=2.76e-59:evalue_min=2.76e-59:evalue_std=0:evalue_sum=2.76e-59:gapopen_avg=3.0:gapopen_max=3.0:gapopen_min=3.0:gapopen_std=0:gapopen_sum=3.0:gtdb_class_counter=:gtdb_domain_counter=:gtdb_family_counter=:gtdb_genus_counter=:gtdb_order_counter=:gtdb_phylum_counter=:gtdb_species_counter=:heptad_counter=MCP-40H--4:lbd_counter=:length_avg=149.0:length_max=149.0:length_min=149.0:length_std=0:length_sum=149.0:mismatch_avg=21.0:mismatch_max=21.0:mismatch_min=21.0:mismatch_std=0:mismatch_sum=21.0:name=N482972:qcovhsp_avg=100.0:qcovhsp_max=100.0:qcovhsp_min=100.0:qcovhsp_std=0:qcovhsp_sum=100.0:qend_avg=142.0:qend_max=142.0:qend_min=142.0:qend_std=0:qend_sum=142.0:qstart_avg=1.0:qstart_max=1.0:qstart_min=1.0:qstart_std=0:qstart_sum=1.0:ref_name_counter=RS_GCF_002806685.1_protein.faa_NZ_PHTD01000001.1_454@PF00015_full_PFAM.444.625--1:scovhsp_avg=77.9:scovhsp_max=77.9:scovhsp_min=77.9:scovhsp_std=0:scovhsp_sum=77.9:send_avg=165.0:send_max=165.0:send_min=165.0:send_std=0:send_sum=165.0:sstart_avg=25.0:sstart_max=25.0:sstart_min=25.0:sstart_std=0:sstart_sum=25.0])0:5e-09[&&NHX:Sample_counter=rhiztom1--4||rhiztom3--1:Type_counter=capture--5:besthit_avg=75.8:besthit_max=75.8:besthit_min=75.8:besthit_std=0:besthit_sum=75.8:bitscore_avg=182.0:bitscore_max=182.0:bitscore_min=182.0:bitscore_std=0:bitscore_sum=182.0:capture_class_counter=c__BMS3BBIN04--1||c__Gammaproteobacteria--4:capture_domain_counter=d__Bacteria--5:capture_family_counter=f__BMS3BBIN04--1||f__Pseudomonadaceae--4:capture_genus_counter=g__Pseudomonas_E--4||g__WJJA01--1:capture_order_counter=o__BMS3BBIN04--1||o__Pseudomonadales--4:capture_phylum_counter=p__AABM5-125-24--1||p__Proteobacteria--4:capture_species_counter=s__Pseudomonas_E qingdaonensis--1||s__Pseudomonas_E soli--3||s__WJJA01 sp014729955--1:evalue_avg=2.76e-59:evalue_max=2.76e-59:evalue_min=2.76e-59:evalue_std=0:evalue_sum=2.76e-59:gapopen_avg=3.0:gapopen_max=3.0:gapopen_min=3.0:gapopen_std=0:gapopen_sum=3.0:gtdb_class_counter=:gtdb_domain_counter=:gtdb_family_counter=:gtdb_genus_counter=:gtdb_order_counter=:gtdb_phylum_counter=:gtdb_species_counter=:heptad_counter=MCP-40H--5:lbd_counter=:length_avg=149.0:length_max=149.0:length_min=149.0:length_std=0:length_sum=149.0:mismatch_avg=21.0:mismatch_max=21.0:mismatch_min=21.0:mismatch_std=0:mismatch_sum=21.0:name=N482973:qcovhsp_avg=100.0:qcovhsp_max=100.0:qcovhsp_min=100.0:qcovhsp_std=0:qcovhsp_sum=100.0:qend_avg=142.0:qend_max=142.0:qend_min=142.0:qend_std=0:qend_sum=142.0:qstart_avg=1.0:qstart_max=1.0:qstart_min=1.0:qstart_std=0:qstart_sum=1.0:ref_name_counter=RS_GCF_002806685.1_protein.faa_NZ_PHTD01000001.1_454@PF00015_full_PFAM.444.625--1:scovhsp_avg=77.9:scovhsp_max=77.9:scovhsp_min=77.9:scovhsp_std=0:scovhsp_sum=77.9:send_avg=165.0:send_max=165.0:send_min=165.0:send_std=0:send_sum=165.0:sstart_avg=25.0:sstart_max=25.0:sstart_min=25.0:sstart_std=0:sstart_sum=25.0])0:6e-09[&&NHX:Sample_counter=rhiztom1--4||rhiztom3--2:Type_counter=capture--6:besthit_avg=75.8:besthit_max=75.8:besthit_min=75.8:besthit_std=0:besthit_sum=75.8:bitscore_avg=182.0:bitscore_max=182.0:bitscore_min=182.0:bitscore_std=0:bitscore_sum=182.0:capture_class_counter=c__BMS3BBIN04--1||c__Gammaproteobacteria--5:capture_domain_counter=d__Bacteria--6:capture_family_counter=f__BMS3BBIN04--1||f__Pseudomonadaceae--5:capture_genus_counter=g__Pseudomonas_E--5||g__WJJA01--1:capture_order_counter=o__BMS3BBIN04--1||o__Pseudomonadales--5:capture_phylum_counter=p__AABM5-125-24--1||p__Proteobacteria--5:capture_species_counter=s__Pseudomonas_E qingdaonensis--1||s__Pseudomonas_E soli--4||s__WJJA01 sp014729955--1:evalue_avg=2.76e-59:evalue_max=2.76e-59:evalue_min=2.76e-59:evalue_std=0:evalue_sum=2.76e-59:gapopen_avg=3.0:gapopen_max=3.0:gapopen_min=3.0:gapopen_std=0:gapopen_sum=3.0:gtdb_class_counter=:gtdb_domain_counter=:gtdb_family_counter=:gtdb_genus_counter=:gtdb_order_counter=:gtdb_phylum_counter=:gtdb_species_counter=:heptad_counter=MCP-40H--6:lbd_counter=:length_avg=149.0:length_max=149.0:length_min=149.0:length_std=0:length_sum=149.0:mismatch_avg=21.0:mismatch_max=21.0:mismatch_min=21.0:mismatch_std=0:mismatch_sum=21.0:name=N482974:qcovhsp_avg=100.0:qcovhsp_max=100.0:qcovhsp_min=100.0:qcovhsp_std=0:qcovhsp_sum=100.0:qend_avg=142.0:qend_max=142.0:qend_min=142.0:qend_std=0:qend_sum=142.0:qstart_avg=1.0:qstart_max=1.0:qstart_min=1.0:qstart_std=0:qstart_sum=1.0:ref_name_counter=RS_GCF_002806685.1_protein.faa_NZ_PHTD01000001.1_454@PF00015_full_PFAM.444.625--1:scovhsp_avg=77.9:scovhsp_max=77.9:scovhsp_min=77.9:scovhsp_std=0:scovhsp_sum=77.9:send_avg=165.0:send_max=165.0:send_min=165.0:send_std=0:send_sum=165.0:sstart_avg=25.0:sstart_max=25.0:sstart_min=25.0:sstart_std=0:sstart_sum=25.0])0.98:0.108317[&&NHX:Sample_counter=rhiztom1--6||rhiztom3--2:Type_counter=capture--8:besthit_avg=75.8:besthit_max=75.8:besthit_min=75.8:besthit_std=0:besthit_sum=75.8:bitscore_avg=182.0:bitscore_max=182.0:bitscore_min=182.0:bitscore_std=0:bitscore_sum=182.0:capture_class_counter=c__BMS3BBIN04--1||c__Gammaproteobacteria--7:capture_domain_counter=d__Bacteria--8:capture_family_counter=f__BMS3BBIN04--1||f__Pseudomonadaceae--7:capture_genus_counter=g__Pseudomonas_E--7||g__WJJA01--1:capture_order_counter=o__BMS3BBIN04--1||o__Pseudomonadales--7:capture_phylum_counter=p__AABM5-125-24--1||p__Proteobacteria--7:capture_species_counter=s__Pseudomonas_E qingdaonensis--2||s__Pseudomonas_E soli--5||s__WJJA01 sp014729955--1:evalue_avg=2.76e-59:evalue_max=2.76e-59:evalue_min=2.76e-59:evalue_std=0:evalue_sum=2.76e-59:gapopen_avg=3.0:gapopen_max=3.0:gapopen_min=3.0:gapopen_std=0:gapopen_sum=3.0:gtdb_class_counter=:gtdb_domain_counter=:gtdb_family_counter=:gtdb_genus_counter=:gtdb_order_counter=:gtdb_phylum_counter=:gtdb_species_counter=:heptad_counter=MCP-40H--8:lbd_counter=:length_avg=149.0:length_max=149.0:length_min=149.0:length_std=0:length_sum=149.0:mismatch_avg=21.0:mismatch_max=21.0:mismatch_min=21.0:mismatch_std=0:mismatch_sum=21.0:name=N482975:qcovhsp_avg=100.0:qcovhsp_max=100.0:qcovhsp_min=100.0:qcovhsp_std=0:qcovhsp_sum=100.0:qend_avg=142.0:qend_max=142.0:qend_min=142.0:qend_std=0:qend_sum=142.0:qstart_avg=1.0:qstart_max=1.0:qstart_min=1.0:qstart_std=0:qstart_sum=1.0:ref_name_counter=RS_GCF_002806685.1_protein.faa_NZ_PHTD01000001.1_454@PF00015_full_PFAM.444.625--1:scovhsp_avg=77.9:scovhsp_max=77.9:scovhsp_min=77.9:scovhsp_std=0:scovhsp_sum=77.9:send_avg=165.0:send_max=165.0:send_min=165.0:send_std=0:send_sum=165.0:sstart_avg=25.0:sstart_max=25.0:sstart_min=25.0:sstart_std=0:sstart_sum=25.0],ad598dc5-bf13-4e7f-99cb-7094ed4c866a_1@MCPsignal.344.519:0.0423434[&&NHX:Sample=rhizpot1:Type=capture:besthit=83.0:bitscore=241.0:capture_class=c__Clostridia:capture_domain=d__Bacteria:capture_family=f__Lachnospiraceae:capture_genus=g__14-2:capture_order=o__Lachnospirales:capture_phylum=p__Firmicutes_A:capture_species=s__14-2 sp910580195:evalue=1.62e-81:gapopen=2.0:heptad=MCP-40H:length=176.0:mismatch=28.0:qcovhsp=100.0:qend=175.0:qstart=1.0:ref_name=RS_GCF_900110655.1_protein.faa_NZ_FOEQ01000005.1_3@PF00015_full_PFAM.432.625:scovhsp=90.7:send=177.0:sstart=3.0])0.756:0.0169271[&&NHX:Sample_counter=rhizpot1--1||rhiztom1--6||rhiztom3--2:Type_counter=capture--9:besthit_avg=79.4:besthit_max=83.0:besthit_min=75.8:besthit_std=5.091168824543144:besthit_sum=158.8:bitscore_avg=211.5:bitscore_max=241.0:bitscore_min=182.0:bitscore_std=41.71930009000631:bitscore_sum=423.0:capture_class_counter=c__BMS3BBIN04--1||c__Clostridia--1||c__Gammaproteobacteria--7:capture_domain_counter=d__Bacteria--9:capture_family_counter=f__BMS3BBIN04--1||f__Lachnospiraceae--1||f__Pseudomonadaceae--7:capture_genus_counter=g__14-2--1||g__Pseudomonas_E--7||g__WJJA01--1:capture_order_counter=o__BMS3BBIN04--1||o__Lachnospirales--1||o__Pseudomonadales--7:capture_phylum_counter=p__AABM5-125-24--1||p__Firmicutes_A--1||p__Proteobacteria--7:capture_species_counter=s__14-2 sp910580195--1||s__Pseudomonas_E qingdaonensis--2||s__Pseudomonas_E soli--5||s__WJJA01 sp014729955--1:evalue_avg=1.38e-59:evalue_max=2.76e-59:evalue_min=1.62e-81:evalue_std=1.951614716074871e-59:evalue_sum=2.76e-59:gapopen_avg=2.5:gapopen_max=3.0:gapopen_min=2.0:gapopen_std=0.7071067811865476:gapopen_sum=5.0:gtdb_class_counter=:gtdb_domain_counter=:gtdb_family_counter=:gtdb_genus_counter=:gtdb_order_counter=:gtdb_phylum_counter=:gtdb_species_counter=:heptad_counter=MCP-40H--9:lbd_counter=:length_avg=162.5:length_max=176.0:length_min=149.0:length_std=19.091883092036785:length_sum=325.0:mismatch_avg=24.5:mismatch_max=28.0:mismatch_min=21.0:mismatch_std=4.949747468305833:mismatch_sum=49.0:name=N482977:qcovhsp_avg=100.0:qcovhsp_max=100.0:qcovhsp_min=100.0:qcovhsp_std=0.0:qcovhsp_sum=200.0:qend_avg=158.5:qend_max=175.0:qend_min=142.0:qend_std=23.33452377915607:qend_sum=317.0:qstart_avg=1.0:qstart_max=1.0:qstart_min=1.0:qstart_std=0.0:qstart_sum=2.0:ref_name_counter=RS_GCF_002806685.1_protein.faa_NZ_PHTD01000001.1_454@PF00015_full_PFAM.444.625--1||RS_GCF_900110655.1_protein.faa_NZ_FOEQ01000005.1_3@PF00015_full_PFAM.432.625--1:scovhsp_avg=84.30000000000001:scovhsp_max=90.7:scovhsp_min=77.9:scovhsp_std=9.050966799187806:scovhsp_sum=168.60000000000002:send_avg=171.0:send_max=177.0:send_min=165.0:send_std=8.48528137423857:send_sum=342.0:sstart_avg=14.0:sstart_max=25.0:sstart_min=3.0:sstart_std=15.556349186104045:sstart_sum=28.0],88ee97da-132d-5f2e-b669-d26036b7c32e_5@MCPsignal.99.254:1.00572[&&NHX:Sample=rhizpot1:Type=capture:besthit=80.4:bitscore=196.0:capture_class=c__Gammaproteobacteria:capture_domain=d__Bacteria:capture_family=f__Pseudomonadaceae:capture_genus=g__Pseudomonas_E:capture_order=o__Pseudomonadales:capture_phylum=p__Proteobacteria:capture_species=s__Pseudomonas_E sp002843585:evalue=2.49e-64:gapopen=3.0:heptad=MCP-40H:length=158.0:mismatch=18.0:qcovhsp=98.1:qend=152.0:qstart=1.0:ref_name=RS_GCF_002843585.1_protein.faa_NZ_CP025262.1_3091@PF00015_full_PFAM.446.631:scovhsp=81.6:send=162.0:sstart=12.0])0.905:0.0462046[&&NHX:Sample_counter=rhizpot1--2||rhiztom1--6||rhiztom3--2:Type_counter=capture--10:besthit_avg=79.73333333333333:besthit_max=83.0:besthit_min=75.8:besthit_std=3.64600237703342:besthit_sum=239.20000000000002:bitscore_avg=206.33333333333334:bitscore_max=241.0:bitscore_min=182.0:bitscore_std=30.8274769213008:bitscore_sum=619.0:capture_class_counter=c__BMS3BBIN04--1||c__Clostridia--1||c__Gammaproteobacteria--8:capture_domain_counter=d__Bacteria--10:capture_family_counter=f__BMS3BBIN04--1||f__Lachnospiraceae--1||f__Pseudomonadaceae--8:capture_genus_counter=g__14-2--1||g__Pseudomonas_E--8||g__WJJA01--1:capture_order_counter=o__BMS3BBIN04--1||o__Lachnospirales--1||o__Pseudomonadales--8:capture_phylum_counter=p__AABM5-125-24--1||p__Firmicutes_A--1||p__Proteobacteria--8:capture_species_counter=s__14-2 sp910580195--1||s__Pseudomonas_E qingdaonensis--2||s__Pseudomonas_E soli--5||s__Pseudomonas_E sp002843585--1||s__WJJA01 sp014729955--1:evalue_avg=9.200083000000001e-60:evalue_max=2.76e-59:evalue_min=1.62e-81:evalue_std=1.593479555001152e-59:evalue_sum=2.7600249e-59:gapopen_avg=2.6666666666666665:gapopen_max=3.0:gapopen_min=2.0:gapopen_std=0.5773502691896258:gapopen_sum=8.0:gtdb_class_counter=:gtdb_domain_counter=:gtdb_family_counter=:gtdb_genus_counter=:gtdb_order_counter=:gtdb_phylum_counter=:gtdb_species_counter=:heptad_counter=MCP-40H--10:lbd_counter=:length_avg=161.0:length_max=176.0:length_min=149.0:length_std=13.74772708486752:length_sum=483.0:mismatch_avg=22.333333333333332:mismatch_max=28.0:mismatch_min=18.0:mismatch_std=5.131601439446884:mismatch_sum=67.0:name=N482979:qcovhsp_avg=99.36666666666667:qcovhsp_max=100.0:qcovhsp_min=98.1:qcovhsp_std=1.0969655114602923:qcovhsp_sum=298.1:qend_avg=156.33333333333334:qend_max=175.0:qend_min=142.0:qend_std=16.921386861996073:qend_sum=469.0:qstart_avg=1.0:qstart_max=1.0:qstart_min=1.0:qstart_std=0.0:qstart_sum=3.0:ref_name_counter=RS_GCF_002806685.1_protein.faa_NZ_PHTD01000001.1_454@PF00015_full_PFAM.444.625--1||RS_GCF_002843585.1_protein.faa_NZ_CP025262.1_3091@PF00015_full_PFAM.446.631--1||RS_GCF_900110655.1_protein.faa_NZ_FOEQ01000005.1_3@PF00015_full_PFAM.432.625--1:scovhsp_avg=83.4:scovhsp_max=90.7:scovhsp_min=77.9:scovhsp_std=6.587108622149782:scovhsp_sum=250.20000000000002:send_avg=168.0:send_max=177.0:send_min=162.0:send_std=7.937253933193772:send_sum=504.0:sstart_avg=13.333333333333334:sstart_max=25.0:sstart_min=3.0:sstart_std=11.060440015358038:sstart_sum=40.0],67548134-0f0e-4683-8cbe-e068d2fb8ef8_3@MCPsignal.2.135:0.0198274[&&NHX:Sample=rhiztom3:Type=capture:besthit=100.0:bitscore=228.0:capture_class=c__Gammaproteobacteria:capture_domain=d__Bacteria:capture_family=f__Pseudomonadaceae:capture_genus=g__Pseudomonas_E:capture_order=o__Pseudomonadales:capture_phylum=p__Proteobacteria:capture_species=s__Pseudomonas_E sp002843585:evalue=1.72e-77:gapopen=0.0:heptad=MCP-40H:length=130.0:mismatch=0.0:qcovhsp=97.7:qend=130.0:qstart=1.0:ref_name=RS_GCF_002843585.1_protein.faa_NZ_CP025262.1_3091@PF00015_full_PFAM.446.631:scovhsp=70.3:send=163.0:sstart=34.0])0:5e-09[&&NHX:Sample_counter=rhizpot1--2||rhiztom1--6||rhiztom3--3:Type_counter=capture--11:besthit_avg=84.80000000000001:besthit_max=100.0:besthit_min=75.8:besthit_std=10.561565540518444:besthit_sum=339.20000000000005:bitscore_avg=211.75:bitscore_max=241.0:bitscore_min=182.0:bitscore_std=27.402858731648173:bitscore_sum=847.0:capture_class_counter=c__BMS3BBIN04--1||c__Clostridia--1||c__Gammaproteobacteria--9:capture_domain_counter=d__Bacteria--11:capture_family_counter=f__BMS3BBIN04--1||f__Lachnospiraceae--1||f__Pseudomonadaceae--9:capture_genus_counter=g__14-2--1||g__Pseudomonas_E--9||g__WJJA01--1:capture_order_counter=o__BMS3BBIN04--1||o__Lachnospirales--1||o__Pseudomonadales--9:capture_phylum_counter=p__AABM5-125-24--1||p__Firmicutes_A--1||p__Proteobacteria--9:capture_species_counter=s__14-2 sp910580195--1||s__Pseudomonas_E qingdaonensis--2||s__Pseudomonas_E soli--5||s__Pseudomonas_E sp002843585--2||s__WJJA01 sp014729955--1:evalue_avg=6.90006225e-60:evalue_max=2.76e-59:evalue_min=1.62e-81:evalue_std=1.3799958500499205e-59:evalue_sum=2.7600249e-59:gapopen_avg=2.0:gapopen_max=3.0:gapopen_min=0.0:gapopen_std=1.4142135623730951:gapopen_sum=8.0:gtdb_class_counter=:gtdb_domain_counter=:gtdb_family_counter=:gtdb_genus_counter=:gtdb_order_counter=:gtdb_phylum_counter=:gtdb_species_counter=:heptad_counter=MCP-40H--11:lbd_counter=:length_avg=153.25:length_max=176.0:length_min=130.0:length_std=19.13765920900464:length_sum=613.0:mismatch_avg=16.75:mismatch_max=28.0:mismatch_min=0.0:mismatch_std=11.926860441876563:mismatch_sum=67.0:name=N482981:qcovhsp_avg=98.95:qcovhsp_max=100.0:qcovhsp_min=97.7:qcovhsp_std=1.2233832869001715:qcovhsp_sum=395.8:qend_avg=149.75:qend_max=175.0:qend_min=130.0:qend_std=19.085334683992315:qend_sum=599.0:qstart_avg=1.0:qstart_max=1.0:qstart_min=1.0:qstart_std=0.0:qstart_sum=4.0:ref_name_counter=RS_GCF_002806685.1_protein.faa_NZ_PHTD01000001.1_454@PF00015_full_PFAM.444.625--1||RS_GCF_002843585.1_protein.faa_NZ_CP025262.1_3091@PF00015_full_PFAM.446.631--2||RS_GCF_900110655.1_protein.faa_NZ_FOEQ01000005.1_3@PF00015_full_PFAM.432.625--1:scovhsp_avg=80.125:scovhsp_max=90.7:scovhsp_min=70.3:scovhsp_std=8.47520894531024:scovhsp_sum=320.5:send_avg=166.75:send_max=177.0:send_min=162.0:send_std=6.946221994724902:send_sum=667.0:sstart_avg=18.5:sstart_max=34.0:sstart_min=3.0:sstart_std=13.723459233492601:sstart_sum=74.0])0.947:5e-09[&&NHX:Sample_counter=rhizpot1--5||rhizpot3--2||rhiztom1--7||rhiztom3--5:Type_counter=GTDB--1||capture--19:besthit_avg=93.90000000000002:besthit_max=100.0:besthit_min=75.8:besthit_std=8.831452058101515:besthit_sum=1126.8000000000002:bitscore_avg=233.25:bitscore_max=292.0:bitscore_min=166.0:bitscore_std=44.904190936218455:bitscore_sum=2799.0:capture_class_counter=c__BMS3BBIN04--2||c__Clostridia--1||c__Gammaproteobacteria--16:capture_domain_counter=d__Bacteria--19:capture_family_counter=f__BMS3BBIN04--2||f__Lachnospiraceae--1||f__Pseudomonadaceae--16:capture_genus_counter=g__14-2--1||g__Pseudomonas_E--16||g__WJJA01--2:capture_order_counter=o__BMS3BBIN04--2||o__Lachnospirales--1||o__Pseudomonadales--16:capture_phylum_counter=p__AABM5-125-24--2||p__Firmicutes_A--1||p__Proteobacteria--16:capture_species_counter=s__14-2 sp910580195--1||s__Pseudomonas_E putida_M--1||s__Pseudomonas_E qingdaonensis--2||s__Pseudomonas_E soli--5||s__Pseudomonas_E sp002843585--8||s__WJJA01 sp014729955--2:evalue_avg=1.7333356333834164e-54:evalue_max=2.08e-53:evalue_min=4.81e-102:evalue_std=6.004442075249422e-54:evalue_sum=2.0800027600600998e-53:gapopen_avg=0.6666666666666666:gapopen_max=3.0:gapopen_min=0.0:gapopen_std=1.2309149097933274:gapopen_sum=8.0:gtdb_class_counter=c__Gammaproteobacteria--1:gtdb_domain_counter=d__Bacteria--1:gtdb_family_counter=f__Pseudomonadaceae--1:gtdb_genus_counter=g__Pseudomonas_E--1:gtdb_order_counter=o__Pseudomonadales--1:gtdb_phylum_counter=p__Proteobacteria--1:gtdb_species_counter=s__Pseudomonas_E sp002843585--1:heptad_counter=MCP-40H--20:lbd_counter=dCache_1--1:lca_tree=s__Pseudomonas_E sp002843585:length_avg=145.0:length_max=176.0:length_min=101.0:length_std=24.158567085743385:length_sum=1740.0:mismatch_avg=6.833333333333333:mismatch_max=28.0:mismatch_min=0.0:mismatch_std=9.768533279067151:mismatch_sum=82.0:name=N482982:qcovhsp_avg=99.26666666666667:qcovhsp_max=100.0:qcovhsp_min=97.7:qcovhsp_std=0.9698484730132134:qcovhsp_sum=1191.2:qend_avg=144.33333333333334:qend_max=175.0:qend_min=101.0:qend_std=23.406810715661116:qend_sum=1732.0:qstart_avg=1.5:qstart_max=4.0:qstart_min=1.0:qstart_std=1.0:qstart_sum=18.0:ref_name_counter=RS_GCF_002806685.1_protein.faa_NZ_PHTD01000001.1_454@PF00015_full_PFAM.444.625--1||RS_GCF_002843585.1_protein.faa_NZ_CP025262.1_3091@PF00015_full_PFAM.446.631--10||RS_GCF_900110655.1_protein.faa_NZ_FOEQ01000005.1_3@PF00015_full_PFAM.432.625--1:scovhsp_avg=77.47500000000001:scovhsp_max=90.7:scovhsp_min=54.6:scovhsp_std=12.39304240289688:scovhsp_sum=929.7:send_avg=165.5:send_max=177.0:send_min=158.0:send_std=4.8896923123128015:send_sum=1986.0:sstart_avg=22.833333333333332:sstart_max=67.0:sstart_min=2.0:sstart_std=22.35186928661808:sstart_sum=274.0])0:5e-09[&&NHX:Sample_counter=rhizpot1--6||rhizpot3--2||rhiztom1--7||rhiztom3--5:Type_counter=GTDB--1||capture--20:besthit_avg=94.14615384615385:besthit_max=100.0:besthit_min=75.8:besthit_std=8.50192285942964:besthit_sum=1223.9:bitscore_avg=228.69230769230768:bitscore_max=292.0:bitscore_min=166.0:bitscore_std=46.02605170875986:bitscore_sum=2973.0:capture_class_counter=c__BMS3BBIN04--2||c__Clostridia--2||c__Gammaproteobacteria--16:capture_domain_counter=d__Bacteria--20:capture_family_counter=f__BMS3BBIN04--2||f__Lachnospiraceae--2||f__Pseudomonadaceae--16:capture_genus_counter=g__14-2--2||g__Pseudomonas_E--16||g__WJJA01--2:capture_order_counter=o__BMS3BBIN04--2||o__Lachnospirales--2||o__Pseudomonadales--16:capture_phylum_counter=p__AABM5-125-24--2||p__Firmicutes_A--2||p__Proteobacteria--16:capture_species_counter=s__14-2 sp910580195--2||s__Pseudomonas_E putida_M--1||s__Pseudomonas_E qingdaonensis--2||s__Pseudomonas_E soli--5||s__Pseudomonas_E sp002843585--8||s__WJJA01 sp014729955--2:evalue_avg=1.6015867385077692e-54:evalue_max=2.08e-53:evalue_min=4.81e-102:evalue_std=5.768408094297121e-54:evalue_sum=2.0820627600600998e-53:gapopen_avg=0.6923076923076923:gapopen_max=3.0:gapopen_min=0.0:gapopen_std=1.1821319289469754:gapopen_sum=9.0:gtdb_class_counter=c__Gammaproteobacteria--1:gtdb_domain_counter=d__Bacteria--1:gtdb_family_counter=f__Pseudomonadaceae--1:gtdb_genus_counter=g__Pseudomonas_E--1:gtdb_order_counter=o__Pseudomonadales--1:gtdb_phylum_counter=p__Proteobacteria--1:gtdb_species_counter=s__Pseudomonas_E sp002843585--1:heptad_counter=MCP-40H--21:lbd_counter=dCache_1--1:lca_tree=s__Pseudomonas_E sp002843585:length_avg=141.76923076923077:length_max=176.0:length_min=101.0:length_std=25.89772784806242:length_sum=1843.0:mismatch_avg=6.384615384615385:mismatch_max=28.0:mismatch_min=0.0:mismatch_std=9.491561704469058:mismatch_sum=83.0:name=N482983:qcovhsp_avg=99.32307692307693:qcovhsp_max=100.0:qcovhsp_min=97.7:qcovhsp_std=0.9505733762260256:qcovhsp_sum=1291.2:qend_avg=141.15384615384616:qend_max=175.0:qend_min=101.0:qend_std=25.1722272681824:qend_sum=1835.0:qstart_avg=1.4615384615384615:qstart_max=4.0:qstart_min=1.0:qstart_std=0.9674179220468453:qstart_sum=19.0:ref_name_counter=RS_GCF_002806685.1_protein.faa_NZ_PHTD01000001.1_454@PF00015_full_PFAM.444.625--1||RS_GCF_002843585.1_protein.faa_NZ_CP025262.1_3091@PF00015_full_PFAM.446.631--11||RS_GCF_900110655.1_protein.faa_NZ_FOEQ01000005.1_3@PF00015_full_PFAM.432.625--1:scovhsp_avg=75.71538461538462:scovhsp_max=90.7:scovhsp_min=54.6:scovhsp_std=13.455101024880623:scovhsp_sum=984.3000000000001:send_avg=160.53846153846155:send_max=177.0:send_min=101.0:send_std=18.491508792845906:send_sum=2087.0:sstart_avg=21.153846153846153:sstart_max=67.0:sstart_min=1.0:sstart_std=22.240526649362998:sstart_sum=275.0])0.871:0.0147919[&&NHX:Sample_counter=rhizpot1--10||rhizpot3--2||rhiztom1--10||rhiztom3--9:Type_counter=GTDB--1||capture--31:besthit_avg=94.46666666666667:besthit_max=100.0:besthit_min=75.8:besthit_std=8.023240053269062:besthit_sum=1417.0:bitscore_avg=221.4:bitscore_max=292.0:bitscore_min=166.0:bitscore_std=46.85357129245478:bitscore_sum=3321.0:capture_class_counter=c__BMS3BBIN04--4||c__Clostridia--2||c__Gammaproteobacteria--25:capture_domain_counter=d__Bacteria--31:capture_family_counter=f__BMS3BBIN04--4||f__Halomonadaceae--1||f__Lachnospiraceae--2||f__Pseudomonadaceae--24:capture_genus_counter=g__14-2--2||g__Halomonas_B--1||g__Pseudomonas_E--24||g__WJJA01--4:capture_order_counter=o__BMS3BBIN04--4||o__Lachnospirales--2||o__Pseudomonadales--25:capture_phylum_counter=p__AABM5-125-24--4||p__Firmicutes_A--2||p__Proteobacteria--25:capture_species_counter=s__14-2 sp910580195--2||s__Halomonas_B sp014779595--1||s__Pseudomonas_E putida_M--1||s__Pseudomonas_E qingdaonensis--2||s__Pseudomonas_E soli--7||s__Pseudomonas_E sp001269815--1||s__Pseudomonas_E sp002843585--13||s__WJJA01 sp014729955--4:evalue_avg=3.428042434040067e-54:evalue_max=3.06e-53:evalue_min=4.81e-102:evalue_std=9.23010718254263e-54:evalue_sum=5.1420636510601e-53:gapopen_avg=0.6666666666666666:gapopen_max=3.0:gapopen_min=0.0:gapopen_std=1.1126972805283735:gapopen_sum=10.0:gtdb_class_counter=c__Gammaproteobacteria--1:gtdb_domain_counter=d__Bacteria--1:gtdb_family_counter=f__Pseudomonadaceae--1:gtdb_genus_counter=g__Pseudomonas_E--1:gtdb_order_counter=o__Pseudomonadales--1:gtdb_phylum_counter=p__Proteobacteria--1:gtdb_species_counter=s__Pseudomonas_E sp002843585--1:heptad_counter=MCP-40H--32:lbd_counter=dCache_1--3:lca_tree=s__Pseudomonas_E sp002843585:length_avg=136.46666666666667:length_max=176.0:length_min=101.0:length_std=27.76139834545872:length_sum=2047.0:mismatch_avg=5.933333333333334:mismatch_max=28.0:mismatch_min=0.0:mismatch_std=8.940011718326186:mismatch_sum=89.0:name=N482984:qcovhsp_avg=99.28666666666666:qcovhsp_max=100.0:qcovhsp_min=97.7:qcovhsp_std=0.9553358920644971:qcovhsp_sum=1489.3:qend_avg=136.0:qend_max=175.0:qend_min=101.0:qend_std=26.9841223155925:qend_sum=2040.0:qstart_avg=1.5333333333333334:qstart_max=4.0:qstart_min=1.0:qstart_std=0.990430401872025:qstart_sum=23.0:ref_name_counter=RS_GCF_002806685.1_protein.faa_NZ_PHTD01000001.1_454@PF00015_full_PFAM.444.625--1||RS_GCF_002843585.1_protein.faa_NZ_CP025262.1_3091@PF00015_full_PFAM.446.631--12||RS_GCF_014268975.1_protein.faa_NZ_JABWRN010000012.1_140@PF00015_full_PFAM.431.626--1||RS_GCF_900110655.1_protein.faa_NZ_FOEQ01000005.1_3@PF00015_full_PFAM.432.625--1:scovhsp_avg=72.78:scovhsp_max=90.7:scovhsp_min=52.3:scovhsp_std=14.67871150437161:scovhsp_sum=1091.7:send_avg=152.8:send_max=177.0:send_min=101.0:send_std=26.64904179462047:send_sum=2292.0:sstart_avg=18.533333333333335:sstart_max=67.0:sstart_min=1.0:sstart_std=21.721834527454057:sstart_sum=278.0],82f96cde-0766-4502-953d-ff43fe5d0cc7_4@MCPsignal.10.91:5e-09[&&NHX:Sample=rhizpot1:Type=capture:capture_class=c__Gammaproteobacteria:capture_domain=d__Bacteria:capture_family=f__Pseudomonadaceae:capture_genus=g__Pseudomonas_E:capture_order=o__Pseudomonadales:capture_phylum=p__Proteobacteria:capture_species=s__Pseudomonas_E sp002843585:heptad=MCP-40H])0.847:0.0148926[&&NHX:Sample_counter=rhizpot1--11||rhizpot3--2||rhiztom1--10||rhiztom3--9:Type_counter=GTDB--1||capture--32:besthit_avg=94.46666666666667:besthit_max=100.0:besthit_min=75.8:besthit_std=8.023240053269062:besthit_sum=1417.0:bitscore_avg=221.4:bitscore_max=292.0:bitscore_min=166.0:bitscore_std=46.85357129245478:bitscore_sum=3321.0:capture_class_counter=c__BMS3BBIN04--4||c__Clostridia--2||c__Gammaproteobacteria--26:capture_domain_counter=d__Bacteria--32:capture_family_counter=f__BMS3BBIN04--4||f__Halomonadaceae--1||f__Lachnospiraceae--2||f__Pseudomonadaceae--25:capture_genus_counter=g__14-2--2||g__Halomonas_B--1||g__Pseudomonas_E--25||g__WJJA01--4:capture_order_counter=o__BMS3BBIN04--4||o__Lachnospirales--2||o__Pseudomonadales--26:capture_phylum_counter=p__AABM5-125-24--4||p__Firmicutes_A--2||p__Proteobacteria--26:capture_species_counter=s__14-2 sp910580195--2||s__Halomonas_B sp014779595--1||s__Pseudomonas_E putida_M--1||s__Pseudomonas_E qingdaonensis--2||s__Pseudomonas_E soli--7||s__Pseudomonas_E sp001269815--1||s__Pseudomonas_E sp002843585--14||s__WJJA01 sp014729955--4:evalue_avg=3.428042434040067e-54:evalue_max=3.06e-53:evalue_min=4.81e-102:evalue_std=9.23010718254263e-54:evalue_sum=5.1420636510601e-53:gapopen_avg=0.6666666666666666:gapopen_max=3.0:gapopen_min=0.0:gapopen_std=1.1126972805283735:gapopen_sum=10.0:gtdb_class_counter=c__Gammaproteobacteria--1:gtdb_domain_counter=d__Bacteria--1:gtdb_family_counter=f__Pseudomonadaceae--1:gtdb_genus_counter=g__Pseudomonas_E--1:gtdb_order_counter=o__Pseudomonadales--1:gtdb_phylum_counter=p__Proteobacteria--1:gtdb_species_counter=s__Pseudomonas_E sp002843585--1:heptad_counter=MCP-40H--33:lbd_counter=dCache_1--3:lca_tree=s__Pseudomonas_E sp002843585:length_avg=136.46666666666667:length_max=176.0:length_min=101.0:length_std=27.76139834545872:length_sum=2047.0:mismatch_avg=5.933333333333334:mismatch_max=28.0:mismatch_min=0.0:mismatch_std=8.940011718326186:mismatch_sum=89.0:name=N482986:qcovhsp_avg=99.28666666666666:qcovhsp_max=100.0:qcovhsp_min=97.7:qcovhsp_std=0.9553358920644971:qcovhsp_sum=1489.3:qend_avg=136.0:qend_max=175.0:qend_min=101.0:qend_std=26.9841223155925:qend_sum=2040.0:qstart_avg=1.5333333333333334:qstart_max=4.0:qstart_min=1.0:qstart_std=0.990430401872025:qstart_sum=23.0:ref_name_counter=RS_GCF_002806685.1_protein.faa_NZ_PHTD01000001.1_454@PF00015_full_PFAM.444.625--1||RS_GCF_002843585.1_protein.faa_NZ_CP025262.1_3091@PF00015_full_PFAM.446.631--12||RS_GCF_014268975.1_protein.faa_NZ_JABWRN010000012.1_140@PF00015_full_PFAM.431.626--1||RS_GCF_900110655.1_protein.faa_NZ_FOEQ01000005.1_3@PF00015_full_PFAM.432.625--1:scovhsp_avg=72.78:scovhsp_max=90.7:scovhsp_min=52.3:scovhsp_std=14.67871150437161:scovhsp_sum=1091.7:send_avg=152.8:send_max=177.0:send_min=101.0:send_std=26.64904179462047:send_sum=2292.0:sstart_avg=18.533333333333335:sstart_max=67.0:sstart_min=1.0:sstart_std=21.721834527454057:sstart_sum=278.0])0.787:0.00677173[&&NHX:Sample_counter=rhizpot1--11||rhizpot3--2||rhiztom1--10||rhiztom3--9:Type_counter=GTDB--4||capture--32:besthit_avg=94.46666666666667:besthit_max=100.0:besthit_min=75.8:besthit_std=8.023240053269062:besthit_sum=1417.0:bitscore_avg=221.4:bitscore_max=292.0:bitscore_min=166.0:bitscore_std=46.85357129245478:bitscore_sum=3321.0:capture_class_counter=c__BMS3BBIN04--4||c__Clostridia--2||c__Gammaproteobacteria--26:capture_domain_counter=d__Bacteria--32:capture_family_counter=f__BMS3BBIN04--4||f__Halomonadaceae--1||f__Lachnospiraceae--2||f__Pseudomonadaceae--25:capture_genus_counter=g__14-2--2||g__Halomonas_B--1||g__Pseudomonas_E--25||g__WJJA01--4:capture_order_counter=o__BMS3BBIN04--4||o__Lachnospirales--2||o__Pseudomonadales--26:capture_phylum_counter=p__AABM5-125-24--4||p__Firmicutes_A--2||p__Proteobacteria--26:capture_species_counter=s__14-2 sp910580195--2||s__Halomonas_B sp014779595--1||s__Pseudomonas_E putida_M--1||s__Pseudomonas_E qingdaonensis--2||s__Pseudomonas_E soli--7||s__Pseudomonas_E sp001269815--1||s__Pseudomonas_E sp002843585--14||s__WJJA01 sp014729955--4:evalue_avg=3.428042434040067e-54:evalue_max=3.06e-53:evalue_min=4.81e-102:evalue_std=9.23010718254263e-54:evalue_sum=5.1420636510601e-53:gapopen_avg=0.6666666666666666:gapopen_max=3.0:gapopen_min=0.0:gapopen_std=1.1126972805283735:gapopen_sum=10.0:gtdb_class_counter=c__Gammaproteobacteria--4:gtdb_domain_counter=d__Bacteria--4:gtdb_family_counter=f__Pseudomonadaceae--4:gtdb_genus_counter=g__Pseudomonas_E--4:gtdb_order_counter=o__Pseudomonadales--4:gtdb_phylum_counter=p__Proteobacteria--4:gtdb_species_counter=s__Pseudomonas_E mosselii_C--1||s__Pseudomonas_E sp002843585--1||s__Pseudomonas_E sp014268825--1||s__Pseudomonas_E sp019139835--1:heptad_counter=MCP-40H--36:lbd_counter=dCache_1--3:lca_tree=g__Pseudomonas_E:length_avg=136.46666666666667:length_max=176.0:length_min=101.0:length_std=27.76139834545872:length_sum=2047.0:mismatch_avg=5.933333333333334:mismatch_max=28.0:mismatch_min=0.0:mismatch_std=8.940011718326186:mismatch_sum=89.0:name=N482987:qcovhsp_avg=99.28666666666666:qcovhsp_max=100.0:qcovhsp_min=97.7:qcovhsp_std=0.9553358920644971:qcovhsp_sum=1489.3:qend_avg=136.0:qend_max=175.0:qend_min=101.0:qend_std=26.9841223155925:qend_sum=2040.0:qstart_avg=1.5333333333333334:qstart_max=4.0:qstart_min=1.0:qstart_std=0.9904304018720251:qstart_sum=23.0:ref_name_counter=RS_GCF_002806685.1_protein.faa_NZ_PHTD01000001.1_454@PF00015_full_PFAM.444.625--1||RS_GCF_002843585.1_protein.faa_NZ_CP025262.1_3091@PF00015_full_PFAM.446.631--12||RS_GCF_014268975.1_protein.faa_NZ_JABWRN010000012.1_140@PF00015_full_PFAM.431.626--1||RS_GCF_900110655.1_protein.faa_NZ_FOEQ01000005.1_3@PF00015_full_PFAM.432.625--1:scovhsp_avg=72.78:scovhsp_max=90.7:scovhsp_min=52.3:scovhsp_std=14.67871150437161:scovhsp_sum=1091.7:send_avg=152.8:send_max=177.0:send_min=101.0:send_std=26.64904179462047:send_sum=2292.0:sstart_avg=18.533333333333335:sstart_max=67.0:sstart_min=1.0:sstart_std=21.721834527454057:sstart_sum=278.0])0.838:0.00846083[&&NHX:Sample_counter=rhizpot1--12||rhizpot2--2||rhizpot3--2||rhiztom1--16||rhiztom3--15:Type_counter=GTDB--102||capture--47:besthit_avg=95.73809523809524:besthit_max=100.0:besthit_min=75.8:besthit_std=7.048225038296961:besthit_sum=2010.5:bitscore_avg=221.52380952380952:bitscore_max=292.0:bitscore_min=166.0:bitscore_std=44.681784932586396:bitscore_sum=4652.0:capture_class_counter=c__BMS3BBIN04--4||c__Clostridia--2||c__Gammaproteobacteria--41:capture_domain_counter=d__Bacteria--47:capture_family_counter=f__BMS3BBIN04--4||f__Burkholderiaceae--1||f__Halomonadaceae--1||f__Lachnospiraceae--2||f__Pseudomonadaceae--39:capture_genus_counter=g__14-2--2||g__Halomonas_B--1||g__Pandoraea--1||g__Pseudomonas_E--39||g__WJJA01--4:capture_order_counter=o__BMS3BBIN04--4||o__Burkholderiales--1||o__Lachnospirales--2||o__Pseudomonadales--40:capture_phylum_counter=p__AABM5-125-24--4||p__Firmicutes_A--2||p__Proteobacteria--41:capture_species_counter=s__14-2 sp910580195--2||s__Halomonas_B sp014779595--1||s__Pandoraea cepalis--1||s__Pseudomonas_E fluorescens_C--1||s__Pseudomonas_E huaxiensis--1||s__Pseudomonas_E ovata--4||s__Pseudomonas_E poae--1||s__Pseudomonas_E putida_C--1||s__Pseudomonas_E putida_L--2||s__Pseudomonas_E putida_M--1||s__Pseudomonas_E qingdaonensis--6||s__Pseudomonas_E soli--7||s__Pseudomonas_E sp001269815--1||s__Pseudomonas_E sp002843585--14||s__WJJA01 sp014729955--4:evalue_avg=2.4505303187437047e-54:evalue_max=3.06e-53:evalue_min=4.81e-102:evalue_std=7.883194114399684e-54:evalue_sum=5.14611366936178e-53:gapopen_avg=0.47619047619047616:gapopen_max=3.0:gapopen_min=0.0:gapopen_std=0.9807674351775564:gapopen_sum=10.0:gtdb_class_counter=c__Desulfuromonadia--1||c__Gammaproteobacteria--101:gtdb_domain_counter=d__Bacteria--102:gtdb_family_counter=f__Burkholderiaceae--1||f__Geobacteraceae--1||f__Pseudomonadaceae--100:gtdb_genus_counter=g__Geomonas--1||g__Pigmentiphaga--1||g__Pseudomonas_E--100:gtdb_order_counter=o__Burkholderiales--1||o__Geobacterales--1||o__Pseudomonadales--100:gtdb_phylum_counter=p__Desulfobacterota--1||p__Proteobacteria--101:gtdb_species_counter=s__Geomonas sp903925075--1||s__Pigmentiphaga aceris--1||s__Pseudomonas_E antarctica_A--1||s__Pseudomonas_E asplenii--1||s__Pseudomonas_E asplenii_A--1||s__Pseudomonas_E asturiensis--1||s__Pseudomonas_E azotoformans--1||s__Pseudomonas_E azotoformans_A--1||s__Pseudomonas_E azotoformans_B--1||s__Pseudomonas_E batumici--1||s__Pseudomonas_E brassicae--1||s__Pseudomonas_E canadensis--1||s__Pseudomonas_E cedrina--1||s__Pseudomonas_E chlororaphis_G--1||s__Pseudomonas_E cremoricolorata--1||s__Pseudomonas_E cremoricolorata_A--1||s__Pseudomonas_E cremoris--1||s__Pseudomonas_E cyclaminis--1||s__Pseudomonas_E edaphica--1||s__Pseudomonas_E extremorientalis--1||s__Pseudomonas_E fildesensis--1||s__Pseudomonas_E fluorescens--1||s__Pseudomonas_E fluorescens_AA--1||s__Pseudomonas_E fluorescens_AN--1||s__Pseudomonas_E fluorescens_C--1||s__Pseudomonas_E fluorescens_Q--1||s__Pseudomonas_E fulgida--1||s__Pseudomonas_E fuscovaginae_A--1||s__Pseudomonas_E fuscovaginae_B--1||s__Pseudomonas_E gingeri_A--1||s__Pseudomonas_E gingeri_B--1||s__Pseudomonas_E gingeri_C--1||s__Pseudomonas_E gingeri_D--1||s__Pseudomonas_E graminis_C--1||s__Pseudomonas_E grimontii--1||s__Pseudomonas_E huaxiensis--1||s__Pseudomonas_E kairouanensis--1||s__Pseudomonas_E lini--1||s__Pseudomonas_E lurida--1||s__Pseudomonas_E marginalis--1||s__Pseudomonas_E marginalis_B--1||s__Pseudomonas_E mendocina--1||s__Pseudomonas_E mosselii_C--1||s__Pseudomonas_E nabeulensis--1||s__Pseudomonas_E orientalis--1||s__Pseudomonas_E orientalis_A--1||s__Pseudomonas_E ovata--1||s__Pseudomonas_E palleroniana--1||s__Pseudomonas_E pisciculturae--1||s__Pseudomonas_E poae--1||s__Pseudomonas_E putida_C--1||s__Pseudomonas_E putida_L--1||s__Pseudomonas_E qingdaonensis--1||s__Pseudomonas_E reactans--1||s__Pseudomonas_E reidholzensis--1||s__Pseudomonas_E rhodesiae--1||s__Pseudomonas_E salomonii--1||s__Pseudomonas_E simiae--1||s__Pseudomonas_E sivasensis--1||s__Pseudomonas_E sp000282195--1||s__Pseudomonas_E sp000282375--1||s__Pseudomonas_E sp000346755--1||s__Pseudomonas_E sp000612585--1||s__Pseudomonas_E sp000829415--1||s__Pseudomonas_E sp001269925--1||s__Pseudomonas_E sp002018875--1||s__Pseudomonas_E sp002204795--1||s__Pseudomonas_E sp002383725--1||s__Pseudomonas_E sp002814235--1||s__Pseudomonas_E sp002843585--1||s__Pseudomonas_E sp002843605--1||s__Pseudomonas_E sp002979555--1||s__Pseudomonas_E sp003013355--1||s__Pseudomonas_E sp003097075--1||s__Pseudomonas_E sp003852405--1||s__Pseudomonas_E sp004519405--1||s__Pseudomonas_E sp009834565--1||s__Pseudomonas_E sp009866765--1||s__Pseudomonas_E sp011752565--1||s__Pseudomonas_E sp012844475--1||s__Pseudomonas_E sp013385985--1||s__Pseudomonas_E sp013386585--1||s__Pseudomonas_E sp014207255--1||s__Pseudomonas_E sp014268755--1||s__Pseudomonas_E sp014268825--1||s__Pseudomonas_E sp014851685--1||s__Pseudomonas_E sp017875955--1||s__Pseudomonas_E sp018325905--1||s__Pseudomonas_E sp019139835--1||s__Pseudomonas_E sp019168305--1||s__Pseudomonas_E sp900005815--1||s__Pseudomonas_E sp900187455--1||s__Pseudomonas_E sp900187615--1||s__Pseudomonas_E sp900580675--1||s__Pseudomonas_E sp900583165--1||s__Pseudomonas_E sp900589395--1||s__Pseudomonas_E sp900591205--1||s__Pseudomonas_E sp902506535--1||s__Pseudomonas_E sp904067045--1||s__Pseudomonas_E triticumensis--1||s__Pseudomonas_E trivialis--1||s__Pseudomonas_E trivialis_B--1:heptad_counter=MCP-40H--149:lbd_counter=Cache_3-Cache_2--1||dCache_1--4:lca_tree=g__Pseudomonas_E:length_avg=133.57142857142858:length_max=176.0:length_min=97.0:length_std=26.734942357468118:length_sum=2805.0:mismatch_avg=4.619047619047619:mismatch_max=28.0:mismatch_min=0.0:mismatch_std=7.813297578335221:mismatch_sum=97.0:name=N482988:qcovhsp_avg=99.35714285714286:qcovhsp_max=100.0:qcovhsp_min=97.2:qcovhsp_std=0.9892276929865184:qcovhsp_sum=2086.5:qend_avg=133.23809523809524:qend_max=175.0:qend_min=97.0:qend_std=26.134086480886914:qend_sum=2798.0:qstart_avg=1.380952380952381:qstart_max=4.0:qstart_min=1.0:qstart_std=0.8646496675642961:qstart_sum=29.0:ref_name_counter=RS_GCF_001439805.1_protein.faa_NZ_JYLK01000017.1_10@PF00015_full_PFAM.447.632--1||RS_GCF_001941965.1_protein.faa_NZ_MKZO01000012.1_324@PF00015_full_PFAM.440.626--2||RS_GCF_002806685.1_protein.faa_NZ_PHTD01000001.1_454@PF00015_full_PFAM.444.625--3||RS_GCF_002843585.1_protein.faa_NZ_CP025262.1_3091@PF00015_full_PFAM.446.631--12||RS_GCF_003131185.1_protein.faa_NZ_QFFU01000011.1_5@PF00015_full_PFAM.439.626--1||RS_GCF_014268975.1_protein.faa_NZ_JABWRN010000012.1_140@PF00015_full_PFAM.431.626--1||RS_GCF_900110655.1_protein.faa_NZ_FOEQ01000005.1_3@PF00015_full_PFAM.432.625--1:scovhsp_avg=71.56190476190476:scovhsp_max=90.7:scovhsp_min=52.3:scovhsp_std=14.084866921290958:scovhsp_sum=1502.8:send_avg=147.14285714285714:send_max=177.0:send_min=101.0:send_std=28.543450587281338:send_sum=3090.0:sstart_avg=15.428571428571429:sstart_max=67.0:sstart_min=1.0:sstart_std=19.425682558333513:sstart_sum=324.0],(((9f14e285-3024-40f2-b7ed-4a01bb7f3a03_4@MCPsignal.21.96:0.0164407[&&NHX:Sample=rhiztom3:Type=capture:capture_class=c__Gammaproteobacteria:capture_domain=d__Bacteria:capture_family=f__Pseudomonadaceae:capture_genus=g__Pseudomonas_E:capture_order=o__Pseudomonadales:capture_phylum=p__Proteobacteria:capture_species=s__Pseudomonas_E soli:heptad=MCP-40H],((((RS_GCF_000621225.1_protein.faa_NZ_KK211238.1_539@PF00015_full_PFAM.440.625:0[&&NHX:Type=GTDB:gtdb_class=c__Gammaproteobacteria:gtdb_domain=d__Bacteria:gtdb_family=f__Pseudomonadaceae:gtdb_genus=g__Pseudomonas_E:gtdb_order=o__Pseudomonadales:gtdb_phylum=p__Proteobacteria:gtdb_species=s__Pseudomonas_E mosselii:heptad=MCP-40H:species=d__Bacteria_p__Proteobacteria_c__Gammaproteobacteria_o__Pseudomonadales_f__Pseudomonadaceae_g__Pseudomonas_E_s__Pseudomonas_E mosselii],RS_GCF_016861355.1_protein.faa_NZ_AP023348.1_3738@PF00015_full_PFAM.440.625:0[&&NHX:Type=GTDB:gtdb_class=c__Gammaproteobacteria:gtdb_domain=d__Bacteria:gtdb_family=f__Pseudomonadaceae:gtdb_genus=g__Pseudomonas_E:gtdb_order=o__Pseudomonadales:gtdb_phylum=p__Proteobacteria:gtdb_species=s__Pseudomonas_E sp001259595:heptad=MCP-40H:species=d__Bacteria_p__Proteobacteria_c__Gammaproteobacteria_o__Pseudomonadales_f__Pseudomonadaceae_g__Pseudomonas_E_s__Pseudomonas_E sp001259595])0:0[&&NHX:Sample_counter=:Type_counter=GTDB--2:capture_class_counter=:capture_domain_counter=:capture_family_counter=:capture_genus_counter=:capture_order_counter=:capture_phylum_counter=:capture_species_counter=:evoltype=D:gtdb_class_counter=c__Gammaproteobacteria--2:gtdb_domain_counter=d__Bacteria--2:gtdb_family_counter=f__Pseudomonadaceae--2:gtdb_genus_counter=g__Pseudomonas_E--2:gtdb_order_counter=o__Pseudomonadales--2:gtdb_phylum_counter=p__Proteobacteria--2:gtdb_species_counter=s__Pseudomonas_E mosselii--1||s__Pseudomonas_E sp001259595--1:heptad_counter=MCP-40H--2:lbd_counter=:lca=d__Bacteria:lca_tree=g__Pseudomonas_E:name=N482992:ref_name_counter=],RS_GCF_003205295.1_protein.faa_NZ_QJRP01000017.1_14@PF00015_full_PFAM.440.625:0[&&NHX:Type=GTDB:gtdb_class=c__Gammaproteobacteria:gtdb_domain=d__Bacteria:gtdb_family=f__Pseudomonadaceae:gtdb_genus=g__Pseudomonas_E:gtdb_order=o__Pseudomonadales:gtdb_phylum=p__Proteobacteria:gtdb_species=s__Pseudomonas_E mosselii_B:heptad=MCP-40H:species=d__Bacteria_p__Proteobacteria_c__Gammaproteobacteria_o__Pseudomonadales_f__Pseudomonadaceae_g__Pseudomonas_E_s__Pseudomonas_E mosselii_B]):5e-09[&&NHX:Sample_counter=:Type_counter=GTDB--3:capture_class_counter=:capture_domain_counter=:capture_family_counter=:capture_genus_counter=:capture_order_counter=:capture_phylum_counter=:capture_species_counter=:evoltype=D:gtdb_class_counter=c__Gammaproteobacteria--3:gtdb_domain_counter=d__Bacteria--3:gtdb_family_counter=f__Pseudomonadaceae--3:gtdb_genus_counter=g__Pseudomonas_E--3:gtdb_order_counter=o__Pseudomonadales--3:gtdb_phylum_counter=p__Proteobacteria--3:gtdb_species_counter=s__Pseudomonas_E mosselii--1||s__Pseudomonas_E mosselii_B--1||s__Pseudomonas_E sp001259595--1:heptad_counter=MCP-40H--3:lbd_counter=:lca=d__Bacteria:lca_tree=g__Pseudomonas_E:name=N482994:ref_name_counter=],((ba92d551-abe2-4251-9d45-d7d381191e6d_5@MCPsignal.16.165:0.0240546[&&NHX:Sample=rhiztom3:Type=capture:besthit=100.0:bitscore=261.0:capture_class=c__Gammaproteobacteria:capture_domain=d__Bacteria:capture_family=f__Pseudomonadaceae:capture_genus=g__Pseudomonas_E:capture_order=o__Pseudomonadales:capture_phylum=p__Proteobacteria:capture_species=s__Pseudomonas_E soli:evalue=6.96e-90:gapopen=0.0:heptad=MCP-40H:length=145.0:mismatch=0.0:qcovhsp=97.3:qend=149.0:qstart=5.0:ref_name=RS_GCF_900110655.1_protein.faa_NZ_FOEQ01000005.1_3@PF00015_full_PFAM.432.625:scovhsp=75.1:send=177.0:sstart=33.0],(RS_GCF_900110655.1_protein.faa_NZ_FOEQ01000005.1_3@PF00015_full_PFAM.432.625:5e-09[&&NHX:Type=GTDB:gtdb_class=c__Gammaproteobacteria:gtdb_domain=d__Bacteria:gtdb_family=f__Pseudomonadaceae:gtdb_genus=g__Pseudomonas_E:gtdb_order=o__Pseudomonadales:gtdb_phylum=p__Proteobacteria:gtdb_species=s__Pseudomonas_E soli:heptad=MCP-40H:species=d__Bacteria_p__Proteobacteria_c__Gammaproteobacteria_o__Pseudomonadales_f__Pseudomonadaceae_g__Pseudomonas_E_s__Pseudomonas_E soli],eb8213f4-34f5-54cd-a0f3-d4fa8a961bde_2@MCPsignal.60.165:5e-09[&&NHX:Sample=rhiztom3:Type=capture:besthit=100.0:bitscore=193.0:capture_class=c__Gammaproteobacteria:capture_domain=d__Bacteria:capture_family=f__Pseudomonadaceae:capture_genus=g__Pseudomonas_E:capture_order=o__Pseudomonadales:capture_phylum=p__Proteobacteria:capture_species=s__Pseudomonas_E soli:evalue=7.15e-64:gapopen=0.0:heptad=MCP-40H:length=105.0:mismatch=0.0:qcovhsp=100.0:qend=105.0:qstart=1.0:ref_name=RS_GCF_900110655.1_protein.faa_NZ_FOEQ01000005.1_3@PF00015_full_PFAM.432.625:scovhsp=54.4:send=177.0:sstart=73.0])0:5e-09[&&NHX:Sample_counter=rhiztom3--1:Type_counter=GTDB--1||capture--1:besthit_avg=100.0:besthit_max=100.0:besthit_min=100.0:besthit_std=0:besthit_sum=100.0:bitscore_avg=193.0:bitscore_max=193.0:bitscore_min=193.0:bitscore_std=0:bitscore_sum=193.0:capture_class_counter=c__Gammaproteobacteria--1:capture_domain_counter=d__Bacteria--1:capture_family_counter=f__Pseudomonadaceae--1:capture_genus_counter=g__Pseudomonas_E--1:capture_order_counter=o__Pseudomonadales--1:capture_phylum_counter=p__Proteobacteria--1:capture_species_counter=s__Pseudomonas_E soli--1:evalue_avg=7.15e-64:evalue_max=7.15e-64:evalue_min=7.15e-64:evalue_std=0:evalue_sum=7.15e-64:gapopen_avg=0.0:gapopen_max=0.0:gapopen_min=0.0:gapopen_std=0:gapopen_sum=0.0:gtdb_class_counter=c__Gammaproteobacteria--1:gtdb_domain_counter=d__Bacteria--1:gtdb_family_counter=f__Pseudomonadaceae--1:gtdb_genus_counter=g__Pseudomonas_E--1:gtdb_order_counter=o__Pseudomonadales--1:gtdb_phylum_counter=p__Proteobacteria--1:gtdb_species_counter=s__Pseudomonas_E soli--1:heptad_counter=MCP-40H--2:lbd_counter=:lca_tree=s__Pseudomonas_E soli:length_avg=105.0:length_max=105.0:length_min=105.0:length_std=0:length_sum=105.0:mismatch_avg=0.0:mismatch_max=0.0:mismatch_min=0.0:mismatch_std=0:mismatch_sum=0.0:name=N482998:qcovhsp_avg=100.0:qcovhsp_max=100.0:qcovhsp_min=100.0:qcovhsp_std=0:qcovhsp_sum=100.0:qend_avg=105.0:qend_max=105.0:qend_min=105.0:qend_std=0:qend_sum=105.0:qstart_avg=1.0:qstart_max=1.0:qstart_min=1.0:qstart_std=0:qstart_sum=1.0:ref_name_counter=RS_GCF_900110655.1_protein.faa_NZ_FOEQ01000005.1_3@PF00015_full_PFAM.432.625--1:scovhsp_avg=54.4:scovhsp_max=54.4:scovhsp_min=54.4:scovhsp_std=0:scovhsp_sum=54.4:send_avg=177.0:send_max=177.0:send_min=177.0:send_std=0:send_sum=177.0:sstart_avg=73.0:sstart_max=73.0:sstart_min=73.0:sstart_std=0:sstart_sum=73.0])0.919:0.00775344[&&NHX:Sample_counter=rhiztom3--2:Type_counter=GTDB--1||capture--2:besthit_avg=100.0:besthit_max=100.0:besthit_min=100.0:besthit_std=0.0:besthit_sum=200.0:bitscore_avg=227.0:bitscore_max=261.0:bitscore_min=193.0:bitscore_std=48.08326112068523:bitscore_sum=454.0:capture_class_counter=c__Gammaproteobacteria--2:capture_domain_counter=d__Bacteria--2:capture_family_counter=f__Pseudomonadaceae--2:capture_genus_counter=g__Pseudomonas_E--2:capture_order_counter=o__Pseudomonadales--2:capture_phylum_counter=p__Proteobacteria--2:capture_species_counter=s__Pseudomonas_E soli--2:evalue_avg=3.575e-64:evalue_max=7.15e-64:evalue_min=6.96e-90:evalue_std=5.055813485483815e-64:evalue_sum=7.15e-64:gapopen_avg=0.0:gapopen_max=0.0:gapopen_min=0.0:gapopen_std=0.0:gapopen_sum=0.0:gtdb_class_counter=c__Gammaproteobacteria--1:gtdb_domain_counter=d__Bacteria--1:gtdb_family_counter=f__Pseudomonadaceae--1:gtdb_genus_counter=g__Pseudomonas_E--1:gtdb_order_counter=o__Pseudomonadales--1:gtdb_phylum_counter=p__Proteobacteria--1:gtdb_species_counter=s__Pseudomonas_E soli--1:heptad_counter=MCP-40H--3:lbd_counter=:lca_tree=s__Pseudomonas_E soli:length_avg=125.0:length_max=145.0:length_min=105.0:length_std=28.284271247461902:length_sum=250.0:mismatch_avg=0.0:mismatch_max=0.0:mismatch_min=0.0:mismatch_std=0.0:mismatch_sum=0.0:name=N482999:qcovhsp_avg=98.65:qcovhsp_max=100.0:qcovhsp_min=97.3:qcovhsp_std=1.9091883092036803:qcovhsp_sum=197.3:qend_avg=127.0:qend_max=149.0:qend_min=105.0:qend_std=31.11269837220809:qend_sum=254.0:qstart_avg=3.0:qstart_max=5.0:qstart_min=1.0:qstart_std=2.8284271247461903:qstart_sum=6.0:ref_name_counter=RS_GCF_900110655.1_protein.faa_NZ_FOEQ01000005.1_3@PF00015_full_PFAM.432.625--2:scovhsp_avg=64.75:scovhsp_max=75.1:scovhsp_min=54.4:scovhsp_std=14.637110370561532:scovhsp_sum=129.5:send_avg=177.0:send_max=177.0:send_min=177.0:send_std=0.0:send_sum=354.0:sstart_avg=53.0:sstart_max=73.0:sstart_min=33.0:sstart_std=28.284271247461902:sstart_sum=106.0],RS_GCF_019139675.1_protein.faa_NZ_CP077077.1_1767@PF00015_full_PFAM.432.625:5e-09[&&NHX:Type=GTDB:gtdb_class=c__Gammaproteobacteria:gtdb_domain=d__Bacteria:gtdb_family=f__Pseudomonadaceae:gtdb_genus=g__Pseudomonas_E:gtdb_order=o__Pseudomonadales:gtdb_phylum=p__Proteobacteria:gtdb_species=s__Pseudomonas_E sp019139675:heptad=MCP-40H:species=d__Bacteria_p__Proteobacteria_c__Gammaproteobacteria_o__Pseudomonadales_f__Pseudomonadaceae_g__Pseudomonas_E_s__Pseudomonas_E sp019139675])0.863:0.00484927[&&NHX:Sample_counter=rhiztom3--2:Type_counter=GTDB--2||capture--2:besthit_avg=100.0:besthit_max=100.0:besthit_min=100.0:besthit_std=0.0:besthit_sum=200.0:bitscore_avg=227.0:bitscore_max=261.0:bitscore_min=193.0:bitscore_std=48.08326112068523:bitscore_sum=454.0:capture_class_counter=c__Gammaproteobacteria--2:capture_domain_counter=d__Bacteria--2:capture_family_counter=f__Pseudomonadaceae--2:capture_genus_counter=g__Pseudomonas_E--2:capture_order_counter=o__Pseudomonadales--2:capture_phylum_counter=p__Proteobacteria--2:capture_species_counter=s__Pseudomonas_E soli--2:evalue_avg=3.575e-64:evalue_max=7.15e-64:evalue_min=6.96e-90:evalue_std=5.055813485483815e-64:evalue_sum=7.15e-64:gapopen_avg=0.0:gapopen_max=0.0:gapopen_min=0.0:gapopen_std=0.0:gapopen_sum=0.0:gtdb_class_counter=c__Gammaproteobacteria--2:gtdb_domain_counter=d__Bacteria--2:gtdb_family_counter=f__Pseudomonadaceae--2:gtdb_genus_counter=g__Pseudomonas_E--2:gtdb_order_counter=o__Pseudomonadales--2:gtdb_phylum_counter=p__Proteobacteria--2:gtdb_species_counter=s__Pseudomonas_E soli--1||s__Pseudomonas_E sp019139675--1:heptad_counter=MCP-40H--4:lbd_counter=:lca_tree=g__Pseudomonas_E:length_avg=125.0:length_max=145.0:length_min=105.0:length_std=28.284271247461902:length_sum=250.0:mismatch_avg=0.0:mismatch_max=0.0:mismatch_min=0.0:mismatch_std=0.0:mismatch_sum=0.0:name=N483001:qcovhsp_avg=98.65:qcovhsp_max=100.0:qcovhsp_min=97.3:qcovhsp_std=1.9091883092036803:qcovhsp_sum=197.3:qend_avg=127.0:qend_max=149.0:qend_min=105.0:qend_std=31.11269837220809:qend_sum=254.0:qstart_avg=3.0:qstart_max=5.0:qstart_min=1.0:qstart_std=2.8284271247461903:qstart_sum=6.0:ref_name_counter=RS_GCF_900110655.1_protein.faa_NZ_FOEQ01000005.1_3@PF00015_full_PFAM.432.625--2:scovhsp_avg=64.75:scovhsp_max=75.1:scovhsp_min=54.4:scovhsp_std=14.637110370561532:scovhsp_sum=129.5:send_avg=177.0:send_max=177.0:send_min=177.0:send_std=0.0:send_sum=354.0:sstart_avg=53.0:sstart_max=73.0:sstart_min=33.0:sstart_std=28.284271247461902:sstart_sum=106.0])0:5e-09[&&NHX:Sample_counter=rhiztom3--2:Type_counter=GTDB--5||capture--2:besthit_avg=100.0:besthit_max=100.0:besthit_min=100.0:besthit_std=0.0:besthit_sum=200.0:bitscore_avg=227.0:bitscore_max=261.0:bitscore_min=193.0:bitscore_std=48.08326112068523:bitscore_sum=454.0:capture_class_counter=c__Gammaproteobacteria--2:capture_domain_counter=d__Bacteria--2:capture_family_counter=f__Pseudomonadaceae--2:capture_genus_counter=g__Pseudomonas_E--2:capture_order_counter=o__Pseudomonadales--2:capture_phylum_counter=p__Proteobacteria--2:capture_species_counter=s__Pseudomonas_E soli--2:evalue_avg=3.575e-64:evalue_max=7.15e-64:evalue_min=6.96e-90:evalue_std=5.055813485483815e-64:evalue_sum=7.15e-64:gapopen_avg=0.0:gapopen_max=0.0:gapopen_min=0.0:gapopen_std=0.0:gapopen_sum=0.0:gtdb_class_counter=c__Gammaproteobacteria--5:gtdb_domain_counter=d__Bacteria--5:gtdb_family_counter=f__Pseudomonadaceae--5:gtdb_genus_counter=g__Pseudomonas_E--5:gtdb_order_counter=o__Pseudomonadales--5:gtdb_phylum_counter=p__Proteobacteria--5:gtdb_species_counter=s__Pseudomonas_E mosselii--1||s__Pseudomonas_E mosselii_B--1||s__Pseudomonas_E soli--1||s__Pseudomonas_E sp001259595--1||s__Pseudomonas_E sp019139675--1:heptad_counter=MCP-40H--7:lbd_counter=:lca_tree=g__Pseudomonas_E:length_avg=125.0:length_max=145.0:length_min=105.0:length_std=28.284271247461902:length_sum=250.0:mismatch_avg=0.0:mismatch_max=0.0:mismatch_min=0.0:mismatch_std=0.0:mismatch_sum=0.0:name=N483002:qcovhsp_avg=98.65:qcovhsp_max=100.0:qcovhsp_min=97.3:qcovhsp_std=1.9091883092036803:qcovhsp_sum=197.3:qend_avg=127.0:qend_max=149.0:qend_min=105.0:qend_std=31.11269837220809:qend_sum=254.0:qstart_avg=3.0:qstart_max=5.0:qstart_min=1.0:qstart_std=2.8284271247461903:qstart_sum=6.0:ref_name_counter=RS_GCF_900110655.1_protein.faa_NZ_FOEQ01000005.1_3@PF00015_full_PFAM.432.625--2:scovhsp_avg=64.75:scovhsp_max=75.1:scovhsp_min=54.4:scovhsp_std=14.637110370561532:scovhsp_sum=129.5:send_avg=177.0:send_max=177.0:send_min=177.0:send_std=0.0:send_sum=354.0:sstart_avg=53.0:sstart_max=73.0:sstart_min=33.0:sstart_std=28.284271247461902:sstart_sum=106.0],RS_GCF_019139535.1_protein.faa_NZ_CP077073.1_3639@PF00015_full_PFAM.443.625:5e-09[&&NHX:Type=GTDB:gtdb_class=c__Gammaproteobacteria:gtdb_domain=d__Bacteria:gtdb_family=f__Pseudomonadaceae:gtdb_genus=g__Pseudomonas_E:gtdb_order=o__Pseudomonadales:gtdb_phylum=p__Proteobacteria:gtdb_species=s__Pseudomonas_E sp019139535:heptad=MCP-40H:species=d__Bacteria_p__Proteobacteria_c__Gammaproteobacteria_o__Pseudomonadales_f__Pseudomonadaceae_g__Pseudomonas_E_s__Pseudomonas_E sp019139535])0.598:0.00417313[&&NHX:Sample_counter=rhiztom3--2:Type_counter=GTDB--6||capture--2:besthit_avg=100.0:besthit_max=100.0:besthit_min=100.0:besthit_std=0.0:besthit_sum=200.0:bitscore_avg=227.0:bitscore_max=261.0:bitscore_min=193.0:bitscore_std=48.08326112068523:bitscore_sum=454.0:capture_class_counter=c__Gammaproteobacteria--2:capture_domain_counter=d__Bacteria--2:capture_family_counter=f__Pseudomonadaceae--2:capture_genus_counter=g__Pseudomonas_E--2:capture_order_counter=o__Pseudomonadales--2:capture_phylum_counter=p__Proteobacteria--2:capture_species_counter=s__Pseudomonas_E soli--2:evalue_avg=3.575e-64:evalue_max=7.15e-64:evalue_min=6.96e-90:evalue_std=5.055813485483815e-64:evalue_sum=7.15e-64:gapopen_avg=0.0:gapopen_max=0.0:gapopen_min=0.0:gapopen_std=0.0:gapopen_sum=0.0:gtdb_class_counter=c__Gammaproteobacteria--6:gtdb_domain_counter=d__Bacteria--6:gtdb_family_counter=f__Pseudomonadaceae--6:gtdb_genus_counter=g__Pseudomonas_E--6:gtdb_order_counter=o__Pseudomonadales--6:gtdb_phylum_counter=p__Proteobacteria--6:gtdb_species_counter=s__Pseudomonas_E mosselii--1||s__Pseudomonas_E mosselii_B--1||s__Pseudomonas_E soli--1||s__Pseudomonas_E sp001259595--1||s__Pseudomonas_E sp019139535--1||s__Pseudomonas_E sp019139675--1:heptad_counter=MCP-40H--8:lbd_counter=:lca_tree=g__Pseudomonas_E:length_avg=125.0:length_max=145.0:length_min=105.0:length_std=28.284271247461902:length_sum=250.0:mismatch_avg=0.0:mismatch_max=0.0:mismatch_min=0.0:mismatch_std=0.0:mismatch_sum=0.0:name=N483004:qcovhsp_avg=98.65:qcovhsp_max=100.0:qcovhsp_min=97.3:qcovhsp_std=1.9091883092036803:qcovhsp_sum=197.3:qend_avg=127.0:qend_max=149.0:qend_min=105.0:qend_std=31.11269837220809:qend_sum=254.0:qstart_avg=3.0:qstart_max=5.0:qstart_min=1.0:qstart_std=2.8284271247461903:qstart_sum=6.0:ref_name_counter=RS_GCF_900110655.1_protein.faa_NZ_FOEQ01000005.1_3@PF00015_full_PFAM.432.625--2:scovhsp_avg=64.75:scovhsp_max=75.1:scovhsp_min=54.4:scovhsp_std=14.637110370561532:scovhsp_sum=129.5:send_avg=177.0:send_max=177.0:send_min=177.0:send_std=0.0:send_sum=354.0:sstart_avg=53.0:sstart_max=73.0:sstart_min=33.0:sstart_std=28.284271247461902:sstart_sum=106.0])0.04:0.000674556[&&NHX:Sample_counter=rhiztom3--3:Type_counter=GTDB--6||capture--3:besthit_avg=100.0:besthit_max=100.0:besthit_min=100.0:besthit_std=0.0:besthit_sum=200.0:bitscore_avg=227.0:bitscore_max=261.0:bitscore_min=193.0:bitscore_std=48.08326112068523:bitscore_sum=454.0:capture_class_counter=c__Gammaproteobacteria--3:capture_domain_counter=d__Bacteria--3:capture_family_counter=f__Pseudomonadaceae--3:capture_genus_counter=g__Pseudomonas_E--3:capture_order_counter=o__Pseudomonadales--3:capture_phylum_counter=p__Proteobacteria--3:capture_species_counter=s__Pseudomonas_E soli--3:evalue_avg=3.575e-64:evalue_max=7.15e-64:evalue_min=6.96e-90:evalue_std=5.055813485483815e-64:evalue_sum=7.15e-64:gapopen_avg=0.0:gapopen_max=0.0:gapopen_min=0.0:gapopen_std=0.0:gapopen_sum=0.0:gtdb_class_counter=c__Gammaproteobacteria--6:gtdb_domain_counter=d__Bacteria--6:gtdb_family_counter=f__Pseudomonadaceae--6:gtdb_genus_counter=g__Pseudomonas_E--6:gtdb_order_counter=o__Pseudomonadales--6:gtdb_phylum_counter=p__Proteobacteria--6:gtdb_species_counter=s__Pseudomonas_E mosselii--1||s__Pseudomonas_E mosselii_B--1||s__Pseudomonas_E soli--1||s__Pseudomonas_E sp001259595--1||s__Pseudomonas_E sp019139535--1||s__Pseudomonas_E sp019139675--1:heptad_counter=MCP-40H--9:lbd_counter=:lca_tree=g__Pseudomonas_E:length_avg=125.0:length_max=145.0:length_min=105.0:length_std=28.284271247461902:length_sum=250.0:mismatch_avg=0.0:mismatch_max=0.0:mismatch_min=0.0:mismatch_std=0.0:mismatch_sum=0.0:name=N483005:qcovhsp_avg=98.65:qcovhsp_max=100.0:qcovhsp_min=97.3:qcovhsp_std=1.9091883092036803:qcovhsp_sum=197.3:qend_avg=127.0:qend_max=149.0:qend_min=105.0:qend_std=31.11269837220809:qend_sum=254.0:qstart_avg=3.0:qstart_max=5.0:qstart_min=1.0:qstart_std=2.8284271247461903:qstart_sum=6.0:ref_name_counter=RS_GCF_900110655.1_protein.faa_NZ_FOEQ01000005.1_3@PF00015_full_PFAM.432.625--2:scovhsp_avg=64.75:scovhsp_max=75.1:scovhsp_min=54.4:scovhsp_std=14.637110370561532:scovhsp_sum=129.5:send_avg=177.0:send_max=177.0:send_min=177.0:send_std=0.0:send_sum=354.0:sstart_avg=53.0:sstart_max=73.0:sstart_min=33.0:sstart_std=28.284271247461902:sstart_sum=106.0],RS_GCF_014268885.2_protein.faa_NZ_CP077095.1_1653@PF00015_full_PFAM.434.622:0.00807622[&&NHX:Type=GTDB:gtdb_class=c__Gammaproteobacteria:gtdb_domain=d__Bacteria:gtdb_family=f__Pseudomonadaceae:gtdb_genus=g__Pseudomonas_E:gtdb_order=o__Pseudomonadales:gtdb_phylum=p__Proteobacteria:gtdb_species=s__Pseudomonas_E sp014268885:heptad=MCP-40H:species=d__Bacteria_p__Proteobacteria_c__Gammaproteobacteria_o__Pseudomonadales_f__Pseudomonadaceae_g__Pseudomonas_E_s__Pseudomonas_E sp014268885])0.749:0.00499663[&&NHX:Sample_counter=rhiztom3--3:Type_counter=GTDB--7||capture--3:besthit_avg=100.0:besthit_max=100.0:besthit_min=100.0:besthit_std=0.0:besthit_sum=200.0:bitscore_avg=227.0:bitscore_max=261.0:bitscore_min=193.0:bitscore_std=48.08326112068523:bitscore_sum=454.0:capture_class_counter=c__Gammaproteobacteria--3:capture_domain_counter=d__Bacteria--3:capture_family_counter=f__Pseudomonadaceae--3:capture_genus_counter=g__Pseudomonas_E--3:capture_order_counter=o__Pseudomonadales--3:capture_phylum_counter=p__Proteobacteria--3:capture_species_counter=s__Pseudomonas_E soli--3:evalue_avg=3.575e-64:evalue_max=7.15e-64:evalue_min=6.96e-90:evalue_std=5.055813485483815e-64:evalue_sum=7.15e-64:gapopen_avg=0.0:gapopen_max=0.0:gapopen_min=0.0:gapopen_std=0.0:gapopen_sum=0.0:gtdb_class_counter=c__Gammaproteobacteria--7:gtdb_domain_counter=d__Bacteria--7:gtdb_family_counter=f__Pseudomonadaceae--7:gtdb_genus_counter=g__Pseudomonas_E--7:gtdb_order_counter=o__Pseudomonadales--7:gtdb_phylum_counter=p__Proteobacteria--7:gtdb_species_counter=s__Pseudomonas_E mosselii--1||s__Pseudomonas_E mosselii_B--1||s__Pseudomonas_E soli--1||s__Pseudomonas_E sp001259595--1||s__Pseudomonas_E sp014268885--1||s__Pseudomonas_E sp019139535--1||s__Pseudomonas_E sp019139675--1:heptad_counter=MCP-40H--10:lbd_counter=:lca_tree=g__Pseudomonas_E:length_avg=125.0:length_max=145.0:length_min=105.0:length_std=28.284271247461902:length_sum=250.0:mismatch_avg=0.0:mismatch_max=0.0:mismatch_min=0.0:mismatch_std=0.0:mismatch_sum=0.0:name=N483007:qcovhsp_avg=98.65:qcovhsp_max=100.0:qcovhsp_min=97.3:qcovhsp_std=1.9091883092036803:qcovhsp_sum=197.3:qend_avg=127.0:qend_max=149.0:qend_min=105.0:qend_std=31.11269837220809:qend_sum=254.0:qstart_avg=3.0:qstart_max=5.0:qstart_min=1.0:qstart_std=2.8284271247461903:qstart_sum=6.0:ref_name_counter=RS_GCF_900110655.1_protein.faa_NZ_FOEQ01000005.1_3@PF00015_full_PFAM.432.625--2:scovhsp_avg=64.75:scovhsp_max=75.1:scovhsp_min=54.4:scovhsp_std=14.637110370561532:scovhsp_sum=129.5:send_avg=177.0:send_max=177.0:send_min=177.0:send_std=0.0:send_sum=354.0:sstart_avg=53.0:sstart_max=73.0:sstart_min=33.0:sstart_std=28.284271247461902:sstart_sum=106.0],RS_GCF_003231305.1_protein.faa_NZ_QKVM01000026.1_69@PF00015_full_PFAM.443.624:0.00857583[&&NHX:Type=GTDB:gtdb_class=c__Gammaproteobacteria:gtdb_domain=d__Bacteria:gtdb_family=f__Pseudomonadaceae:gtdb_genus=g__Pseudomonas_E:gtdb_order=o__Pseudomonadales:gtdb_phylum=p__Proteobacteria:gtdb_species=s__Pseudomonas_E sichuanensis:heptad=MCP-40H:species=d__Bacteria_p__Proteobacteria_c__Gammaproteobacteria_o__Pseudomonadales_f__Pseudomonadaceae_g__Pseudomonas_E_s__Pseudomonas_E sichuanensis])0.743:0.00426147[&&NHX:Sample_counter=rhiztom3--3:Type_counter=GTDB--8||capture--3:besthit_avg=100.0:besthit_max=100.0:besthit_min=100.0:besthit_std=0.0:besthit_sum=200.0:bitscore_avg=227.0:bitscore_max=261.0:bitscore_min=193.0:bitscore_std=48.08326112068523:bitscore_sum=454.0:capture_class_counter=c__Gammaproteobacteria--3:capture_domain_counter=d__Bacteria--3:capture_family_counter=f__Pseudomonadaceae--3:capture_genus_counter=g__Pseudomonas_E--3:capture_order_counter=o__Pseudomonadales--3:capture_phylum_counter=p__Proteobacteria--3:capture_species_counter=s__Pseudomonas_E soli--3:evalue_avg=3.575e-64:evalue_max=7.15e-64:evalue_min=6.96e-90:evalue_std=5.055813485483815e-64:evalue_sum=7.15e-64:gapopen_avg=0.0:gapopen_max=0.0:gapopen_min=0.0:gapopen_std=0.0:gapopen_sum=0.0:gtdb_class_counter=c__Gammaproteobacteria--8:gtdb_domain_counter=d__Bacteria--8:gtdb_family_counter=f__Pseudomonadaceae--8:gtdb_genus_counter=g__Pseudomonas_E--8:gtdb_order_counter=o__Pseudomonadales--8:gtdb_phylum_counter=p__Proteobacteria--8:gtdb_species_counter=s__Pseudomonas_E mosselii--1||s__Pseudomonas_E mosselii_B--1||s__Pseudomonas_E sichuanensis--1||s__Pseudomonas_E soli--1||s__Pseudomonas_E sp001259595--1||s__Pseudomonas_E sp014268885--1||s__Pseudomonas_E sp019139535--1||s__Pseudomonas_E sp019139675--1:heptad_counter=MCP-40H--11:lbd_counter=:lca_tree=g__Pseudomonas_E:length_avg=125.0:length_max=145.0:length_min=105.0:length_std=28.284271247461902:length_sum=250.0:mismatch_avg=0.0:mismatch_max=0.0:mismatch_min=0.0:mismatch_std=0.0:mismatch_sum=0.0:name=N483009:qcovhsp_avg=98.65:qcovhsp_max=100.0:qcovhsp_min=97.3:qcovhsp_std=1.9091883092036803:qcovhsp_sum=197.3:qend_avg=127.0:qend_max=149.0:qend_min=105.0:qend_std=31.11269837220809:qend_sum=254.0:qstart_avg=3.0:qstart_max=5.0:qstart_min=1.0:qstart_std=2.8284271247461903:qstart_sum=6.0:ref_name_counter=RS_GCF_900110655.1_protein.faa_NZ_FOEQ01000005.1_3@PF00015_full_PFAM.432.625--2:scovhsp_avg=64.75:scovhsp_max=75.1:scovhsp_min=54.4:scovhsp_std=14.637110370561532:scovhsp_sum=129.5:send_avg=177.0:send_max=177.0:send_min=177.0:send_std=0.0:send_sum=354.0:sstart_avg=53.0:sstart_max=73.0:sstart_min=33.0:sstart_std=28.284271247461902:sstart_sum=106.0])0.869:0.00879997[&&NHX:Sample_counter=rhizpot1--12||rhizpot2--2||rhizpot3--2||rhiztom1--16||rhiztom3--18:Type_counter=GTDB--110||capture--50:besthit_avg=96.1086956521739:besthit_max=100.0:besthit_min=75.8:besthit_std=6.83147215889134:besthit_sum=2210.5:bitscore_avg=222.0:bitscore_max=292.0:bitscore_min=166.0:bitscore_std=43.8468408730373:bitscore_sum=5106.0:capture_class_counter=c__BMS3BBIN04--4||c__Clostridia--2||c__Gammaproteobacteria--44:capture_domain_counter=d__Bacteria--50:capture_family_counter=f__BMS3BBIN04--4||f__Burkholderiaceae--1||f__Halomonadaceae--1||f__Lachnospiraceae--2||f__Pseudomonadaceae--42:capture_genus_counter=g__14-2--2||g__Halomonas_B--1||g__Pandoraea--1||g__Pseudomonas_E--42||g__WJJA01--4:capture_order_counter=o__BMS3BBIN04--4||o__Burkholderiales--1||o__Lachnospirales--2||o__Pseudomonadales--43:capture_phylum_counter=p__AABM5-125-24--4||p__Firmicutes_A--2||p__Proteobacteria--44:capture_species_counter=s__14-2 sp910580195--2||s__Halomonas_B sp014779595--1||s__Pandoraea cepalis--1||s__Pseudomonas_E fluorescens_C--1||s__Pseudomonas_E huaxiensis--1||s__Pseudomonas_E ovata--4||s__Pseudomonas_E poae--1||s__Pseudomonas_E putida_C--1||s__Pseudomonas_E putida_L--2||s__Pseudomonas_E putida_M--1||s__Pseudomonas_E qingdaonensis--6||s__Pseudomonas_E soli--10||s__Pseudomonas_E sp001269815--1||s__Pseudomonas_E sp002843585--14||s__WJJA01 sp014729955--4:evalue_avg=2.2374407258405565e-54:evalue_max=3.06e-53:evalue_min=4.81e-102:evalue_std=7.549415454712954e-54:evalue_sum=5.14611366943328e-53:gapopen_avg=0.43478260869565216:gapopen_max=3.0:gapopen_min=0.0:gapopen_std=0.9451352455659808:gapopen_sum=10.0:gtdb_class_counter=c__Desulfuromonadia--1||c__Gammaproteobacteria--109:gtdb_domain_counter=d__Bacteria--110:gtdb_family_counter=f__Burkholderiaceae--1||f__Geobacteraceae--1||f__Pseudomonadaceae--108:gtdb_genus_counter=g__Geomonas--1||g__Pigmentiphaga--1||g__Pseudomonas_E--108:gtdb_order_counter=o__Burkholderiales--1||o__Geobacterales--1||o__Pseudomonadales--108:gtdb_phylum_counter=p__Desulfobacterota--1||p__Proteobacteria--109:gtdb_species_counter=s__Geomonas sp903925075--1||s__Pigmentiphaga aceris--1||s__Pseudomonas_E antarctica_A--1||s__Pseudomonas_E asplenii--1||s__Pseudomonas_E asplenii_A--1||s__Pseudomonas_E asturiensis--1||s__Pseudomonas_E azotoformans--1||s__Pseudomonas_E azotoformans_A--1||s__Pseudomonas_E azotoformans_B--1||s__Pseudomonas_E batumici--1||s__Pseudomonas_E brassicae--1||s__Pseudomonas_E canadensis--1||s__Pseudomonas_E cedrina--1||s__Pseudomonas_E chlororaphis_G--1||s__Pseudomonas_E cremoricolorata--1||s__Pseudomonas_E cremoricolorata_A--1||s__Pseudomonas_E cremoris--1||s__Pseudomonas_E cyclaminis--1||s__Pseudomonas_E edaphica--1||s__Pseudomonas_E extremorientalis--1||s__Pseudomonas_E fildesensis--1||s__Pseudomonas_E fluorescens--1||s__Pseudomonas_E fluorescens_AA--1||s__Pseudomonas_E fluorescens_AN--1||s__Pseudomonas_E fluorescens_C--1||s__Pseudomonas_E fluorescens_Q--1||s__Pseudomonas_E fulgida--1||s__Pseudomonas_E fuscovaginae_A--1||s__Pseudomonas_E fuscovaginae_B--1||s__Pseudomonas_E gingeri_A--1||s__Pseudomonas_E gingeri_B--1||s__Pseudomonas_E gingeri_C--1||s__Pseudomonas_E gingeri_D--1||s__Pseudomonas_E graminis_C--1||s__Pseudomonas_E grimontii--1||s__Pseudomonas_E huaxiensis--1||s__Pseudomonas_E kairouanensis--1||s__Pseudomonas_E lini--1||s__Pseudomonas_E lurida--1||s__Pseudomonas_E marginalis--1||s__Pseudomonas_E marginalis_B--1||s__Pseudomonas_E mendocina--1||s__Pseudomonas_E mosselii--1||s__Pseudomonas_E mosselii_B--1||s__Pseudomonas_E mosselii_C--1||s__Pseudomonas_E nabeulensis--1||s__Pseudomonas_E orientalis--1||s__Pseudomonas_E orientalis_A--1||s__Pseudomonas_E ovata--1||s__Pseudomonas_E palleroniana--1||s__Pseudomonas_E pisciculturae--1||s__Pseudomonas_E poae--1||s__Pseudomonas_E putida_C--1||s__Pseudomonas_E putida_L--1||s__Pseudomonas_E qingdaonensis--1||s__Pseudomonas_E reactans--1||s__Pseudomonas_E reidholzensis--1||s__Pseudomonas_E rhodesiae--1||s__Pseudomonas_E salomonii--1||s__Pseudomonas_E sichuanensis--1||s__Pseudomonas_E simiae--1||s__Pseudomonas_E sivasensis--1||s__Pseudomonas_E soli--1||s__Pseudomonas_E sp000282195--1||s__Pseudomonas_E sp000282375--1||s__Pseudomonas_E sp000346755--1||s__Pseudomonas_E sp000612585--1||s__Pseudomonas_E sp000829415--1||s__Pseudomonas_E sp001259595--1||s__Pseudomonas_E sp001269925--1||s__Pseudomonas_E sp002018875--1||s__Pseudomonas_E sp002204795--1||s__Pseudomonas_E sp002383725--1||s__Pseudomonas_E sp002814235--1||s__Pseudomonas_E sp002843585--1||s__Pseudomonas_E sp002843605--1||s__Pseudomonas_E sp002979555--1||s__Pseudomonas_E sp003013355--1||s__Pseudomonas_E sp003097075--1||s__Pseudomonas_E sp003852405--1||s__Pseudomonas_E sp004519405--1||s__Pseudomonas_E sp009834565--1||s__Pseudomonas_E sp009866765--1||s__Pseudomonas_E sp011752565--1||s__Pseudomonas_E sp012844475--1||s__Pseudomonas_E sp013385985--1||s__Pseudomonas_E sp013386585--1||s__Pseudomonas_E sp014207255--1||s__Pseudomonas_E sp014268755--1||s__Pseudomonas_E sp014268825--1||s__Pseudomonas_E sp014268885--1||s__Pseudomonas_E sp014851685--1||s__Pseudomonas_E sp017875955--1||s__Pseudomonas_E sp018325905--1||s__Pseudomonas_E sp019139535--1||s__Pseudomonas_E sp019139675--1||s__Pseudomonas_E sp019139835--1||s__Pseudomonas_E sp019168305--1||s__Pseudomonas_E sp900005815--1||s__Pseudomonas_E sp900187455--1||s__Pseudomonas_E sp900187615--1||s__Pseudomonas_E sp900580675--1||s__Pseudomonas_E sp900583165--1||s__Pseudomonas_E sp900589395--1||s__Pseudomonas_E sp900591205--1||s__Pseudomonas_E sp902506535--1||s__Pseudomonas_E sp904067045--1||s__Pseudomonas_E triticumensis--1||s__Pseudomonas_E trivialis--1||s__Pseudomonas_E trivialis_B--1:heptad_counter=MCP-40H--160:lbd_counter=Cache_3-Cache_2--1||dCache_1--4:lca_tree=g__Pseudomonas_E:length_avg=132.82608695652175:length_max=176.0:length_min=97.0:length_std=26.310475227927135:length_sum=3055.0:mismatch_avg=4.217391304347826:mismatch_max=28.0:mismatch_min=0.0:mismatch_std=7.567613540843462:mismatch_sum=97.0:name=N483010:qcovhsp_avg=99.29565217391303:qcovhsp_max=100.0:qcovhsp_min=97.2:qcovhsp_std=1.0472814421025196:qcovhsp_sum=2283.7999999999997:qend_avg=132.69565217391303:qend_max=175.0:qend_min=97.0:qend_std=25.848219180102305:qend_sum=3052.0:qstart_avg=1.5217391304347827:qstart_max=5.0:qstart_min=1.0:qstart_std=1.122884484360431:qstart_sum=35.0:ref_name_counter=RS_GCF_001439805.1_protein.faa_NZ_JYLK01000017.1_10@PF00015_full_PFAM.447.632--1||RS_GCF_001941965.1_protein.faa_NZ_MKZO01000012.1_324@PF00015_full_PFAM.440.626--2||RS_GCF_002806685.1_protein.faa_NZ_PHTD01000001.1_454@PF00015_full_PFAM.444.625--3||RS_GCF_002843585.1_protein.faa_NZ_CP025262.1_3091@PF00015_full_PFAM.446.631--12||RS_GCF_003131185.1_protein.faa_NZ_QFFU01000011.1_5@PF00015_full_PFAM.439.626--1||RS_GCF_014268975.1_protein.faa_NZ_JABWRN010000012.1_140@PF00015_full_PFAM.431.626--1||RS_GCF_900110655.1_protein.faa_NZ_FOEQ01000005.1_3@PF00015_full_PFAM.432.625--3:scovhsp_avg=70.96956521739129:scovhsp_max=90.7:scovhsp_min=52.3:scovhsp_std=13.926183148124213:scovhsp_sum=1632.2999999999997:send_avg=149.7391304347826:send_max=177.0:send_min=101.0:send_std=28.542181529837787:send_sum=3444.0:sstart_avg=18.695652173913043:sstart_max=73.0:sstart_min=1.0:sstart_std=22.28418677531568:sstart_sum=430.0],(RS_GCF_001636055.1_protein.faa_NZ_CP011789.1_2200@PF00015_full_PFAM.432.626:0.00366206[&&NHX:Type=GTDB:gtdb_class=c__Gammaproteobacteria:gtdb_domain=d__Bacteria:gtdb_family=f__Pseudomonadaceae:gtdb_genus=g__Pseudomonas_E:gtdb_order=o__Pseudomonadales:gtdb_phylum=p__Proteobacteria:gtdb_species=s__Pseudomonas_E putida_B:heptad=MCP-40H:species=d__Bacteria_p__Proteobacteria_c__Gammaproteobacteria_o__Pseudomonadales_f__Pseudomonadaceae_g__Pseudomonas_E_s__Pseudomonas_E putida_B],RS_GCF_014268975.1_protein.faa_NZ_JABWRN010000012.1_140@PF00015_full_PFAM.431.626:0.00382533[&&NHX:Type=GTDB:gtdb_class=c__Gammaproteobacteria:gtdb_domain=d__Bacteria:gtdb_family=f__Pseudomonadaceae:gtdb_genus=g__Pseudomonas_E:gtdb_order=o__Pseudomonadales:gtdb_phylum=p__Proteobacteria:gtdb_species=s__Pseudomonas_E sp014268975:heptad=MCP-40H:species=d__Bacteria_p__Proteobacteria_c__Gammaproteobacteria_o__Pseudomonadales_f__Pseudomonadaceae_g__Pseudomonas_E_s__Pseudomonas_E sp014268975])0.949:0.0175184[&&NHX:Sample_counter=:Type_counter=GTDB--2:capture_class_counter=:capture_domain_counter=:capture_family_counter=:capture_genus_counter=:capture_order_counter=:capture_phylum_counter=:capture_species_counter=:evoltype=D:gtdb_class_counter=c__Gammaproteobacteria--2:gtdb_domain_counter=d__Bacteria--2:gtdb_family_counter=f__Pseudomonadaceae--2:gtdb_genus_counter=g__Pseudomonas_E--2:gtdb_order_counter=o__Pseudomonadales--2:gtdb_phylum_counter=p__Proteobacteria--2:gtdb_species_counter=s__Pseudomonas_E putida_B--1||s__Pseudomonas_E sp014268975--1:heptad_counter=MCP-40H--2:lbd_counter=:lca=d__Bacteria:lca_tree=g__Pseudomonas_E:name=N483013:ref_name_counter=])0.772:0.00540414[&&NHX:Sample_counter=rhizpot1--12||rhizpot2--2||rhizpot3--2||rhiztom1--16||rhiztom3--18:Type_counter=GTDB--112||capture--50:besthit_avg=96.1086956521739:besthit_max=100.0:besthit_min=75.8:besthit_std=6.83147215889134:besthit_sum=2210.5:bitscore_avg=222.0:bitscore_max=292.0:bitscore_min=166.0:bitscore_std=43.8468408730373:bitscore_sum=5106.0:capture_class_counter=c__BMS3BBIN04--4||c__Clostridia--2||c__Gammaproteobacteria--44:capture_domain_counter=d__Bacteria--50:capture_family_counter=f__BMS3BBIN04--4||f__Burkholderiaceae--1||f__Halomonadaceae--1||f__Lachnospiraceae--2||f__Pseudomonadaceae--42:capture_genus_counter=g__14-2--2||g__Halomonas_B--1||g__Pandoraea--1||g__Pseudomonas_E--42||g__WJJA01--4:capture_order_counter=o__BMS3BBIN04--4||o__Burkholderiales--1||o__Lachnospirales--2||o__Pseudomonadales--43:capture_phylum_counter=p__AABM5-125-24--4||p__Firmicutes_A--2||p__Proteobacteria--44:capture_species_counter=s__14-2 sp910580195--2||s__Halomonas_B sp014779595--1||s__Pandoraea cepalis--1||s__Pseudomonas_E fluorescens_C--1||s__Pseudomonas_E huaxiensis--1||s__Pseudomonas_E ovata--4||s__Pseudomonas_E poae--1||s__Pseudomonas_E putida_C--1||s__Pseudomonas_E putida_L--2||s__Pseudomonas_E putida_M--1||s__Pseudomonas_E qingdaonensis--6||s__Pseudomonas_E soli--10||s__Pseudomonas_E sp001269815--1||s__Pseudomonas_E sp002843585--14||s__WJJA01 sp014729955--4:evalue_avg=2.2374407258405565e-54:evalue_max=3.06e-53:evalue_min=4.81e-102:evalue_std=7.549415454712954e-54:evalue_sum=5.14611366943328e-53:gapopen_avg=0.43478260869565216:gapopen_max=3.0:gapopen_min=0.0:gapopen_std=0.9451352455659808:gapopen_sum=10.0:gtdb_class_counter=c__Desulfuromonadia--1||c__Gammaproteobacteria--111:gtdb_domain_counter=d__Bacteria--112:gtdb_family_counter=f__Burkholderiaceae--1||f__Geobacteraceae--1||f__Pseudomonadaceae--110:gtdb_genus_counter=g__Geomonas--1||g__Pigmentiphaga--1||g__Pseudomonas_E--110:gtdb_order_counter=o__Burkholderiales--1||o__Geobacterales--1||o__Pseudomonadales--110:gtdb_phylum_counter=p__Desulfobacterota--1||p__Proteobacteria--111:gtdb_species_counter=s__Geomonas sp903925075--1||s__Pigmentiphaga aceris--1||s__Pseudomonas_E antarctica_A--1||s__Pseudomonas_E asplenii--1||s__Pseudomonas_E asplenii_A--1||s__Pseudomonas_E asturiensis--1||s__Pseudomonas_E azotoformans--1||s__Pseudomonas_E azotoformans_A--1||s__Pseudomonas_E azotoformans_B--1||s__Pseudomonas_E batumici--1||s__Pseudomonas_E brassicae--1||s__Pseudomonas_E canadensis--1||s__Pseudomonas_E cedrina--1||s__Pseudomonas_E chlororaphis_G--1||s__Pseudomonas_E cremoricolorata--1||s__Pseudomonas_E cremoricolorata_A--1||s__Pseudomonas_E cremoris--1||s__Pseudomonas_E cyclaminis--1||s__Pseudomonas_E edaphica--1||s__Pseudomonas_E extremorientalis--1||s__Pseudomonas_E fildesensis--1||s__Pseudomonas_E fluorescens--1||s__Pseudomonas_E fluorescens_AA--1||s__Pseudomonas_E fluorescens_AN--1||s__Pseudomonas_E fluorescens_C--1||s__Pseudomonas_E fluorescens_Q--1||s__Pseudomonas_E fulgida--1||s__Pseudomonas_E fuscovaginae_A--1||s__Pseudomonas_E fuscovaginae_B--1||s__Pseudomonas_E gingeri_A--1||s__Pseudomonas_E gingeri_B--1||s__Pseudomonas_E gingeri_C--1||s__Pseudomonas_E gingeri_D--1||s__Pseudomonas_E graminis_C--1||s__Pseudomonas_E grimontii--1||s__Pseudomonas_E huaxiensis--1||s__Pseudomonas_E kairouanensis--1||s__Pseudomonas_E lini--1||s__Pseudomonas_E lurida--1||s__Pseudomonas_E marginalis--1||s__Pseudomonas_E marginalis_B--1||s__Pseudomonas_E mendocina--1||s__Pseudomonas_E mosselii--1||s__Pseudomonas_E mosselii_B--1||s__Pseudomonas_E mosselii_C--1||s__Pseudomonas_E nabeulensis--1||s__Pseudomonas_E orientalis--1||s__Pseudomonas_E orientalis_A--1||s__Pseudomonas_E ovata--1||s__Pseudomonas_E palleroniana--1||s__Pseudomonas_E pisciculturae--1||s__Pseudomonas_E poae--1||s__Pseudomonas_E putida_B--1||s__Pseudomonas_E putida_C--1||s__Pseudomonas_E putida_L--1||s__Pseudomonas_E qingdaonensis--1||s__Pseudomonas_E reactans--1||s__Pseudomonas_E reidholzensis--1||s__Pseudomonas_E rhodesiae--1||s__Pseudomonas_E salomonii--1||s__Pseudomonas_E sichuanensis--1||s__Pseudomonas_E simiae--1||s__Pseudomonas_E sivasensis--1||s__Pseudomonas_E soli--1||s__Pseudomonas_E sp000282195--1||s__Pseudomonas_E sp000282375--1||s__Pseudomonas_E sp000346755--1||s__Pseudomonas_E sp000612585--1||s__Pseudomonas_E sp000829415--1||s__Pseudomonas_E sp001259595--1||s__Pseudomonas_E sp001269925--1||s__Pseudomonas_E sp002018875--1||s__Pseudomonas_E sp002204795--1||s__Pseudomonas_E sp002383725--1||s__Pseudomonas_E sp002814235--1||s__Pseudomonas_E sp002843585--1||s__Pseudomonas_E sp002843605--1||s__Pseudomonas_E sp002979555--1||s__Pseudomonas_E sp003013355--1||s__Pseudomonas_E sp003097075--1||s__Pseudomonas_E sp003852405--1||s__Pseudomonas_E sp004519405--1||s__Pseudomonas_E sp009834565--1||s__Pseudomonas_E sp009866765--1||s__Pseudomonas_E sp011752565--1||s__Pseudomonas_E sp012844475--1||s__Pseudomonas_E sp013385985--1||s__Pseudomonas_E sp013386585--1||s__Pseudomonas_E sp014207255--1||s__Pseudomonas_E sp014268755--1||s__Pseudomonas_E sp014268825--1||s__Pseudomonas_E sp014268885--1||s__Pseudomonas_E sp014268975--1||s__Pseudomonas_E sp014851685--1||s__Pseudomonas_E sp017875955--1||s__Pseudomonas_E sp018325905--1||s__Pseudomonas_E sp019139535--1||s__Pseudomonas_E sp019139675--1||s__Pseudomonas_E sp019139835--1||s__Pseudomonas_E sp019168305--1||s__Pseudomonas_E sp900005815--1||s__Pseudomonas_E sp900187455--1||s__Pseudomonas_E sp900187615--1||s__Pseudomonas_E sp900580675--1||s__Pseudomonas_E sp900583165--1||s__Pseudomonas_E sp900589395--1||s__Pseudomonas_E sp900591205--1||s__Pseudomonas_E sp902506535--1||s__Pseudomonas_E sp904067045--1||s__Pseudomonas_E triticumensis--1||s__Pseudomonas_E trivialis--1||s__Pseudomonas_E trivialis_B--1:heptad_counter=MCP-40H--162:lbd_counter=Cache_3-Cache_2--1||dCache_1--4:lca_tree=g__Pseudomonas_E:length_avg=132.82608695652175:length_max=176.0:length_min=97.0:length_std=26.310475227927135:length_sum=3055.0:mismatch_avg=4.217391304347826:mismatch_max=28.0:mismatch_min=0.0:mismatch_std=7.567613540843462:mismatch_sum=97.0:name=N483014:qcovhsp_avg=99.29565217391303:qcovhsp_max=100.0:qcovhsp_min=97.2:qcovhsp_std=1.0472814421025196:qcovhsp_sum=2283.7999999999997:qend_avg=132.69565217391303:qend_max=175.0:qend_min=97.0:qend_std=25.848219180102305:qend_sum=3052.0:qstart_avg=1.5217391304347827:qstart_max=5.0:qstart_min=1.0:qstart_std=1.122884484360431:qstart_sum=35.0:ref_name_counter=RS_GCF_001439805.1_protein.faa_NZ_JYLK01000017.1_10@PF00015_full_PFAM.447.632--1||RS_GCF_001941965.1_protein.faa_NZ_MKZO01000012.1_324@PF00015_full_PFAM.440.626--2||RS_GCF_002806685.1_protein.faa_NZ_PHTD01000001.1_454@PF00015_full_PFAM.444.625--3||RS_GCF_002843585.1_protein.faa_NZ_CP025262.1_3091@PF00015_full_PFAM.446.631--12||RS_GCF_003131185.1_protein.faa_NZ_QFFU01000011.1_5@PF00015_full_PFAM.439.626--1||RS_GCF_014268975.1_protein.faa_NZ_JABWRN010000012.1_140@PF00015_full_PFAM.431.626--1||RS_GCF_900110655.1_protein.faa_NZ_FOEQ01000005.1_3@PF00015_full_PFAM.432.625--3:scovhsp_avg=70.96956521739129:scovhsp_max=90.7:scovhsp_min=52.3:scovhsp_std=13.926183148124213:scovhsp_sum=1632.2999999999997:send_avg=149.7391304347826:send_max=177.0:send_min=101.0:send_std=28.542181529837787:send_sum=3444.0:sstart_avg=18.695652173913043:sstart_max=73.0:sstart_min=1.0:sstart_std=22.28418677531568:sstart_sum=430.0],RS_GCF_016518545.1_protein.faa_NZ_JACVTO010000016.1_58@PF00015_full_PFAM.448.637:0.011948[&&NHX:Type=GTDB:gtdb_class=c__Gammaproteobacteria:gtdb_domain=d__Bacteria:gtdb_family=f__Pseudomonadaceae:gtdb_genus=g__Pseudomonas_E:gtdb_order=o__Pseudomonadales:gtdb_phylum=p__Proteobacteria:gtdb_species=s__Pseudomonas_E sp016518545:heptad=MCP-40H:species=d__Bacteria_p__Proteobacteria_c__Gammaproteobacteria_o__Pseudomonadales_f__Pseudomonadaceae_g__Pseudomonas_E_s__Pseudomonas_E sp016518545])0.491:0.00378881[&&NHX:Sample_counter=rhizpot1--12||rhizpot2--2||rhizpot3--2||rhiztom1--16||rhiztom3--18:Type_counter=GTDB--113||capture--50:besthit_avg=96.1086956521739:besthit_max=100.0:besthit_min=75.8:besthit_std=6.83147215889134:besthit_sum=2210.5:bitscore_avg=222.0:bitscore_max=292.0:bitscore_min=166.0:bitscore_std=43.8468408730373:bitscore_sum=5106.0:capture_class_counter=c__BMS3BBIN04--4||c__Clostridia--2||c__Gammaproteobacteria--44:capture_domain_counter=d__Bacteria--50:capture_family_counter=f__BMS3BBIN04--4||f__Burkholderiaceae--1||f__Halomonadaceae--1||f__Lachnospiraceae--2||f__Pseudomonadaceae--42:capture_genus_counter=g__14-2--2||g__Halomonas_B--1||g__Pandoraea--1||g__Pseudomonas_E--42||g__WJJA01--4:capture_order_counter=o__BMS3BBIN04--4||o__Burkholderiales--1||o__Lachnospirales--2||o__Pseudomonadales--43:capture_phylum_counter=p__AABM5-125-24--4||p__Firmicutes_A--2||p__Proteobacteria--44:capture_species_counter=s__14-2 sp910580195--2||s__Halomonas_B sp014779595--1||s__Pandoraea cepalis--1||s__Pseudomonas_E fluorescens_C--1||s__Pseudomonas_E huaxiensis--1||s__Pseudomonas_E ovata--4||s__Pseudomonas_E poae--1||s__Pseudomonas_E putida_C--1||s__Pseudomonas_E putida_L--2||s__Pseudomonas_E putida_M--1||s__Pseudomonas_E qingdaonensis--6||s__Pseudomonas_E soli--10||s__Pseudomonas_E sp001269815--1||s__Pseudomonas_E sp002843585--14||s__WJJA01 sp014729955--4:evalue_avg=2.2374407258405565e-54:evalue_max=3.06e-53:evalue_min=4.81e-102:evalue_std=7.549415454712954e-54:evalue_sum=5.14611366943328e-53:gapopen_avg=0.43478260869565216:gapopen_max=3.0:gapopen_min=0.0:gapopen_std=0.9451352455659808:gapopen_sum=10.0:gtdb_class_counter=c__Desulfuromonadia--1||c__Gammaproteobacteria--112:gtdb_domain_counter=d__Bacteria--113:gtdb_family_counter=f__Burkholderiaceae--1||f__Geobacteraceae--1||f__Pseudomonadaceae--111:gtdb_genus_counter=g__Geomonas--1||g__Pigmentiphaga--1||g__Pseudomonas_E--111:gtdb_order_counter=o__Burkholderiales--1||o__Geobacterales--1||o__Pseudomonadales--111:gtdb_phylum_counter=p__Desulfobacterota--1||p__Proteobacteria--112:gtdb_species_counter=s__Geomonas sp903925075--1||s__Pigmentiphaga aceris--1||s__Pseudomonas_E antarctica_A--1||s__Pseudomonas_E asplenii--1||s__Pseudomonas_E asplenii_A--1||s__Pseudomonas_E asturiensis--1||s__Pseudomonas_E azotoformans--1||s__Pseudomonas_E azotoformans_A--1||s__Pseudomonas_E azotoformans_B--1||s__Pseudomonas_E batumici--1||s__Pseudomonas_E brassicae--1||s__Pseudomonas_E canadensis--1||s__Pseudomonas_E cedrina--1||s__Pseudomonas_E chlororaphis_G--1||s__Pseudomonas_E cremoricolorata--1||s__Pseudomonas_E cremoricolorata_A--1||s__Pseudomonas_E cremoris--1||s__Pseudomonas_E cyclaminis--1||s__Pseudomonas_E edaphica--1||s__Pseudomonas_E extremorientalis--1||s__Pseudomonas_E fildesensis--1||s__Pseudomonas_E fluorescens--1||s__Pseudomonas_E fluorescens_AA--1||s__Pseudomonas_E fluorescens_AN--1||s__Pseudomonas_E fluorescens_C--1||s__Pseudomonas_E fluorescens_Q--1||s__Pseudomonas_E fulgida--1||s__Pseudomonas_E fuscovaginae_A--1||s__Pseudomonas_E fuscovaginae_B--1||s__Pseudomonas_E gingeri_A--1||s__Pseudomonas_E gingeri_B--1||s__Pseudomonas_E gingeri_C--1||s__Pseudomonas_E gingeri_D--1||s__Pseudomonas_E graminis_C--1||s__Pseudomonas_E grimontii--1||s__Pseudomonas_E huaxiensis--1||s__Pseudomonas_E kairouanensis--1||s__Pseudomonas_E lini--1||s__Pseudomonas_E lurida--1||s__Pseudomonas_E marginalis--1||s__Pseudomonas_E marginalis_B--1||s__Pseudomonas_E mendocina--1||s__Pseudomonas_E mosselii--1||s__Pseudomonas_E mosselii_B--1||s__Pseudomonas_E mosselii_C--1||s__Pseudomonas_E nabeulensis--1||s__Pseudomonas_E orientalis--1||s__Pseudomonas_E orientalis_A--1||s__Pseudomonas_E ovata--1||s__Pseudomonas_E palleroniana--1||s__Pseudomonas_E pisciculturae--1||s__Pseudomonas_E poae--1||s__Pseudomonas_E putida_B--1||s__Pseudomonas_E putida_C--1||s__Pseudomonas_E putida_L--1||s__Pseudomonas_E qingdaonensis--1||s__Pseudomonas_E reactans--1||s__Pseudomonas_E reidholzensis--1||s__Pseudomonas_E rhodesiae--1||s__Pseudomonas_E salomonii--1||s__Pseudomonas_E sichuanensis--1||s__Pseudomonas_E simiae--1||s__Pseudomonas_E sivasensis--1||s__Pseudomonas_E soli--1||s__Pseudomonas_E sp000282195--1||s__Pseudomonas_E sp000282375--1||s__Pseudomonas_E sp000346755--1||s__Pseudomonas_E sp000612585--1||s__Pseudomonas_E sp000829415--1||s__Pseudomonas_E sp001259595--1||s__Pseudomonas_E sp001269925--1||s__Pseudomonas_E sp002018875--1||s__Pseudomonas_E sp002204795--1||s__Pseudomonas_E sp002383725--1||s__Pseudomonas_E sp002814235--1||s__Pseudomonas_E sp002843585--1||s__Pseudomonas_E sp002843605--1||s__Pseudomonas_E sp002979555--1||s__Pseudomonas_E sp003013355--1||s__Pseudomonas_E sp003097075--1||s__Pseudomonas_E sp003852405--1||s__Pseudomonas_E sp004519405--1||s__Pseudomonas_E sp009834565--1||s__Pseudomonas_E sp009866765--1||s__Pseudomonas_E sp011752565--1||s__Pseudomonas_E sp012844475--1||s__Pseudomonas_E sp013385985--1||s__Pseudomonas_E sp013386585--1||s__Pseudomonas_E sp014207255--1||s__Pseudomonas_E sp014268755--1||s__Pseudomonas_E sp014268825--1||s__Pseudomonas_E sp014268885--1||s__Pseudomonas_E sp014268975--1||s__Pseudomonas_E sp014851685--1||s__Pseudomonas_E sp016518545--1||s__Pseudomonas_E sp017875955--1||s__Pseudomonas_E sp018325905--1||s__Pseudomonas_E sp019139535--1||s__Pseudomonas_E sp019139675--1||s__Pseudomonas_E sp019139835--1||s__Pseudomonas_E sp019168305--1||s__Pseudomonas_E sp900005815--1||s__Pseudomonas_E sp900187455--1||s__Pseudomonas_E sp900187615--1||s__Pseudomonas_E sp900580675--1||s__Pseudomonas_E sp900583165--1||s__Pseudomonas_E sp900589395--1||s__Pseudomonas_E sp900591205--1||s__Pseudomonas_E sp902506535--1||s__Pseudomonas_E sp904067045--1||s__Pseudomonas_E triticumensis--1||s__Pseudomonas_E trivialis--1||s__Pseudomonas_E trivialis_B--1:heptad_counter=MCP-40H--163:lbd_counter=Cache_3-Cache_2--1||dCache_1--4:lca_tree=g__Pseudomonas_E:length_avg=132.82608695652175:length_max=176.0:length_min=97.0:length_std=26.310475227927135:length_sum=3055.0:mismatch_avg=4.217391304347826:mismatch_max=28.0:mismatch_min=0.0:mismatch_std=7.567613540843462:mismatch_sum=97.0:name=N483016:qcovhsp_avg=99.29565217391303:qcovhsp_max=100.0:qcovhsp_min=97.2:qcovhsp_std=1.0472814421025196:qcovhsp_sum=2283.7999999999997:qend_avg=132.69565217391303:qend_max=175.0:qend_min=97.0:qend_std=25.848219180102305:qend_sum=3052.0:qstart_avg=1.5217391304347827:qstart_max=5.0:qstart_min=1.0:qstart_std=1.122884484360431:qstart_sum=35.0:ref_name_counter=RS_GCF_001439805.1_protein.faa_NZ_JYLK01000017.1_10@PF00015_full_PFAM.447.632--1||RS_GCF_001941965.1_protein.faa_NZ_MKZO01000012.1_324@PF00015_full_PFAM.440.626--2||RS_GCF_002806685.1_protein.faa_NZ_PHTD01000001.1_454@PF00015_full_PFAM.444.625--3||RS_GCF_002843585.1_protein.faa_NZ_CP025262.1_3091@PF00015_full_PFAM.446.631--12||RS_GCF_003131185.1_protein.faa_NZ_QFFU01000011.1_5@PF00015_full_PFAM.439.626--1||RS_GCF_014268975.1_protein.faa_NZ_JABWRN010000012.1_140@PF00015_full_PFAM.431.626--1||RS_GCF_900110655.1_protein.faa_NZ_FOEQ01000005.1_3@PF00015_full_PFAM.432.625--3:scovhsp_avg=70.96956521739129:scovhsp_max=90.7:scovhsp_min=52.3:scovhsp_std=13.926183148124213:scovhsp_sum=1632.2999999999997:send_avg=149.7391304347826:send_max=177.0:send_min=101.0:send_std=28.542181529837787:send_sum=3444.0:sstart_avg=18.695652173913043:sstart_max=73.0:sstart_min=1.0:sstart_std=22.28418677531568:sstart_sum=430.0],RS_GCF_000800255.1_protein.faa_NZ_CP009747.1_895@PF00015_full_PFAM.457.646:5e-09[&&NHX:Type=GTDB:gtdb_class=c__Gammaproteobacteria:gtdb_domain=d__Bacteria:gtdb_family=f__Pseudomonadaceae:gtdb_genus=g__Pseudomonas_E:gtdb_order=o__Pseudomonadales:gtdb_phylum=p__Proteobacteria:gtdb_species=s__Pseudomonas_E parafulva_A:heptad=MCP-40H:species=d__Bacteria_p__Proteobacteria_c__Gammaproteobacteria_o__Pseudomonadales_f__Pseudomonadaceae_g__Pseudomonas_E_s__Pseudomonas_E parafulva_A])0.938:0.109239[&&NHX:Sample_counter=rhizpot1--12||rhizpot2--2||rhizpot3--2||rhiztom1--16||rhiztom3--18:Type_counter=GTDB--114||capture--50:besthit_avg=96.1086956521739:besthit_max=100.0:besthit_min=75.8:besthit_std=6.83147215889134:besthit_sum=2210.5:bitscore_avg=222.0:bitscore_max=292.0:bitscore_min=166.0:bitscore_std=43.8468408730373:bitscore_sum=5106.0:capture_class_counter=c__BMS3BBIN04--4||c__Clostridia--2||c__Gammaproteobacteria--44:capture_domain_counter=d__Bacteria--50:capture_family_counter=f__BMS3BBIN04--4||f__Burkholderiaceae--1||f__Halomonadaceae--1||f__Lachnospiraceae--2||f__Pseudomonadaceae--42:capture_genus_counter=g__14-2--2||g__Halomonas_B--1||g__Pandoraea--1||g__Pseudomonas_E--42||g__WJJA01--4:capture_order_counter=o__BMS3BBIN04--4||o__Burkholderiales--1||o__Lachnospirales--2||o__Pseudomonadales--43:capture_phylum_counter=p__AABM5-125-24--4||p__Firmicutes_A--2||p__Proteobacteria--44:capture_species_counter=s__14-2 sp910580195--2||s__Halomonas_B sp014779595--1||s__Pandoraea cepalis--1||s__Pseudomonas_E fluorescens_C--1||s__Pseudomonas_E huaxiensis--1||s__Pseudomonas_E ovata--4||s__Pseudomonas_E poae--1||s__Pseudomonas_E putida_C--1||s__Pseudomonas_E putida_L--2||s__Pseudomonas_E putida_M--1||s__Pseudomonas_E qingdaonensis--6||s__Pseudomonas_E soli--10||s__Pseudomonas_E sp001269815--1||s__Pseudomonas_E sp002843585--14||s__WJJA01 sp014729955--4:evalue_avg=2.2374407258405565e-54:evalue_max=3.06e-53:evalue_min=4.81e-102:evalue_std=7.549415454712954e-54:evalue_sum=5.14611366943328e-53:gapopen_avg=0.43478260869565216:gapopen_max=3.0:gapopen_min=0.0:gapopen_std=0.9451352455659808:gapopen_sum=10.0:gtdb_class_counter=c__Desulfuromonadia--1||c__Gammaproteobacteria--113:gtdb_domain_counter=d__Bacteria--114:gtdb_family_counter=f__Burkholderiaceae--1||f__Geobacteraceae--1||f__Pseudomonadaceae--112:gtdb_genus_counter=g__Geomonas--1||g__Pigmentiphaga--1||g__Pseudomonas_E--112:gtdb_order_counter=o__Burkholderiales--1||o__Geobacterales--1||o__Pseudomonadales--112:gtdb_phylum_counter=p__Desulfobacterota--1||p__Proteobacteria--113:gtdb_species_counter=s__Geomonas sp903925075--1||s__Pigmentiphaga aceris--1||s__Pseudomonas_E antarctica_A--1||s__Pseudomonas_E asplenii--1||s__Pseudomonas_E asplenii_A--1||s__Pseudomonas_E asturiensis--1||s__Pseudomonas_E azotoformans--1||s__Pseudomonas_E azotoformans_A--1||s__Pseudomonas_E azotoformans_B--1||s__Pseudomonas_E batumici--1||s__Pseudomonas_E brassicae--1||s__Pseudomonas_E canadensis--1||s__Pseudomonas_E cedrina--1||s__Pseudomonas_E chlororaphis_G--1||s__Pseudomonas_E cremoricolorata--1||s__Pseudomonas_E cremoricolorata_A--1||s__Pseudomonas_E cremoris--1||s__Pseudomonas_E cyclaminis--1||s__Pseudomonas_E edaphica--1||s__Pseudomonas_E extremorientalis--1||s__Pseudomonas_E fildesensis--1||s__Pseudomonas_E fluorescens--1||s__Pseudomonas_E fluorescens_AA--1||s__Pseudomonas_E fluorescens_AN--1||s__Pseudomonas_E fluorescens_C--1||s__Pseudomonas_E fluorescens_Q--1||s__Pseudomonas_E fulgida--1||s__Pseudomonas_E fuscovaginae_A--1||s__Pseudomonas_E fuscovaginae_B--1||s__Pseudomonas_E gingeri_A--1||s__Pseudomonas_E gingeri_B--1||s__Pseudomonas_E gingeri_C--1||s__Pseudomonas_E gingeri_D--1||s__Pseudomonas_E graminis_C--1||s__Pseudomonas_E grimontii--1||s__Pseudomonas_E huaxiensis--1||s__Pseudomonas_E kairouanensis--1||s__Pseudomonas_E lini--1||s__Pseudomonas_E lurida--1||s__Pseudomonas_E marginalis--1||s__Pseudomonas_E marginalis_B--1||s__Pseudomonas_E mendocina--1||s__Pseudomonas_E mosselii--1||s__Pseudomonas_E mosselii_B--1||s__Pseudomonas_E mosselii_C--1||s__Pseudomonas_E nabeulensis--1||s__Pseudomonas_E orientalis--1||s__Pseudomonas_E orientalis_A--1||s__Pseudomonas_E ovata--1||s__Pseudomonas_E palleroniana--1||s__Pseudomonas_E parafulva_A--1||s__Pseudomonas_E pisciculturae--1||s__Pseudomonas_E poae--1||s__Pseudomonas_E putida_B--1||s__Pseudomonas_E putida_C--1||s__Pseudomonas_E putida_L--1||s__Pseudomonas_E qingdaonensis--1||s__Pseudomonas_E reactans--1||s__Pseudomonas_E reidholzensis--1||s__Pseudomonas_E rhodesiae--1||s__Pseudomonas_E salomonii--1||s__Pseudomonas_E sichuanensis--1||s__Pseudomonas_E simiae--1||s__Pseudomonas_E sivasensis--1||s__Pseudomonas_E soli--1||s__Pseudomonas_E sp000282195--1||s__Pseudomonas_E sp000282375--1||s__Pseudomonas_E sp000346755--1||s__Pseudomonas_E sp000612585--1||s__Pseudomonas_E sp000829415--1||s__Pseudomonas_E sp001259595--1||s__Pseudomonas_E sp001269925--1||s__Pseudomonas_E sp002018875--1||s__Pseudomonas_E sp002204795--1||s__Pseudomonas_E sp002383725--1||s__Pseudomonas_E sp002814235--1||s__Pseudomonas_E sp002843585--1||s__Pseudomonas_E sp002843605--1||s__Pseudomonas_E sp002979555--1||s__Pseudomonas_E sp003013355--1||s__Pseudomonas_E sp003097075--1||s__Pseudomonas_E sp003852405--1||s__Pseudomonas_E sp004519405--1||s__Pseudomonas_E sp009834565--1||s__Pseudomonas_E sp009866765--1||s__Pseudomonas_E sp011752565--1||s__Pseudomonas_E sp012844475--1||s__Pseudomonas_E sp013385985--1||s__Pseudomonas_E sp013386585--1||s__Pseudomonas_E sp014207255--1||s__Pseudomonas_E sp014268755--1||s__Pseudomonas_E sp014268825--1||s__Pseudomonas_E sp014268885--1||s__Pseudomonas_E sp014268975--1||s__Pseudomonas_E sp014851685--1||s__Pseudomonas_E sp016518545--1||s__Pseudomonas_E sp017875955--1||s__Pseudomonas_E sp018325905--1||s__Pseudomonas_E sp019139535--1||s__Pseudomonas_E sp019139675--1||s__Pseudomonas_E sp019139835--1||s__Pseudomonas_E sp019168305--1||s__Pseudomonas_E sp900005815--1||s__Pseudomonas_E sp900187455--1||s__Pseudomonas_E sp900187615--1||s__Pseudomonas_E sp900580675--1||s__Pseudomonas_E sp900583165--1||s__Pseudomonas_E sp900589395--1||s__Pseudomonas_E sp900591205--1||s__Pseudomonas_E sp902506535--1||s__Pseudomonas_E sp904067045--1||s__Pseudomonas_E triticumensis--1||s__Pseudomonas_E trivialis--1||s__Pseudomonas_E trivialis_B--1:heptad_counter=MCP-40H--164:lbd_counter=Cache_3-Cache_2--1||dCache_1--4:lca_tree=g__Pseudomonas_E:length_avg=132.82608695652175:length_max=176.0:length_min=97.0:length_std=26.310475227927135:length_sum=3055.0:mismatch_avg=4.217391304347826:mismatch_max=28.0:mismatch_min=0.0:mismatch_std=7.567613540843462:mismatch_sum=97.0:name=N483018:qcovhsp_avg=99.29565217391303:qcovhsp_max=100.0:qcovhsp_min=97.2:qcovhsp_std=1.0472814421025196:qcovhsp_sum=2283.7999999999997:qend_avg=132.69565217391303:qend_max=175.0:qend_min=97.0:qend_std=25.848219180102305:qend_sum=3052.0:qstart_avg=1.5217391304347827:qstart_max=5.0:qstart_min=1.0:qstart_std=1.122884484360431:qstart_sum=35.0:ref_name_counter=RS_GCF_001439805.1_protein.faa_NZ_JYLK01000017.1_10@PF00015_full_PFAM.447.632--1||RS_GCF_001941965.1_protein.faa_NZ_MKZO01000012.1_324@PF00015_full_PFAM.440.626--2||RS_GCF_002806685.1_protein.faa_NZ_PHTD01000001.1_454@PF00015_full_PFAM.444.625--3||RS_GCF_002843585.1_protein.faa_NZ_CP025262.1_3091@PF00015_full_PFAM.446.631--12||RS_GCF_003131185.1_protein.faa_NZ_QFFU01000011.1_5@PF00015_full_PFAM.439.626--1||RS_GCF_014268975.1_protein.faa_NZ_JABWRN010000012.1_140@PF00015_full_PFAM.431.626--1||RS_GCF_900110655.1_protein.faa_NZ_FOEQ01000005.1_3@PF00015_full_PFAM.432.625--3:scovhsp_avg=70.96956521739129:scovhsp_max=90.7:scovhsp_min=52.3:scovhsp_std=13.926183148124213:scovhsp_sum=1632.2999999999997:send_avg=149.7391304347826:send_max=177.0:send_min=101.0:send_std=28.542181529837787:send_sum=3444.0:sstart_avg=18.695652173913043:sstart_max=73.0:sstart_min=1.0:sstart_std=22.28418677531568:sstart_sum=430.0],((a00ceaa5-50cc-47c7-ab55-dd3473f9622d_6@MCPsignal.409.473:5e-09[&&NHX:Sample=rhiztom1:Type=capture:capture_class=c__Gammaproteobacteria:capture_domain=d__Bacteria:capture_family=f__Pseudomonadaceae:capture_genus=g__Pseudomonas:capture_order=o__Pseudomonadales:capture_phylum=p__Proteobacteria:capture_species=s__Pseudomonas nitroreducens_A:heptad=MCP-40H],(65aeeba8-6e67-49d1-93cf-e206013705a2_6@MCPsignal.63.183:0.934921[&&NHX:Sample=rhiztom2:Type=capture:besthit=61.7:bitscore=123.0:capture_class=c__Alphaproteobacteria:capture_domain=d__Bacteria:capture_family=f__UBA998:capture_genus=g__UBA998:capture_order=o__Rickettsiales:capture_phylum=p__Proteobacteria:capture_species=s__UBA998 sp002291925:evalue=6.52e-36:gapopen=0.0:heptad=MCP-44H:length=120.0:mismatch=46.0:qcovhsp=100.0:qend=120.0:qstart=1.0:ref_name=RS_GCF_003148565.1_protein.faa_NZ_QGGL01000002.1_43@PF00015_full_PFAM.274.475:scovhsp=59.7:send=170.0:sstart=51.0],(GB_GCA_001515955.1_protein.faa_LOES01000045.1_32@PF00015_full_PFAM.10.167:5e-09[&&NHX:Type=GTDB:gtdb_class=c__Clostridia:gtdb_domain=d__Bacteria:gtdb_family=f__Lutisporaceae:gtdb_genus=g__BRH-c25:gtdb_order=o__Lutisporales:gtdb_phylum=p__Firmicutes_A:gtdb_species=s__BRH-c25 sp001515955:heptad=MCP-44H:species=d__Bacteria_p__Firmicutes_A_c__Clostridia_o__Lutisporales_f__Lutisporaceae_g__BRH-c25_s__BRH-c25 sp001515955],GB_GCA_001515955.1_protein.faa_LOES01000089.1_31@PF00015_full_PFAM.3.157:5e-09[&&NHX:Type=GTDB:gtdb_class=c__Clostridia:gtdb_domain=d__Bacteria:gtdb_family=f__Lutisporaceae:gtdb_genus=g__BRH-c25:gtdb_order=o__Lutisporales:gtdb_phylum=p__Firmicutes_A:gtdb_species=s__BRH-c25 sp001515955:heptad=MCP-44H:species=d__Bacteria_p__Firmicutes_A_c__Clostridia_o__Lutisporales_f__Lutisporaceae_g__BRH-c25_s__BRH-c25 sp001515955])0.994:0.834348[&&NHX:Sample_counter=:Type_counter=GTDB--2:capture_class_counter=:capture_domain_counter=:capture_family_counter=:capture_genus_counter=:capture_order_counter=:capture_phylum_counter=:capture_species_counter=:evoltype=D:gtdb_class_counter=c__Clostridia--2:gtdb_domain_counter=d__Bacteria--2:gtdb_family_counter=f__Lutisporaceae--2:gtdb_genus_counter=g__BRH-c25--2:gtdb_order_counter=o__Lutisporales--2:gtdb_phylum_counter=p__Firmicutes_A--2:gtdb_species_counter=s__BRH-c25 sp001515955--2:heptad_counter=MCP-44H--2:lbd_counter=:lca=d__Bacteria:lca_tree=s__BRH-c25 sp001515955:name=N483023:ref_name_counter=])0.926:0.367708[&&NHX:Sample_counter=rhiztom2--1:Type_counter=GTDB--2||capture--1:besthit_avg=61.7:besthit_max=61.7:besthit_min=61.7:besthit_std=0:besthit_sum=61.7:bitscore_avg=123.0:bitscore_max=123.0:bitscore_min=123.0:bitscore_std=0:bitscore_sum=123.0:capture_class_counter=c__Alphaproteobacteria--1:capture_domain_counter=d__Bacteria--1:capture_family_counter=f__UBA998--1:capture_genus_counter=g__UBA998--1:capture_order_counter=o__Rickettsiales--1:capture_phylum_counter=p__Proteobacteria--1:capture_species_counter=s__UBA998 sp002291925--1:evalue_avg=6.52e-36:evalue_max=6.52e-36:evalue_min=6.52e-36:evalue_std=0:evalue_sum=6.52e-36:gapopen_avg=0.0:gapopen_max=0.0:gapopen_min=0.0:gapopen_std=0:gapopen_sum=0.0:gtdb_class_counter=c__Clostridia--2:gtdb_domain_counter=d__Bacteria--2:gtdb_family_counter=f__Lutisporaceae--2:gtdb_genus_counter=g__BRH-c25--2:gtdb_order_counter=o__Lutisporales--2:gtdb_phylum_counter=p__Firmicutes_A--2:gtdb_species_counter=s__BRH-c25 sp001515955--2:heptad_counter=MCP-44H--3:lbd_counter=:lca_tree=s__BRH-c25 sp001515955:length_avg=120.0:length_max=120.0:length_min=120.0:length_std=0:length_sum=120.0:mismatch_avg=46.0:mismatch_max=46.0:mismatch_min=46.0:mismatch_std=0:mismatch_sum=46.0:name=N483024:qcovhsp_avg=100.0:qcovhsp_max=100.0:qcovhsp_min=100.0:qcovhsp_std=0:qcovhsp_sum=100.0:qend_avg=120.0:qend_max=120.0:qend_min=120.0:qend_std=0:qend_sum=120.0:qstart_avg=1.0:qstart_max=1.0:qstart_min=1.0:qstart_std=0:qstart_sum=1.0:ref_name_counter=RS_GCF_003148565.1_protein.faa_NZ_QGGL01000002.1_43@PF00015_full_PFAM.274.475--1:scovhsp_avg=59.7:scovhsp_max=59.7:scovhsp_min=59.7:scovhsp_std=0:scovhsp_sum=59.7:send_avg=170.0:send_max=170.0:send_min=170.0:send_std=0:send_sum=170.0:sstart_avg=51.0:sstart_max=51.0:sstart_min=51.0:sstart_std=0:sstart_sum=51.0])0:5e-09[&&NHX:Sample_counter=rhiztom1--1||rhiztom2--1:Type_counter=GTDB--2||capture--2:besthit_avg=61.7:besthit_max=61.7:besthit_min=61.7:besthit_std=0:besthit_sum=61.7:bitscore_avg=123.0:bitscore_max=123.0:bitscore_min=123.0:bitscore_std=0:bitscore_sum=123.0:capture_class_counter=c__Alphaproteobacteria--1||c__Gammaproteobacteria--1:capture_domain_counter=d__Bacteria--2:capture_family_counter=f__Pseudomonadaceae--1||f__UBA998--1:capture_genus_counter=g__Pseudomonas--1||g__UBA998--1:capture_order_counter=o__Pseudomonadales--1||o__Rickettsiales--1:capture_phylum_counter=p__Proteobacteria--2:capture_species_counter=s__Pseudomonas nitroreducens_A--1||s__UBA998 sp002291925--1:evalue_avg=6.52e-36:evalue_max=6.52e-36:evalue_min=6.52e-36:evalue_std=0:evalue_sum=6.52e-36:gapopen_avg=0.0:gapopen_max=0.0:gapopen_min=0.0:gapopen_std=0:gapopen_sum=0.0:gtdb_class_counter=c__Clostridia--2:gtdb_domain_counter=d__Bacteria--2:gtdb_family_counter=f__Lutisporaceae--2:gtdb_genus_counter=g__BRH-c25--2:gtdb_order_counter=o__Lutisporales--2:gtdb_phylum_counter=p__Firmicutes_A--2:gtdb_species_counter=s__BRH-c25 sp001515955--2:heptad_counter=MCP-40H--1||MCP-44H--3:lbd_counter=:lca_tree=s__BRH-c25 sp001515955:length_avg=120.0:length_max=120.0:length_min=120.0:length_std=0:length_sum=120.0:mismatch_avg=46.0:mismatch_max=46.0:mismatch_min=46.0:mismatch_std=0:mismatch_sum=46.0:name=N483025:qcovhsp_avg=100.0:qcovhsp_max=100.0:qcovhsp_min=100.0:qcovhsp_std=0:qcovhsp_sum=100.0:qend_avg=120.0:qend_max=120.0:qend_min=120.0:qend_std=0:qend_sum=120.0:qstart_avg=1.0:qstart_max=1.0:qstart_min=1.0:qstart_std=0:qstart_sum=1.0:ref_name_counter=RS_GCF_003148565.1_protein.faa_NZ_QGGL01000002.1_43@PF00015_full_PFAM.274.475--1:scovhsp_avg=59.7:scovhsp_max=59.7:scovhsp_min=59.7:scovhsp_std=0:scovhsp_sum=59.7:send_avg=170.0:send_max=170.0:send_min=170.0:send_std=0:send_sum=170.0:sstart_avg=51.0:sstart_max=51.0:sstart_min=51.0:sstart_std=0:sstart_sum=51.0],26befdda-89b2-46aa-9e92-65dc7b8acfa6_2@MCPsignal.31.90:5e-09[&&NHX:Sample=rhiztom3:Type=capture:capture_class=c__Gammaproteobacteria:capture_domain=d__Bacteria:capture_family=f__Shewanellaceae:capture_genus=g__Ferrimonas:capture_order=o__Enterobacterales:capture_phylum=p__Proteobacteria:capture_species=s__Ferrimonas marina:heptad=MCP-40H])0.811:0.0547819[&&NHX:Sample_counter=rhiztom1--1||rhiztom2--1||rhiztom3--1:Type_counter=GTDB--2||capture--3:besthit_avg=61.7:besthit_max=61.7:besthit_min=61.7:besthit_std=0:besthit_sum=61.7:bitscore_avg=123.0:bitscore_max=123.0:bitscore_min=123.0:bitscore_std=0:bitscore_sum=123.0:capture_class_counter=c__Alphaproteobacteria--1||c__Gammaproteobacteria--2:capture_domain_counter=d__Bacteria--3:capture_family_counter=f__Pseudomonadaceae--1||f__Shewanellaceae--1||f__UBA998--1:capture_genus_counter=g__Ferrimonas--1||g__Pseudomonas--1||g__UBA998--1:capture_order_counter=o__Enterobacterales--1||o__Pseudomonadales--1||o__Rickettsiales--1:capture_phylum_counter=p__Proteobacteria--3:capture_species_counter=s__Ferrimonas marina--1||s__Pseudomonas nitroreducens_A--1||s__UBA998 sp002291925--1:evalue_avg=6.52e-36:evalue_max=6.52e-36:evalue_min=6.52e-36:evalue_std=0:evalue_sum=6.52e-36:gapopen_avg=0.0:gapopen_max=0.0:gapopen_min=0.0:gapopen_std=0:gapopen_sum=0.0:gtdb_class_counter=c__Clostridia--2:gtdb_domain_counter=d__Bacteria--2:gtdb_family_counter=f__Lutisporaceae--2:gtdb_genus_counter=g__BRH-c25--2:gtdb_order_counter=o__Lutisporales--2:gtdb_phylum_counter=p__Firmicutes_A--2:gtdb_species_counter=s__BRH-c25 sp001515955--2:heptad_counter=MCP-40H--2||MCP-44H--3:lbd_counter=:lca_tree=s__BRH-c25 sp001515955:length_avg=120.0:length_max=120.0:length_min=120.0:length_std=0:length_sum=120.0:mismatch_avg=46.0:mismatch_max=46.0:mismatch_min=46.0:mismatch_std=0:mismatch_sum=46.0:name=N483027:qcovhsp_avg=100.0:qcovhsp_max=100.0:qcovhsp_min=100.0:qcovhsp_std=0:qcovhsp_sum=100.0:qend_avg=120.0:qend_max=120.0:qend_min=120.0:qend_std=0:qend_sum=120.0:qstart_avg=1.0:qstart_max=1.0:qstart_min=1.0:qstart_std=0:qstart_sum=1.0:ref_name_counter=RS_GCF_003148565.1_protein.faa_NZ_QGGL01000002.1_43@PF00015_full_PFAM.274.475--1:scovhsp_avg=59.7:scovhsp_max=59.7:scovhsp_min=59.7:scovhsp_std=0:scovhsp_sum=59.7:send_avg=170.0:send_max=170.0:send_min=170.0:send_std=0:send_sum=170.0:sstart_avg=51.0:sstart_max=51.0:sstart_min=51.0:sstart_std=0:sstart_sum=51.0])0.993:0.231635[&&NHX:Sample_counter=rhizpot1--12||rhizpot2--2||rhizpot3--2||rhiztom1--17||rhiztom2--1||rhiztom3--19:Type_counter=GTDB--116||capture--53:besthit_avg=94.675:besthit_max=100.0:besthit_min=61.7:besthit_std=9.693890949413987:besthit_sum=2272.2:bitscore_avg=217.875:bitscore_max=292.0:bitscore_min=123.0:bitscore_std=47.40602832698739:bitscore_sum=5229.0:capture_class_counter=c__Alphaproteobacteria--1||c__BMS3BBIN04--4||c__Clostridia--2||c__Gammaproteobacteria--46:capture_domain_counter=d__Bacteria--53:capture_family_counter=f__BMS3BBIN04--4||f__Burkholderiaceae--1||f__Halomonadaceae--1||f__Lachnospiraceae--2||f__Pseudomonadaceae--43||f__Shewanellaceae--1||f__UBA998--1:capture_genus_counter=g__14-2--2||g__Ferrimonas--1||g__Halomonas_B--1||g__Pandoraea--1||g__Pseudomonas--1||g__Pseudomonas_E--42||g__UBA998--1||g__WJJA01--4:capture_order_counter=o__BMS3BBIN04--4||o__Burkholderiales--1||o__Enterobacterales--1||o__Lachnospirales--2||o__Pseudomonadales--44||o__Rickettsiales--1:capture_phylum_counter=p__AABM5-125-24--4||p__Firmicutes_A--2||p__Proteobacteria--47:capture_species_counter=s__14-2 sp910580195--2||s__Ferrimonas marina--1||s__Halomonas_B sp014779595--1||s__Pandoraea cepalis--1||s__Pseudomonas nitroreducens_A--1||s__Pseudomonas_E fluorescens_C--1||s__Pseudomonas_E huaxiensis--1||s__Pseudomonas_E ovata--4||s__Pseudomonas_E poae--1||s__Pseudomonas_E putida_C--1||s__Pseudomonas_E putida_L--2||s__Pseudomonas_E putida_M--1||s__Pseudomonas_E qingdaonensis--6||s__Pseudomonas_E soli--10||s__Pseudomonas_E sp001269815--1||s__Pseudomonas_E sp002843585--14||s__UBA998 sp002291925--1||s__WJJA01 sp014729955--4:evalue_avg=2.7166666666666666e-37:evalue_max=6.52e-36:evalue_min=4.81e-102:evalue_std=1.3308894269121933e-36:evalue_sum=6.52e-36:gapopen_avg=0.4166666666666667:gapopen_max=3.0:gapopen_min=0.0:gapopen_std=0.928611242975073:gapopen_sum=10.0:gtdb_class_counter=c__Clostridia--2||c__Desulfuromonadia--1||c__Gammaproteobacteria--113:gtdb_domain_counter=d__Bacteria--116:gtdb_family_counter=f__Burkholderiaceae--1||f__Geobacteraceae--1||f__Lutisporaceae--2||f__Pseudomonadaceae--112:gtdb_genus_counter=g__BRH-c25--2||g__Geomonas--1||g__Pigmentiphaga--1||g__Pseudomonas_E--112:gtdb_order_counter=o__Burkholderiales--1||o__Geobacterales--1||o__Lutisporales--2||o__Pseudomonadales--112:gtdb_phylum_counter=p__Desulfobacterota--1||p__Firmicutes_A--2||p__Proteobacteria--113:gtdb_species_counter=s__BRH-c25 sp001515955--2||s__Geomonas sp903925075--1||s__Pigmentiphaga aceris--1||s__Pseudomonas_E antarctica_A--1||s__Pseudomonas_E asplenii--1||s__Pseudomonas_E asplenii_A--1||s__Pseudomonas_E asturiensis--1||s__Pseudomonas_E azotoformans--1||s__Pseudomonas_E azotoformans_A--1||s__Pseudomonas_E azotoformans_B--1||s__Pseudomonas_E batumici--1||s__Pseudomonas_E brassicae--1||s__Pseudomonas_E canadensis--1||s__Pseudomonas_E cedrina--1||s__Pseudomonas_E chlororaphis_G--1||s__Pseudomonas_E cremoricolorata--1||s__Pseudomonas_E cremoricolorata_A--1||s__Pseudomonas_E cremoris--1||s__Pseudomonas_E cyclaminis--1||s__Pseudomonas_E edaphica--1||s__Pseudomonas_E extremorientalis--1||s__Pseudomonas_E fildesensis--1||s__Pseudomonas_E fluorescens--1||s__Pseudomonas_E fluorescens_AA--1||s__Pseudomonas_E fluorescens_AN--1||s__Pseudomonas_E fluorescens_C--1||s__Pseudomonas_E fluorescens_Q--1||s__Pseudomonas_E fulgida--1||s__Pseudomonas_E fuscovaginae_A--1||s__Pseudomonas_E fuscovaginae_B--1||s__Pseudomonas_E gingeri_A--1||s__Pseudomonas_E gingeri_B--1||s__Pseudomonas_E gingeri_C--1||s__Pseudomonas_E gingeri_D--1||s__Pseudomonas_E graminis_C--1||s__Pseudomonas_E grimontii--1||s__Pseudomonas_E huaxiensis--1||s__Pseudomonas_E kairouanensis--1||s__Pseudomonas_E lini--1||s__Pseudomonas_E lurida--1||s__Pseudomonas_E marginalis--1||s__Pseudomonas_E marginalis_B--1||s__Pseudomonas_E mendocina--1||s__Pseudomonas_E mosselii--1||s__Pseudomonas_E mosselii_B--1||s__Pseudomonas_E mosselii_C--1||s__Pseudomonas_E nabeulensis--1||s__Pseudomonas_E orientalis--1||s__Pseudomonas_E orientalis_A--1||s__Pseudomonas_E ovata--1||s__Pseudomonas_E palleroniana--1||s__Pseudomonas_E parafulva_A--1||s__Pseudomonas_E pisciculturae--1||s__Pseudomonas_E poae--1||s__Pseudomonas_E putida_B--1||s__Pseudomonas_E putida_C--1||s__Pseudomonas_E putida_L--1||s__Pseudomonas_E qingdaonensis--1||s__Pseudomonas_E reactans--1||s__Pseudomonas_E reidholzensis--1||s__Pseudomonas_E rhodesiae--1||s__Pseudomonas_E salomonii--1||s__Pseudomonas_E sichuanensis--1||s__Pseudomonas_E simiae--1||s__Pseudomonas_E sivasensis--1||s__Pseudomonas_E soli--1||s__Pseudomonas_E sp000282195--1||s__Pseudomonas_E sp000282375--1||s__Pseudomonas_E sp000346755--1||s__Pseudomonas_E sp000612585--1||s__Pseudomonas_E sp000829415--1||s__Pseudomonas_E sp001259595--1||s__Pseudomonas_E sp001269925--1||s__Pseudomonas_E sp002018875--1||s__Pseudomonas_E sp002204795--1||s__Pseudomonas_E sp002383725--1||s__Pseudomonas_E sp002814235--1||s__Pseudomonas_E sp002843585--1||s__Pseudomonas_E sp002843605--1||s__Pseudomonas_E sp002979555--1||s__Pseudomonas_E sp003013355--1||s__Pseudomonas_E sp003097075--1||s__Pseudomonas_E sp003852405--1||s__Pseudomonas_E sp004519405--1||s__Pseudomonas_E sp009834565--1||s__Pseudomonas_E sp009866765--1||s__Pseudomonas_E sp011752565--1||s__Pseudomonas_E sp012844475--1||s__Pseudomonas_E sp013385985--1||s__Pseudomonas_E sp013386585--1||s__Pseudomonas_E sp014207255--1||s__Pseudomonas_E sp014268755--1||s__Pseudomonas_E sp014268825--1||s__Pseudomonas_E sp014268885--1||s__Pseudomonas_E sp014268975--1||s__Pseudomonas_E sp014851685--1||s__Pseudomonas_E sp016518545--1||s__Pseudomonas_E sp017875955--1||s__Pseudomonas_E sp018325905--1||s__Pseudomonas_E sp019139535--1||s__Pseudomonas_E sp019139675--1||s__Pseudomonas_E sp019139835--1||s__Pseudomonas_E sp019168305--1||s__Pseudomonas_E sp900005815--1||s__Pseudomonas_E sp900187455--1||s__Pseudomonas_E sp900187615--1||s__Pseudomonas_E sp900580675--1||s__Pseudomonas_E sp900583165--1||s__Pseudomonas_E sp900589395--1||s__Pseudomonas_E sp900591205--1||s__Pseudomonas_E sp902506535--1||s__Pseudomonas_E sp904067045--1||s__Pseudomonas_E triticumensis--1||s__Pseudomonas_E trivialis--1||s__Pseudomonas_E trivialis_B--1:heptad_counter=MCP-40H--166||MCP-44H--3:lbd_counter=Cache_3-Cache_2--1||dCache_1--4:lca_tree=g__Pseudomonas_E:length_avg=132.29166666666666:length_max=176.0:length_min=97.0:length_std=25.864999292592238:length_sum=3175.0:mismatch_avg=5.958333333333333:mismatch_max=46.0:mismatch_min=0.0:mismatch_std=11.292472162296079:mismatch_sum=143.0:name=N483028:qcovhsp_avg=99.325:qcovhsp_max=100.0:qcovhsp_min=97.2:qcovhsp_std=1.0343029578878973:qcovhsp_sum=2383.8:qend_avg=132.16666666666666:qend_max=175.0:qend_min=97.0:qend_std=25.412538272460612:qend_sum=3172.0:qstart_avg=1.5:qstart_max=5.0:qstart_min=1.0:qstart_std=1.103354568734741:qstart_sum=36.0:ref_name_counter=RS_GCF_001439805.1_protein.faa_NZ_JYLK01000017.1_10@PF00015_full_PFAM.447.632--1||RS_GCF_001941965.1_protein.faa_NZ_MKZO01000012.1_324@PF00015_full_PFAM.440.626--2||RS_GCF_002806685.1_protein.faa_NZ_PHTD01000001.1_454@PF00015_full_PFAM.444.625--3||RS_GCF_002843585.1_protein.faa_NZ_CP025262.1_3091@PF00015_full_PFAM.446.631--12||RS_GCF_003131185.1_protein.faa_NZ_QFFU01000011.1_5@PF00015_full_PFAM.439.626--1||RS_GCF_003148565.1_protein.faa_NZ_QGGL01000002.1_43@PF00015_full_PFAM.274.475--1||RS_GCF_014268975.1_protein.faa_NZ_JABWRN010000012.1_140@PF00015_full_PFAM.431.626--1||RS_GCF_900110655.1_protein.faa_NZ_FOEQ01000005.1_3@PF00015_full_PFAM.432.625--3:scovhsp_avg=70.5:scovhsp_max=90.7:scovhsp_min=52.3:scovhsp_std=13.812974367223203:scovhsp_sum=1692.0:send_avg=150.58333333333334:send_max=177.0:send_min=101.0:send_std=28.21950707773162:send_sum=3614.0:sstart_avg=20.041666666666668:sstart_max=73.0:sstart_min=1.0:sstart_std=22.77007793740202:sstart_sum=481.0],(RS_GCF_003231275.1_protein.faa_NZ_QKVL01000007.1_102@PF00015_full_PFAM.442.631:0.00706744[&&NHX:Type=GTDB:gtdb_class=c__Gammaproteobacteria:gtdb_domain=d__Bacteria:gtdb_family=f__Pseudomonadaceae:gtdb_genus=g__Pseudomonas_E:gtdb_order=o__Pseudomonadales:gtdb_phylum=p__Proteobacteria:gtdb_species=s__Pseudomonas_E huaxiensis:heptad=MCP-40H:species=d__Bacteria_p__Proteobacteria_c__Gammaproteobacteria_o__Pseudomonadales_f__Pseudomonadaceae_g__Pseudomonas_E_s__Pseudomonas_E huaxiensis],(a11cf05d-cdbf-4258-a019-ffb191f9801d_1@MCPsignal.89.171:0.0121403[&&NHX:Sample=rhiztom3:Type=capture:capture_class=c__Gammaproteobacteria:capture_domain=d__Bacteria:capture_family=f__Aeromonadaceae:capture_genus=g__Aeromonas:capture_order=o__Enterobacterales:capture_phylum=p__Proteobacteria:capture_species=s__Aeromonas dhakensis:heptad=MCP-40H],(((((f657e3e6-1ea3-4ce5-959f-4e662d9274e7_4@MCPsignal.236.361:5e-09[&&NHX:Sample=rhiztom3:Type=capture:besthit=93.6:bitscore=205.0:capture_class=c__Actinomycetia:capture_domain=d__Bacteria:capture_family=f__Micromonosporaceae:capture_genus=g__Actinoplanes:capture_order=o__Mycobacteriales:capture_phylum=p__Actinobacteriota:capture_species=s__Actinoplanes endophyticus:evalue=1.93e-68:gapopen=0.0:heptad=MCP-40H:length=125.0:mismatch=8.0:qcovhsp=100.0:qend=125.0:qstart=1.0:ref_name=RS_GCF_003231275.1_protein.faa_NZ_QKVL01000007.1_102@PF00015_full_PFAM.442.631:scovhsp=66.1:send=129.0:sstart=5.0],(5f2c3c24-f8e3-4c98-bbf0-49761099130b_5@MCPsignal.33.144:0.0171527[&&NHX:Sample=rhiztom3:Type=capture:besthit=92.7:bitscore=179.0:capture_class=c__Actinomycetia:capture_domain=d__Bacteria:capture_family=f__Micromonosporaceae:capture_genus=g__Actinoplanes:capture_order=o__Mycobacteriales:capture_phylum=p__Actinobacteriota:capture_species=s__Actinoplanes endophyticus:evalue=2.4e-58:gapopen=0.0:heptad=MCP-40H:length=110.0:mismatch=8.0:qcovhsp=99.1:qend=110.0:qstart=1.0:ref_name=RS_GCF_003231275.1_protein.faa_NZ_QKVL01000007.1_102@PF00015_full_PFAM.442.631:scovhsp=58.2:send=126.0:sstart=17.0],4abbafe7-67c6-453d-8dd8-9074e8c12645_3@MCPsignal.222.386:5e-09[&&NHX:Sample=rhiztom3:Type=capture:besthit=99.4:bitscore=204.0:capture_class=c__Actinomycetia:capture_domain=d__Bacteria:capture_family=f__Micromonosporaceae:capture_genus=g__Actinoplanes:capture_order=o__Mycobacteriales:capture_phylum=p__Actinobacteriota:capture_species=s__Actinoplanes endophyticus:evalue=2.76e-67:gapopen=0.0:heptad=MCP-40H:length=164.0:mismatch=1.0:qcovhsp=100.0:qend=164.0:qstart=1.0:ref_name=RS_GCF_001941965.1_protein.faa_NZ_MKZO01000058.1_69@PF00015_full_PFAM.441.632:scovhsp=85.9:send=170.0:sstart=7.0])0:6e-09[&&NHX:Sample_counter=rhiztom3--2:Type_counter=capture--2:besthit_avg=96.05000000000001:besthit_max=99.4:besthit_min=92.7:besthit_std=4.737615433949871:besthit_sum=192.10000000000002:bitscore_avg=191.5:bitscore_max=204.0:bitscore_min=179.0:bitscore_std=17.67766952966369:bitscore_sum=383.0:capture_class_counter=c__Actinomycetia--2:capture_domain_counter=d__Bacteria--2:capture_family_counter=f__Micromonosporaceae--2:capture_genus_counter=g__Actinoplanes--2:capture_order_counter=o__Mycobacteriales--2:capture_phylum_counter=p__Actinobacteriota--2:capture_species_counter=s__Actinoplanes endophyticus--2:evalue_avg=1.2000000013800001e-58:evalue_max=2.4e-58:evalue_min=2.76e-67:evalue_std=1.6970562728960995e-58:evalue_sum=2.4000000027600002e-58:gapopen_avg=0.0:gapopen_max=0.0:gapopen_min=0.0:gapopen_std=0.0:gapopen_sum=0.0:gtdb_class_counter=:gtdb_domain_counter=:gtdb_family_counter=:gtdb_genus_counter=:gtdb_order_counter=:gtdb_phylum_counter=:gtdb_species_counter=:heptad_counter=MCP-40H--2:lbd_counter=:length_avg=137.0:length_max=164.0:length_min=110.0:length_std=38.18376618407357:length_sum=274.0:mismatch_avg=4.5:mismatch_max=8.0:mismatch_min=1.0:mismatch_std=4.949747468305833:mismatch_sum=9.0:name=N483034:qcovhsp_avg=99.55:qcovhsp_max=100.0:qcovhsp_min=99.1:qcovhsp_std=0.6363961030678968:qcovhsp_sum=199.1:qend_avg=137.0:qend_max=164.0:qend_min=110.0:qend_std=38.18376618407357:qend_sum=274.0:qstart_avg=1.0:qstart_max=1.0:qstart_min=1.0:qstart_std=0.0:qstart_sum=2.0:ref_name_counter=RS_GCF_001941965.1_protein.faa_NZ_MKZO01000058.1_69@PF00015_full_PFAM.441.632--1||RS_GCF_003231275.1_protein.faa_NZ_QKVL01000007.1_102@PF00015_full_PFAM.442.631--1:scovhsp_avg=72.05000000000001:scovhsp_max=85.9:scovhsp_min=58.2:scovhsp_std=19.58685783886737:scovhsp_sum=144.10000000000002:send_avg=148.0:send_max=170.0:send_min=126.0:send_std=31.11269837220809:send_sum=296.0:sstart_avg=12.0:sstart_max=17.0:sstart_min=7.0:sstart_std=7.0710678118654755:sstart_sum=24.0])0.772:5e-09[&&NHX:Sample_counter=rhiztom3--3:Type_counter=capture--3:besthit_avg=95.23333333333335:besthit_max=99.4:besthit_min=92.7:besthit_std=3.6363901514184858:besthit_sum=285.70000000000005:bitscore_avg=196.0:bitscore_max=205.0:bitscore_min=179.0:bitscore_std=14.730919862656235:bitscore_sum=588.0:capture_class_counter=c__Actinomycetia--3:capture_domain_counter=d__Bacteria--3:capture_family_counter=f__Micromonosporaceae--3:capture_genus_counter=g__Actinoplanes--3:capture_order_counter=o__Mycobacteriales--3:capture_phylum_counter=p__Actinobacteriota--3:capture_species_counter=s__Actinoplanes endophyticus--3:evalue_avg=8.000000009843334e-59:evalue_max=2.4e-58:evalue_min=1.93e-68:evalue_std=1.3856406452026443e-58:evalue_sum=2.400000002953e-58:gapopen_avg=0.0:gapopen_max=0.0:gapopen_min=0.0:gapopen_std=0.0:gapopen_sum=0.0:gtdb_class_counter=:gtdb_domain_counter=:gtdb_family_counter=:gtdb_genus_counter=:gtdb_order_counter=:gtdb_phylum_counter=:gtdb_species_counter=:heptad_counter=MCP-40H--3:lbd_counter=:length_avg=133.0:length_max=164.0:length_min=110.0:length_std=27.874719729532707:length_sum=399.0:mismatch_avg=5.666666666666667:mismatch_max=8.0:mismatch_min=1.0:mismatch_std=4.041451884327381:mismatch_sum=17.0:name=N483035:qcovhsp_avg=99.7:qcovhsp_max=100.0:qcovhsp_min=99.1:qcovhsp_std=0.5196152422706665:qcovhsp_sum=299.1:qend_avg=133.0:qend_max=164.0:qend_min=110.0:qend_std=27.874719729532707:qend_sum=399.0:qstart_avg=1.0:qstart_max=1.0:qstart_min=1.0:qstart_std=0.0:qstart_sum=3.0:ref_name_counter=RS_GCF_001941965.1_protein.faa_NZ_MKZO01000058.1_69@PF00015_full_PFAM.441.632--1||RS_GCF_003231275.1_protein.faa_NZ_QKVL01000007.1_102@PF00015_full_PFAM.442.631--2:scovhsp_avg=70.06666666666668:scovhsp_max=85.9:scovhsp_min=58.2:scovhsp_std=14.26966479400737:scovhsp_sum=210.20000000000002:send_avg=141.66666666666666:send_max=170.0:send_min=126.0:send_std=24.583192089989723:send_sum=425.0:sstart_avg=9.666666666666666:sstart_max=17.0:sstart_min=5.0:sstart_std=6.429100507328636:sstart_sum=29.0],RS_GCF_001941965.1_protein.faa_NZ_MKZO01000058.1_69@PF00015_full_PFAM.441.632:0.00429373[&&NHX:Type=GTDB:gtdb_class=c__Gammaproteobacteria:gtdb_domain=d__Bacteria:gtdb_family=f__Pseudomonadaceae:gtdb_genus=g__Pseudomonas_E:gtdb_order=o__Pseudomonadales:gtdb_phylum=p__Proteobacteria:gtdb_species=s__Pseudomonas_E putida_L:heptad=MCP-40H:species=d__Bacteria_p__Proteobacteria_c__Gammaproteobacteria_o__Pseudomonadales_f__Pseudomonadaceae_g__Pseudomonas_E_s__Pseudomonas_E putida_L])0:5e-09[&&NHX:Sample_counter=rhiztom3--3:Type_counter=GTDB--1||capture--3:besthit_avg=95.23333333333335:besthit_max=99.4:besthit_min=92.7:besthit_std=3.6363901514184858:besthit_sum=285.70000000000005:bitscore_avg=196.0:bitscore_max=205.0:bitscore_min=179.0:bitscore_std=14.730919862656235:bitscore_sum=588.0:capture_class_counter=c__Actinomycetia--3:capture_domain_counter=d__Bacteria--3:capture_family_counter=f__Micromonosporaceae--3:capture_genus_counter=g__Actinoplanes--3:capture_order_counter=o__Mycobacteriales--3:capture_phylum_counter=p__Actinobacteriota--3:capture_species_counter=s__Actinoplanes endophyticus--3:evalue_avg=8.000000009843334e-59:evalue_max=2.4e-58:evalue_min=1.93e-68:evalue_std=1.3856406452026443e-58:evalue_sum=2.400000002953e-58:gapopen_avg=0.0:gapopen_max=0.0:gapopen_min=0.0:gapopen_std=0.0:gapopen_sum=0.0:gtdb_class_counter=c__Gammaproteobacteria--1:gtdb_domain_counter=d__Bacteria--1:gtdb_family_counter=f__Pseudomonadaceae--1:gtdb_genus_counter=g__Pseudomonas_E--1:gtdb_order_counter=o__Pseudomonadales--1:gtdb_phylum_counter=p__Proteobacteria--1:gtdb_species_counter=s__Pseudomonas_E putida_L--1:heptad_counter=MCP-40H--4:lbd_counter=:lca_tree=s__Pseudomonas_E putida_L:length_avg=133.0:length_max=164.0:length_min=110.0:length_std=27.874719729532707:length_sum=399.0:mismatch_avg=5.666666666666667:mismatch_max=8.0:mismatch_min=1.0:mismatch_std=4.041451884327381:mismatch_sum=17.0:name=N483037:qcovhsp_avg=99.7:qcovhsp_max=100.0:qcovhsp_min=99.1:qcovhsp_std=0.5196152422706665:qcovhsp_sum=299.1:qend_avg=133.0:qend_max=164.0:qend_min=110.0:qend_std=27.874719729532707:qend_sum=399.0:qstart_avg=1.0:qstart_max=1.0:qstart_min=1.0:qstart_std=0.0:qstart_sum=3.0:ref_name_counter=RS_GCF_001941965.1_protein.faa_NZ_MKZO01000058.1_69@PF00015_full_PFAM.441.632--1||RS_GCF_003231275.1_protein.faa_NZ_QKVL01000007.1_102@PF00015_full_PFAM.442.631--2:scovhsp_avg=70.06666666666668:scovhsp_max=85.9:scovhsp_min=58.2:scovhsp_std=14.26966479400737:scovhsp_sum=210.20000000000002:send_avg=141.66666666666666:send_max=170.0:send_min=126.0:send_std=24.583192089989723:send_sum=425.0:sstart_avg=9.666666666666666:sstart_max=17.0:sstart_min=5.0:sstart_std=6.429100507328636:sstart_sum=29.0],(216ed717-4c66-416e-8a6c-92854e51e0b3_4@MCPsignal.166.201:5e-09[&&NHX:Sample=rhiztom3:Type=capture:capture_class=c__Gammaproteobacteria:capture_domain=d__Bacteria:capture_family=f__Pseudomonadaceae:capture_genus=g__Pseudomonas_M:capture_order=o__Pseudomonadales:capture_phylum=p__Proteobacteria:capture_species=s__Pseudomonas_M indica:heptad=MCP-40H],150771dc-b97a-48ce-8315-c1ef326d0716_6@MCPsignal.240.404:0.00469174[&&NHX:Sample=rhiztom3:Type=capture:besthit=98.8:bitscore=201.0:capture_class=c__Actinomycetia:capture_domain=d__Bacteria:capture_family=f__Micromonosporaceae:capture_genus=g__Actinoplanes:capture_order=o__Mycobacteriales:capture_phylum=p__Actinobacteriota:capture_species=s__Actinoplanes endophyticus:evalue=3.2e-66:gapopen=0.0:heptad=MCP-40H:length=164.0:mismatch=2.0:qcovhsp=100.0:qend=164.0:qstart=1.0:ref_name=RS_GCF_001941965.1_protein.faa_NZ_MKZO01000058.1_69@PF00015_full_PFAM.441.632:scovhsp=85.9:send=170.0:sstart=7.0])0:6e-09[&&NHX:Sample_counter=rhiztom3--2:Type_counter=capture--2:besthit_avg=98.8:besthit_max=98.8:besthit_min=98.8:besthit_std=0:besthit_sum=98.8:bitscore_avg=201.0:bitscore_max=201.0:bitscore_min=201.0:bitscore_std=0:bitscore_sum=201.0:capture_class_counter=c__Actinomycetia--1||c__Gammaproteobacteria--1:capture_domain_counter=d__Bacteria--2:capture_family_counter=f__Micromonosporaceae--1||f__Pseudomonadaceae--1:capture_genus_counter=g__Actinoplanes--1||g__Pseudomonas_M--1:capture_order_counter=o__Mycobacteriales--1||o__Pseudomonadales--1:capture_phylum_counter=p__Actinobacteriota--1||p__Proteobacteria--1:capture_species_counter=s__Actinoplanes endophyticus--1||s__Pseudomonas_M indica--1:evalue_avg=3.2e-66:evalue_max=3.2e-66:evalue_min=3.2e-66:evalue_std=0:evalue_sum=3.2e-66:gapopen_avg=0.0:gapopen_max=0.0:gapopen_min=0.0:gapopen_std=0:gapopen_sum=0.0:gtdb_class_counter=:gtdb_domain_counter=:gtdb_family_counter=:gtdb_genus_counter=:gtdb_order_counter=:gtdb_phylum_counter=:gtdb_species_counter=:heptad_counter=MCP-40H--2:lbd_counter=:length_avg=164.0:length_max=164.0:length_min=164.0:length_std=0:length_sum=164.0:mismatch_avg=2.0:mismatch_max=2.0:mismatch_min=2.0:mismatch_std=0:mismatch_sum=2.0:name=N483040:qcovhsp_avg=100.0:qcovhsp_max=100.0:qcovhsp_min=100.0:qcovhsp_std=0:qcovhsp_sum=100.0:qend_avg=164.0:qend_max=164.0:qend_min=164.0:qend_std=0:qend_sum=164.0:qstart_avg=1.0:qstart_max=1.0:qstart_min=1.0:qstart_std=0:qstart_sum=1.0:ref_name_counter=RS_GCF_001941965.1_protein.faa_NZ_MKZO01000058.1_69@PF00015_full_PFAM.441.632--1:scovhsp_avg=85.9:scovhsp_max=85.9:scovhsp_min=85.9:scovhsp_std=0:scovhsp_sum=85.9:send_avg=170.0:send_max=170.0:send_min=170.0:send_std=0:send_sum=170.0:sstart_avg=7.0:sstart_max=7.0:sstart_min=7.0:sstart_std=0:sstart_sum=7.0])0.751:0.00551158[&&NHX:Sample_counter=rhiztom3--5:Type_counter=GTDB--1||capture--5:besthit_avg=96.12499999999999:besthit_max=99.4:besthit_min=92.7:besthit_std=3.4635001563928567:besthit_sum=384.49999999999994:bitscore_avg=197.25:bitscore_max=205.0:bitscore_min=179.0:bitscore_std=12.284814474246922:bitscore_sum=789.0:capture_class_counter=c__Actinomycetia--4||c__Gammaproteobacteria--1:capture_domain_counter=d__Bacteria--5:capture_family_counter=f__Micromonosporaceae--4||f__Pseudomonadaceae--1:capture_genus_counter=g__Actinoplanes--4||g__Pseudomonas_M--1:capture_order_counter=o__Mycobacteriales--4||o__Pseudomonadales--1:capture_phylum_counter=p__Actinobacteriota--4||p__Proteobacteria--1:capture_species_counter=s__Actinoplanes endophyticus--4||s__Pseudomonas_M indica--1:evalue_avg=6.0000000873825e-59:evalue_max=2.4e-58:evalue_min=1.93e-68:evalue_std=1.1999999941745e-58:evalue_sum=2.400000034953e-58:gapopen_avg=0.0:gapopen_max=0.0:gapopen_min=0.0:gapopen_std=0.0:gapopen_sum=0.0:gtdb_class_counter=c__Gammaproteobacteria--1:gtdb_domain_counter=d__Bacteria--1:gtdb_family_counter=f__Pseudomonadaceae--1:gtdb_genus_counter=g__Pseudomonas_E--1:gtdb_order_counter=o__Pseudomonadales--1:gtdb_phylum_counter=p__Proteobacteria--1:gtdb_species_counter=s__Pseudomonas_E putida_L--1:heptad_counter=MCP-40H--6:lbd_counter=:lca_tree=s__Pseudomonas_E putida_L:length_avg=140.75:length_max=164.0:length_min=110.0:length_std=27.536339626028727:length_sum=563.0:mismatch_avg=4.75:mismatch_max=8.0:mismatch_min=1.0:mismatch_std=3.774917217635375:mismatch_sum=19.0:name=N483041:qcovhsp_avg=99.775:qcovhsp_max=100.0:qcovhsp_min=99.1:qcovhsp_std=0.45000000000000284:qcovhsp_sum=399.1:qend_avg=140.75:qend_max=164.0:qend_min=110.0:qend_std=27.536339626028727:qend_sum=563.0:qstart_avg=1.0:qstart_max=1.0:qstart_min=1.0:qstart_std=0.0:qstart_sum=4.0:ref_name_counter=RS_GCF_001941965.1_protein.faa_NZ_MKZO01000058.1_69@PF00015_full_PFAM.441.632--2||RS_GCF_003231275.1_protein.faa_NZ_QKVL01000007.1_102@PF00015_full_PFAM.442.631--2:scovhsp_avg=74.025:scovhsp_max=85.9:scovhsp_min=58.2:scovhsp_std=14.086252163013414:scovhsp_sum=296.1:send_avg=148.75:send_max=170.0:send_min=126.0:send_std=24.56793302932368:send_sum=595.0:sstart_avg=9.0:sstart_max=17.0:sstart_min=5.0:sstart_std=5.41602560309064:sstart_sum=36.0],RS_GCF_000319305.2_protein.faa_NZ_AMWJ02000002.1_2456@PF00015_full_PFAM.442.631:0.0237262[&&NHX:Type=GTDB:gtdb_class=c__Gammaproteobacteria:gtdb_domain=d__Bacteria:gtdb_family=f__Pseudomonadaceae:gtdb_genus=g__Pseudomonas_E:gtdb_order=o__Pseudomonadales:gtdb_phylum=p__Proteobacteria:gtdb_species=s__Pseudomonas_E putida_C:heptad=MCP-40H:species=d__Bacteria_p__Proteobacteria_c__Gammaproteobacteria_o__Pseudomonadales_f__Pseudomonadaceae_g__Pseudomonas_E_s__Pseudomonas_E putida_C])0.914:0.0203193[&&NHX:Sample_counter=rhiztom3--5:Type_counter=GTDB--2||capture--5:besthit_avg=96.12499999999999:besthit_max=99.4:besthit_min=92.7:besthit_std=3.4635001563928567:besthit_sum=384.49999999999994:bitscore_avg=197.25:bitscore_max=205.0:bitscore_min=179.0:bitscore_std=12.284814474246922:bitscore_sum=789.0:capture_class_counter=c__Actinomycetia--4||c__Gammaproteobacteria--1:capture_domain_counter=d__Bacteria--5:capture_family_counter=f__Micromonosporaceae--4||f__Pseudomonadaceae--1:capture_genus_counter=g__Actinoplanes--4||g__Pseudomonas_M--1:capture_order_counter=o__Mycobacteriales--4||o__Pseudomonadales--1:capture_phylum_counter=p__Actinobacteriota--4||p__Proteobacteria--1:capture_species_counter=s__Actinoplanes endophyticus--4||s__Pseudomonas_M indica--1:evalue_avg=6.0000000873825e-59:evalue_max=2.4e-58:evalue_min=1.93e-68:evalue_std=1.1999999941745e-58:evalue_sum=2.400000034953e-58:gapopen_avg=0.0:gapopen_max=0.0:gapopen_min=0.0:gapopen_std=0.0:gapopen_sum=0.0:gtdb_class_counter=c__Gammaproteobacteria--2:gtdb_domain_counter=d__Bacteria--2:gtdb_family_counter=f__Pseudomonadaceae--2:gtdb_genus_counter=g__Pseudomonas_E--2:gtdb_order_counter=o__Pseudomonadales--2:gtdb_phylum_counter=p__Proteobacteria--2:gtdb_species_counter=s__Pseudomonas_E putida_C--1||s__Pseudomonas_E putida_L--1:heptad_counter=MCP-40H--7:lbd_counter=:lca_tree=g__Pseudomonas_E:length_avg=140.75:length_max=164.0:length_min=110.0:length_std=27.536339626028727:length_sum=563.0:mismatch_avg=4.75:mismatch_max=8.0:mismatch_min=1.0:mismatch_std=3.774917217635375:mismatch_sum=19.0:name=N483043:qcovhsp_avg=99.775:qcovhsp_max=100.0:qcovhsp_min=99.1:qcovhsp_std=0.45000000000000284:qcovhsp_sum=399.1:qend_avg=140.75:qend_max=164.0:qend_min=110.0:qend_std=27.536339626028727:qend_sum=563.0:qstart_avg=1.0:qstart_max=1.0:qstart_min=1.0:qstart_std=0.0:qstart_sum=4.0:ref_name_counter=RS_GCF_001941965.1_protein.faa_NZ_MKZO01000058.1_69@PF00015_full_PFAM.441.632--2||RS_GCF_003231275.1_protein.faa_NZ_QKVL01000007.1_102@PF00015_full_PFAM.442.631--2:scovhsp_avg=74.025:scovhsp_max=85.9:scovhsp_min=58.2:scovhsp_std=14.086252163013414:scovhsp_sum=296.1:send_avg=148.75:send_max=170.0:send_min=126.0:send_std=24.56793302932368:send_sum=595.0:sstart_avg=9.0:sstart_max=17.0:sstart_min=5.0:sstart_std=5.41602560309064:sstart_sum=36.0],RS_GCF_900188455.1_protein.faa_NZ_FZOL01000002.1_461@PF00015_full_PFAM.441.630:0.0200826[&&NHX:Type=GTDB:gtdb_class=c__Gammaproteobacteria:gtdb_domain=d__Bacteria:gtdb_family=f__Pseudomonadaceae:gtdb_genus=g__Pseudomonas_E:gtdb_order=o__Pseudomonadales:gtdb_phylum=p__Proteobacteria:gtdb_species=s__Pseudomonas_E japonica:heptad=MCP-40H:species=d__Bacteria_p__Proteobacteria_c__Gammaproteobacteria_o__Pseudomonadales_f__Pseudomonadaceae_g__Pseudomonas_E_s__Pseudomonas_E japonica])0.749:0.0052048[&&NHX:Sample_counter=rhiztom3--5:Type_counter=GTDB--3||capture--5:besthit_avg=96.12499999999999:besthit_max=99.4:besthit_min=92.7:besthit_std=3.4635001563928567:besthit_sum=384.49999999999994:bitscore_avg=197.25:bitscore_max=205.0:bitscore_min=179.0:bitscore_std=12.284814474246922:bitscore_sum=789.0:capture_class_counter=c__Actinomycetia--4||c__Gammaproteobacteria--1:capture_domain_counter=d__Bacteria--5:capture_family_counter=f__Micromonosporaceae--4||f__Pseudomonadaceae--1:capture_genus_counter=g__Actinoplanes--4||g__Pseudomonas_M--1:capture_order_counter=o__Mycobacteriales--4||o__Pseudomonadales--1:capture_phylum_counter=p__Actinobacteriota--4||p__Proteobacteria--1:capture_species_counter=s__Actinoplanes endophyticus--4||s__Pseudomonas_M indica--1:evalue_avg=6.0000000873825e-59:evalue_max=2.4e-58:evalue_min=1.93e-68:evalue_std=1.1999999941745e-58:evalue_sum=2.400000034953e-58:gapopen_avg=0.0:gapopen_max=0.0:gapopen_min=0.0:gapopen_std=0.0:gapopen_sum=0.0:gtdb_class_counter=c__Gammaproteobacteria--3:gtdb_domain_counter=d__Bacteria--3:gtdb_family_counter=f__Pseudomonadaceae--3:gtdb_genus_counter=g__Pseudomonas_E--3:gtdb_order_counter=o__Pseudomonadales--3:gtdb_phylum_counter=p__Proteobacteria--3:gtdb_species_counter=s__Pseudomonas_E japonica--1||s__Pseudomonas_E putida_C--1||s__Pseudomonas_E putida_L--1:heptad_counter=MCP-40H--8:lbd_counter=:lca_tree=g__Pseudomonas_E:length_avg=140.75:length_max=164.0:length_min=110.0:length_std=27.536339626028727:length_sum=563.0:mismatch_avg=4.75:mismatch_max=8.0:mismatch_min=1.0:mismatch_std=3.774917217635375:mismatch_sum=19.0:name=N483045:qcovhsp_avg=99.775:qcovhsp_max=100.0:qcovhsp_min=99.1:qcovhsp_std=0.45000000000000284:qcovhsp_sum=399.1:qend_avg=140.75:qend_max=164.0:qend_min=110.0:qend_std=27.536339626028727:qend_sum=563.0:qstart_avg=1.0:qstart_max=1.0:qstart_min=1.0:qstart_std=0.0:qstart_sum=4.0:ref_name_counter=RS_GCF_001941965.1_protein.faa_NZ_MKZO01000058.1_69@PF00015_full_PFAM.441.632--2||RS_GCF_003231275.1_protein.faa_NZ_QKVL01000007.1_102@PF00015_full_PFAM.442.631--2:scovhsp_avg=74.025:scovhsp_max=85.9:scovhsp_min=58.2:scovhsp_std=14.086252163013414:scovhsp_sum=296.1:send_avg=148.75:send_max=170.0:send_min=126.0:send_std=24.56793302932368:send_sum=595.0:sstart_avg=9.0:sstart_max=17.0:sstart_min=5.0:sstart_std=5.41602560309064:sstart_sum=36.0])0.87:0.0115516[&&NHX:Sample_counter=rhiztom3--6:Type_counter=GTDB--3||capture--6:besthit_avg=96.125:besthit_max=99.4:besthit_min=92.7:besthit_std=3.4635001563928567:besthit_sum=384.5:bitscore_avg=197.25:bitscore_max=205.0:bitscore_min=179.0:bitscore_std=12.284814474246922:bitscore_sum=789.0:capture_class_counter=c__Actinomycetia--4||c__Gammaproteobacteria--2:capture_domain_counter=d__Bacteria--6:capture_family_counter=f__Aeromonadaceae--1||f__Micromonosporaceae--4||f__Pseudomonadaceae--1:capture_genus_counter=g__Actinoplanes--4||g__Aeromonas--1||g__Pseudomonas_M--1:capture_order_counter=o__Enterobacterales--1||o__Mycobacteriales--4||o__Pseudomonadales--1:capture_phylum_counter=p__Actinobacteriota--4||p__Proteobacteria--2:capture_species_counter=s__Actinoplanes endophyticus--4||s__Aeromonas dhakensis--1||s__Pseudomonas_M indica--1:evalue_avg=6.0000000873824995e-59:evalue_max=2.4e-58:evalue_min=1.93e-68:evalue_std=1.1999999941745e-58:evalue_sum=2.4000000349529998e-58:gapopen_avg=0.0:gapopen_max=0.0:gapopen_min=0.0:gapopen_std=0.0:gapopen_sum=0.0:gtdb_class_counter=c__Gammaproteobacteria--3:gtdb_domain_counter=d__Bacteria--3:gtdb_family_counter=f__Pseudomonadaceae--3:gtdb_genus_counter=g__Pseudomonas_E--3:gtdb_order_counter=o__Pseudomonadales--3:gtdb_phylum_counter=p__Proteobacteria--3:gtdb_species_counter=s__Pseudomonas_E japonica--1||s__Pseudomonas_E putida_C--1||s__Pseudomonas_E putida_L--1:heptad_counter=MCP-40H--9:lbd_counter=:lca_tree=g__Pseudomonas_E:length_avg=140.75:length_max=164.0:length_min=110.0:length_std=27.536339626028727:length_sum=563.0:mismatch_avg=4.75:mismatch_max=8.0:mismatch_min=1.0:mismatch_std=3.774917217635375:mismatch_sum=19.0:name=N483046:qcovhsp_avg=99.775:qcovhsp_max=100.0:qcovhsp_min=99.1:qcovhsp_std=0.45000000000000284:qcovhsp_sum=399.1:qend_avg=140.75:qend_max=164.0:qend_min=110.0:qend_std=27.536339626028727:qend_sum=563.0:qstart_avg=1.0:qstart_max=1.0:qstart_min=1.0:qstart_std=0.0:qstart_sum=4.0:ref_name_counter=RS_GCF_001941965.1_protein.faa_NZ_MKZO01000058.1_69@PF00015_full_PFAM.441.632--2||RS_GCF_003231275.1_protein.faa_NZ_QKVL01000007.1_102@PF00015_full_PFAM.442.631--2:scovhsp_avg=74.025:scovhsp_max=85.9:scovhsp_min=58.2:scovhsp_std=14.086252163013414:scovhsp_sum=296.1:send_avg=148.75:send_max=170.0:send_min=126.0:send_std=24.56793302932368:send_sum=595.0:sstart_avg=9.0:sstart_max=17.0:sstart_min=5.0:sstart_std=5.41602560309064:sstart_sum=36.0])0.965:0.0793115[&&NHX:Sample_counter=rhiztom3--6:Type_counter=GTDB--4||capture--6:besthit_avg=96.12499999999999:besthit_max=99.4:besthit_min=92.7:besthit_std=3.4635001563928567:besthit_sum=384.49999999999994:bitscore_avg=197.25:bitscore_max=205.0:bitscore_min=179.0:bitscore_std=12.284814474246922:bitscore_sum=789.0:capture_class_counter=c__Actinomycetia--4||c__Gammaproteobacteria--2:capture_domain_counter=d__Bacteria--6:capture_family_counter=f__Aeromonadaceae--1||f__Micromonosporaceae--4||f__Pseudomonadaceae--1:capture_genus_counter=g__Actinoplanes--4||g__Aeromonas--1||g__Pseudomonas_M--1:capture_order_counter=o__Enterobacterales--1||o__Mycobacteriales--4||o__Pseudomonadales--1:capture_phylum_counter=p__Actinobacteriota--4||p__Proteobacteria--2:capture_species_counter=s__Actinoplanes endophyticus--4||s__Aeromonas dhakensis--1||s__Pseudomonas_M indica--1:evalue_avg=6.0000000873825e-59:evalue_max=2.4e-58:evalue_min=1.93e-68:evalue_std=1.1999999941745e-58:evalue_sum=2.400000034953e-58:gapopen_avg=0.0:gapopen_max=0.0:gapopen_min=0.0:gapopen_std=0.0:gapopen_sum=0.0:gtdb_class_counter=c__Gammaproteobacteria--4:gtdb_domain_counter=d__Bacteria--4:gtdb_family_counter=f__Pseudomonadaceae--4:gtdb_genus_counter=g__Pseudomonas_E--4:gtdb_order_counter=o__Pseudomonadales--4:gtdb_phylum_counter=p__Proteobacteria--4:gtdb_species_counter=s__Pseudomonas_E huaxiensis--1||s__Pseudomonas_E japonica--1||s__Pseudomonas_E putida_C--1||s__Pseudomonas_E putida_L--1:heptad_counter=MCP-40H--10:lbd_counter=:lca_tree=g__Pseudomonas_E:length_avg=140.75:length_max=164.0:length_min=110.0:length_std=27.536339626028727:length_sum=563.0:mismatch_avg=4.75:mismatch_max=8.0:mismatch_min=1.0:mismatch_std=3.774917217635375:mismatch_sum=19.0:name=N483047:qcovhsp_avg=99.775:qcovhsp_max=100.0:qcovhsp_min=99.1:qcovhsp_std=0.45000000000000284:qcovhsp_sum=399.1:qend_avg=140.75:qend_max=164.0:qend_min=110.0:qend_std=27.536339626028727:qend_sum=563.0:qstart_avg=1.0:qstart_max=1.0:qstart_min=1.0:qstart_std=0.0:qstart_sum=4.0:ref_name_counter=RS_GCF_001941965.1_protein.faa_NZ_MKZO01000058.1_69@PF00015_full_PFAM.441.632--2||RS_GCF_003231275.1_protein.faa_NZ_QKVL01000007.1_102@PF00015_full_PFAM.442.631--2:scovhsp_avg=74.025:scovhsp_max=85.9:scovhsp_min=58.2:scovhsp_std=14.086252163013414:scovhsp_sum=296.1:send_avg=148.75:send_max=170.0:send_min=126.0:send_std=24.56793302932368:send_sum=595.0:sstart_avg=9.0:sstart_max=17.0:sstart_min=5.0:sstart_std=5.41602560309064:sstart_sum=36.0])0.891:0.0594702[&&NHX:Sample_counter=rhizpot1--12||rhizpot2--2||rhizpot3--2||rhiztom1--17||rhiztom2--1||rhiztom3--25:Type_counter=GTDB--120||capture--59:besthit_avg=94.88214285714285:besthit_max=100.0:besthit_min=61.7:besthit_std=9.036020656913601:besthit_sum=2656.7:bitscore_avg=214.92857142857142:bitscore_max=292.0:bitscore_min=123.0:bitscore_std=44.55535763721232:bitscore_sum=6018.0:capture_class_counter=c__Actinomycetia--4||c__Alphaproteobacteria--1||c__BMS3BBIN04--4||c__Clostridia--2||c__Gammaproteobacteria--48:capture_domain_counter=d__Bacteria--59:capture_family_counter=f__Aeromonadaceae--1||f__BMS3BBIN04--4||f__Burkholderiaceae--1||f__Halomonadaceae--1||f__Lachnospiraceae--2||f__Micromonosporaceae--4||f__Pseudomonadaceae--44||f__Shewanellaceae--1||f__UBA998--1:capture_genus_counter=g__14-2--2||g__Actinoplanes--4||g__Aeromonas--1||g__Ferrimonas--1||g__Halomonas_B--1||g__Pandoraea--1||g__Pseudomonas--1||g__Pseudomonas_E--42||g__Pseudomonas_M--1||g__UBA998--1||g__WJJA01--4:capture_order_counter=o__BMS3BBIN04--4||o__Burkholderiales--1||o__Enterobacterales--2||o__Lachnospirales--2||o__Mycobacteriales--4||o__Pseudomonadales--45||o__Rickettsiales--1:capture_phylum_counter=p__AABM5-125-24--4||p__Actinobacteriota--4||p__Firmicutes_A--2||p__Proteobacteria--49:capture_species_counter=s__14-2 sp910580195--2||s__Actinoplanes endophyticus--4||s__Aeromonas dhakensis--1||s__Ferrimonas marina--1||s__Halomonas_B sp014779595--1||s__Pandoraea cepalis--1||s__Pseudomonas nitroreducens_A--1||s__Pseudomonas_E fluorescens_C--1||s__Pseudomonas_E huaxiensis--1||s__Pseudomonas_E ovata--4||s__Pseudomonas_E poae--1||s__Pseudomonas_E putida_C--1||s__Pseudomonas_E putida_L--2||s__Pseudomonas_E putida_M--1||s__Pseudomonas_E qingdaonensis--6||s__Pseudomonas_E soli--10||s__Pseudomonas_E sp001269815--1||s__Pseudomonas_E sp002843585--14||s__Pseudomonas_M indica--1||s__UBA998 sp002291925--1||s__WJJA01 sp014729955--4:evalue_avg=2.3285714285714283e-37:evalue_max=6.52e-36:evalue_min=4.81e-102:evalue_std=1.2321641820100808e-36:evalue_sum=6.52e-36:gapopen_avg=0.35714285714285715:gapopen_max=3.0:gapopen_min=0.0:gapopen_std=0.8698354767504924:gapopen_sum=10.0:gtdb_class_counter=c__Clostridia--2||c__Desulfuromonadia--1||c__Gammaproteobacteria--117:gtdb_domain_counter=d__Bacteria--120:gtdb_family_counter=f__Burkholderiaceae--1||f__Geobacteraceae--1||f__Lutisporaceae--2||f__Pseudomonadaceae--116:gtdb_genus_counter=g__BRH-c25--2||g__Geomonas--1||g__Pigmentiphaga--1||g__Pseudomonas_E--116:gtdb_order_counter=o__Burkholderiales--1||o__Geobacterales--1||o__Lutisporales--2||o__Pseudomonadales--116:gtdb_phylum_counter=p__Desulfobacterota--1||p__Firmicutes_A--2||p__Proteobacteria--117:gtdb_species_counter=s__BRH-c25 sp001515955--2||s__Geomonas sp903925075--1||s__Pigmentiphaga aceris--1||s__Pseudomonas_E antarctica_A--1||s__Pseudomonas_E asplenii--1||s__Pseudomonas_E asplenii_A--1||s__Pseudomonas_E asturiensis--1||s__Pseudomonas_E azotoformans--1||s__Pseudomonas_E azotoformans_A--1||s__Pseudomonas_E azotoformans_B--1||s__Pseudomonas_E batumici--1||s__Pseudomonas_E brassicae--1||s__Pseudomonas_E canadensis--1||s__Pseudomonas_E cedrina--1||s__Pseudomonas_E chlororaphis_G--1||s__Pseudomonas_E cremoricolorata--1||s__Pseudomonas_E cremoricolorata_A--1||s__Pseudomonas_E cremoris--1||s__Pseudomonas_E cyclaminis--1||s__Pseudomonas_E edaphica--1||s__Pseudomonas_E extremorientalis--1||s__Pseudomonas_E fildesensis--1||s__Pseudomonas_E fluorescens--1||s__Pseudomonas_E fluorescens_AA--1||s__Pseudomonas_E fluorescens_AN--1||s__Pseudomonas_E fluorescens_C--1||s__Pseudomonas_E fluorescens_Q--1||s__Pseudomonas_E fulgida--1||s__Pseudomonas_E fuscovaginae_A--1||s__Pseudomonas_E fuscovaginae_B--1||s__Pseudomonas_E gingeri_A--1||s__Pseudomonas_E gingeri_B--1||s__Pseudomonas_E gingeri_C--1||s__Pseudomonas_E gingeri_D--1||s__Pseudomonas_E graminis_C--1||s__Pseudomonas_E grimontii--1||s__Pseudomonas_E huaxiensis--2||s__Pseudomonas_E japonica--1||s__Pseudomonas_E kairouanensis--1||s__Pseudomonas_E lini--1||s__Pseudomonas_E lurida--1||s__Pseudomonas_E marginalis--1||s__Pseudomonas_E marginalis_B--1||s__Pseudomonas_E mendocina--1||s__Pseudomonas_E mosselii--1||s__Pseudomonas_E mosselii_B--1||s__Pseudomonas_E mosselii_C--1||s__Pseudomonas_E nabeulensis--1||s__Pseudomonas_E orientalis--1||s__Pseudomonas_E orientalis_A--1||s__Pseudomonas_E ovata--1||s__Pseudomonas_E palleroniana--1||s__Pseudomonas_E parafulva_A--1||s__Pseudomonas_E pisciculturae--1||s__Pseudomonas_E poae--1||s__Pseudomonas_E putida_B--1||s__Pseudomonas_E putida_C--2||s__Pseudomonas_E putida_L--2||s__Pseudomonas_E qingdaonensis--1||s__Pseudomonas_E reactans--1||s__Pseudomonas_E reidholzensis--1||s__Pseudomonas_E rhodesiae--1||s__Pseudomonas_E salomonii--1||s__Pseudomonas_E sichuanensis--1||s__Pseudomonas_E simiae--1||s__Pseudomonas_E sivasensis--1||s__Pseudomonas_E soli--1||s__Pseudomonas_E sp000282195--1||s__Pseudomonas_E sp000282375--1||s__Pseudomonas_E sp000346755--1||s__Pseudomonas_E sp000612585--1||s__Pseudomonas_E sp000829415--1||s__Pseudomonas_E sp001259595--1||s__Pseudomonas_E sp001269925--1||s__Pseudomonas_E sp002018875--1||s__Pseudomonas_E sp002204795--1||s__Pseudomonas_E sp002383725--1||s__Pseudomonas_E sp002814235--1||s__Pseudomonas_E sp002843585--1||s__Pseudomonas_E sp002843605--1||s__Pseudomonas_E sp002979555--1||s__Pseudomonas_E sp003013355--1||s__Pseudomonas_E sp003097075--1||s__Pseudomonas_E sp003852405--1||s__Pseudomonas_E sp004519405--1||s__Pseudomonas_E sp009834565--1||s__Pseudomonas_E sp009866765--1||s__Pseudomonas_E sp011752565--1||s__Pseudomonas_E sp012844475--1||s__Pseudomonas_E sp013385985--1||s__Pseudomonas_E sp013386585--1||s__Pseudomonas_E sp014207255--1||s__Pseudomonas_E sp014268755--1||s__Pseudomonas_E sp014268825--1||s__Pseudomonas_E sp014268885--1||s__Pseudomonas_E sp014268975--1||s__Pseudomonas_E sp014851685--1||s__Pseudomonas_E sp016518545--1||s__Pseudomonas_E sp017875955--1||s__Pseudomonas_E sp018325905--1||s__Pseudomonas_E sp019139535--1||s__Pseudomonas_E sp019139675--1||s__Pseudomonas_E sp019139835--1||s__Pseudomonas_E sp019168305--1||s__Pseudomonas_E sp900005815--1||s__Pseudomonas_E sp900187455--1||s__Pseudomonas_E sp900187615--1||s__Pseudomonas_E sp900580675--1||s__Pseudomonas_E sp900583165--1||s__Pseudomonas_E sp900589395--1||s__Pseudomonas_E sp900591205--1||s__Pseudomonas_E sp902506535--1||s__Pseudomonas_E sp904067045--1||s__Pseudomonas_E triticumensis--1||s__Pseudomonas_E trivialis--1||s__Pseudomonas_E trivialis_B--1:heptad_counter=MCP-40H--176||MCP-44H--3:lbd_counter=Cache_3-Cache_2--1||dCache_1--4:lca_tree=g__Pseudomonas_E:length_avg=133.5:length_max=176.0:length_min=97.0:length_std=25.753101215624927:length_sum=3738.0:mismatch_avg=5.785714285714286:mismatch_max=46.0:mismatch_min=0.0:mismatch_std=10.506989359318178:mismatch_sum=162.0:name=N483048:qcovhsp_avg=99.3892857142857:qcovhsp_max=100.0:qcovhsp_min=97.2:qcovhsp_std=0.9795461102013437:qcovhsp_sum=2782.8999999999996:qend_avg=133.39285714285714:qend_max=175.0:qend_min=97.0:qend_std=25.371811838708638:qend_sum=3735.0:qstart_avg=1.4285714285714286:qstart_max=5.0:qstart_min=1.0:qstart_std=1.0338196500275416:qstart_sum=40.0:ref_name_counter=RS_GCF_001439805.1_protein.faa_NZ_JYLK01000017.1_10@PF00015_full_PFAM.447.632--1||RS_GCF_001941965.1_protein.faa_NZ_MKZO01000012.1_324@PF00015_full_PFAM.440.626--2||RS_GCF_001941965.1_protein.faa_NZ_MKZO01000058.1_69@PF00015_full_PFAM.441.632--2||RS_GCF_002806685.1_protein.faa_NZ_PHTD01000001.1_454@PF00015_full_PFAM.444.625--3||RS_GCF_002843585.1_protein.faa_NZ_CP025262.1_3091@PF00015_full_PFAM.446.631--12||RS_GCF_003131185.1_protein.faa_NZ_QFFU01000011.1_5@PF00015_full_PFAM.439.626--1||RS_GCF_003148565.1_protein.faa_NZ_QGGL01000002.1_43@PF00015_full_PFAM.274.475--1||RS_GCF_003231275.1_protein.faa_NZ_QKVL01000007.1_102@PF00015_full_PFAM.442.631--2||RS_GCF_014268975.1_protein.faa_NZ_JABWRN010000012.1_140@PF00015_full_PFAM.431.626--1||RS_GCF_900110655.1_protein.faa_NZ_FOEQ01000005.1_3@PF00015_full_PFAM.432.625--3:scovhsp_avg=71.00357142857143:scovhsp_max=90.7:scovhsp_min=52.3:scovhsp_std=13.643923681960167:scovhsp_sum=1988.1000000000001:send_avg=150.32142857142858:send_max=177.0:send_min=101.0:send_std=27.31036103946303:send_sum=4209.0:sstart_avg=18.464285714285715:sstart_max=73.0:sstart_min=1.0:sstart_std=21.457075398480676:sstart_sum=517.0],((((RS_GCF_900100535.1_protein.faa_NZ_FNDG01000004.1_14@PF00015_full_PFAM.450.626:0.0127837[&&NHX:Type=GTDB:gtdb_class=c__Gammaproteobacteria:gtdb_domain=d__Bacteria:gtdb_family=f__Pseudomonadaceae:gtdb_genus=g__Pseudomonas_E:gtdb_order=o__Pseudomonadales:gtdb_phylum=p__Proteobacteria:gtdb_species=s__Pseudomonas_E flavescens:heptad=MCP-40H:species=d__Bacteria_p__Proteobacteria_c__Gammaproteobacteria_o__Pseudomonadales_f__Pseudomonadaceae_g__Pseudomonas_E_s__Pseudomonas_E flavescens],(RS_GCF_900113905.1_protein.faa_NZ_FORC01000002.1_714@PF00015_full_PFAM.445.626:0.00847897[&&NHX:Type=GTDB:gtdb_class=c__Gammaproteobacteria:gtdb_domain=d__Bacteria:gtdb_family=f__Pseudomonadaceae:gtdb_genus=g__Pseudomonas_E:gtdb_order=o__Pseudomonadales:gtdb_phylum=p__Proteobacteria:gtdb_species=s__Pseudomonas_E argentinensis:heptad=MCP-40H:species=d__Bacteria_p__Proteobacteria_c__Gammaproteobacteria_o__Pseudomonadales_f__Pseudomonadaceae_g__Pseudomonas_E_s__Pseudomonas_E argentinensis],(RS_GCF_003253735.1_protein.faa_NZ_QKYW01000002.1_150@PF00015_full_PFAM.445.626:0.00422695[&&NHX:Type=GTDB:gtdb_class=c__Gammaproteobacteria:gtdb_domain=d__Bacteria:gtdb_family=f__Pseudomonadaceae:gtdb_genus=g__Pseudomonas_E:gtdb_order=o__Pseudomonadales:gtdb_phylum=p__Proteobacteria:gtdb_species=s__Pseudomonas_E sp003253735:heptad=MCP-40H:species=d__Bacteria_p__Proteobacteria_c__Gammaproteobacteria_o__Pseudomonadales_f__Pseudomonadaceae_g__Pseudomonas_E_s__Pseudomonas_E sp003253735],((((RS_GCF_000213805.1_protein.faa_NC_015556.1_1646@PF00015_full_PFAM.439.626:0[&&NHX:Type=GTDB:gtdb_class=c__Gammaproteobacteria:gtdb_domain=d__Bacteria:gtdb_family=f__Pseudomonadaceae:gtdb_genus=g__Pseudomonas_E:gtdb_order=o__Pseudomonadales:gtdb_phylum=p__Proteobacteria:gtdb_species=s__Pseudomonas_E fulva_B:heptad=MCP-40H:species=d__Bacteria_p__Proteobacteria_c__Gammaproteobacteria_o__Pseudomonadales_f__Pseudomonadaceae_g__Pseudomonas_E_s__Pseudomonas_E fulva_B],RS_GCF_900112645.1_protein.faa_NZ_FOMO01000003.1_222@PF00015_full_PFAM.439.626:0[&&NHX:Type=GTDB:gtdb_class=c__Gammaproteobacteria:gtdb_domain=d__Bacteria:gtdb_family=f__Pseudomonadaceae:gtdb_genus=g__Pseudomonas_E:gtdb_order=o__Pseudomonadales:gtdb_phylum=p__Proteobacteria:gtdb_species=s__Pseudomonas_E straminea:heptad=MCP-40H:species=d__Bacteria_p__Proteobacteria_c__Gammaproteobacteria_o__Pseudomonadales_f__Pseudomonadaceae_g__Pseudomonas_E_s__Pseudomonas_E straminea]):0.00816638[&&NHX:Sample_counter=:Type_counter=GTDB--2:capture_class_counter=:capture_domain_counter=:capture_family_counter=:capture_genus_counter=:capture_order_counter=:capture_phylum_counter=:capture_species_counter=:evoltype=D:gtdb_class_counter=c__Gammaproteobacteria--2:gtdb_domain_counter=d__Bacteria--2:gtdb_family_counter=f__Pseudomonadaceae--2:gtdb_genus_counter=g__Pseudomonas_E--2:gtdb_order_counter=o__Pseudomonadales--2:gtdb_phylum_counter=p__Proteobacteria--2:gtdb_species_counter=s__Pseudomonas_E fulva_B--1||s__Pseudomonas_E straminea--1:heptad_counter=MCP-40H--2:lbd_counter=:lca=d__Bacteria:lca_tree=g__Pseudomonas_E:name=N483054:ref_name_counter=],RS_GCF_900142655.1_protein.faa_NZ_FRBQ01000003.1_420@PF00015_full_PFAM.445.626:0.00864533[&&NHX:Type=GTDB:gtdb_class=c__Gammaproteobacteria:gtdb_domain=d__Bacteria:gtdb_family=f__Pseudomonadaceae:gtdb_genus=g__Pseudomonas_E:gtdb_order=o__Pseudomonadales:gtdb_phylum=p__Proteobacteria:gtdb_species=s__Pseudomonas_E punonensis:heptad=MCP-40H:species=d__Bacteria_p__Proteobacteria_c__Gammaproteobacteria_o__Pseudomonadales_f__Pseudomonadaceae_g__Pseudomonas_E_s__Pseudomonas_E punonensis])0.784:0.00397734[&&NHX:Sample_counter=:Type_counter=GTDB--3:capture_class_counter=:capture_domain_counter=:capture_family_counter=:capture_genus_counter=:capture_order_counter=:capture_phylum_counter=:capture_species_counter=:evoltype=D:gtdb_class_counter=c__Gammaproteobacteria--3:gtdb_domain_counter=d__Bacteria--3:gtdb_family_counter=f__Pseudomonadaceae--3:gtdb_genus_counter=g__Pseudomonas_E--3:gtdb_order_counter=o__Pseudomonadales--3:gtdb_phylum_counter=p__Proteobacteria--3:gtdb_species_counter=s__Pseudomonas_E fulva_B--1||s__Pseudomonas_E punonensis--1||s__Pseudomonas_E straminea--1:heptad_counter=MCP-40H--3:lbd_counter=:lca=d__Bacteria:lca_tree=g__Pseudomonas_E:name=N483056:ref_name_counter=],(RS_GCF_001945445.1_protein.faa_NZ_MSXW01000046.1_31@PF00015_full_PFAM.445.626:5e-09[&&NHX:Type=GTDB:gtdb_class=c__Gammaproteobacteria:gtdb_domain=d__Bacteria:gtdb_family=f__Pseudomonadaceae:gtdb_genus=g__Pseudomonas_E:gtdb_order=o__Pseudomonadales:gtdb_phylum=p__Proteobacteria:gtdb_species=s__Pseudomonas_E sp001945445:heptad=MCP-40H:species=d__Bacteria_p__Proteobacteria_c__Gammaproteobacteria_o__Pseudomonadales_f__Pseudomonadaceae_g__Pseudomonas_E_s__Pseudomonas_E sp001945445],RS_GCF_001839655.1_protein.faa_NZ_LWDZ01000003.1_54@PF00015_full_PFAM.447.626:0.00426385[&&NHX:Type=GTDB:gtdb_class=c__Gammaproteobacteria:gtdb_domain=d__Bacteria:gtdb_family=f__Pseudomonadaceae:gtdb_genus=g__Pseudomonas_E:gtdb_order=o__Pseudomonadales:gtdb_phylum=p__Proteobacteria:gtdb_species=s__Pseudomonas_E argentinensis_B:heptad=MCP-40H:species=d__Bacteria_p__Proteobacteria_c__Gammaproteobacteria_o__Pseudomonadales_f__Pseudomonadaceae_g__Pseudomonas_E_s__Pseudomonas_E argentinensis_B])0:5e-09[&&NHX:Sample_counter=:Type_counter=GTDB--2:capture_class_counter=:capture_domain_counter=:capture_family_counter=:capture_genus_counter=:capture_order_counter=:capture_phylum_counter=:capture_species_counter=:evoltype=D:gtdb_class_counter=c__Gammaproteobacteria--2:gtdb_domain_counter=d__Bacteria--2:gtdb_family_counter=f__Pseudomonadaceae--2:gtdb_genus_counter=g__Pseudomonas_E--2:gtdb_order_counter=o__Pseudomonadales--2:gtdb_phylum_counter=p__Proteobacteria--2:gtdb_species_counter=s__Pseudomonas_E argentinensis_B--1||s__Pseudomonas_E sp001945445--1:heptad_counter=MCP-40H--2:lbd_counter=:lca=d__Bacteria:lca_tree=g__Pseudomonas_E:name=N483059:ref_name_counter=])0.904:0.00403999[&&NHX:Sample_counter=:Type_counter=GTDB--5:capture_class_counter=:capture_domain_counter=:capture_family_counter=:capture_genus_counter=:capture_order_counter=:capture_phylum_counter=:capture_species_counter=:evoltype=D:gtdb_class_counter=c__Gammaproteobacteria--5:gtdb_domain_counter=d__Bacteria--5:gtdb_family_counter=f__Pseudomonadaceae--5:gtdb_genus_counter=g__Pseudomonas_E--5:gtdb_order_counter=o__Pseudomonadales--5:gtdb_phylum_counter=p__Proteobacteria--5:gtdb_species_counter=s__Pseudomonas_E argentinensis_B--1||s__Pseudomonas_E fulva_B--1||s__Pseudomonas_E punonensis--1||s__Pseudomonas_E sp001945445--1||s__Pseudomonas_E straminea--1:heptad_counter=MCP-40H--5:lbd_counter=:lca=d__Bacteria:lca_tree=g__Pseudomonas_E:name=N483060:ref_name_counter=],RS_GCF_001945395.1_protein.faa_NZ_MSXV01000029.1_3@PF00015_full_PFAM.445.626:5e-09[&&NHX:Type=GTDB:gtdb_class=c__Gammaproteobacteria:gtdb_domain=d__Bacteria:gtdb_family=f__Pseudomonadaceae:gtdb_genus=g__Pseudomonas_E:gtdb_order=o__Pseudomonadales:gtdb_phylum=p__Proteobacteria:gtdb_species=s__Pseudomonas_E sp001945395:heptad=MCP-40H:species=d__Bacteria_p__Proteobacteria_c__Gammaproteobacteria_o__Pseudomonadales_f__Pseudomonadaceae_g__Pseudomonas_E_s__Pseudomonas_E sp001945395])0:5e-09[&&NHX:Sample_counter=:Type_counter=GTDB--6:capture_class_counter=:capture_domain_counter=:capture_family_counter=:capture_genus_counter=:capture_order_counter=:capture_phylum_counter=:capture_species_counter=:evoltype=D:gtdb_class_counter=c__Gammaproteobacteria--6:gtdb_domain_counter=d__Bacteria--6:gtdb_family_counter=f__Pseudomonadaceae--6:gtdb_genus_counter=g__Pseudomonas_E--6:gtdb_order_counter=o__Pseudomonadales--6:gtdb_phylum_counter=p__Proteobacteria--6:gtdb_species_counter=s__Pseudomonas_E argentinensis_B--1||s__Pseudomonas_E fulva_B--1||s__Pseudomonas_E punonensis--1||s__Pseudomonas_E sp001945395--1||s__Pseudomonas_E sp001945445--1||s__Pseudomonas_E straminea--1:heptad_counter=MCP-40H--6:lbd_counter=:lca=d__Bacteria:lca_tree=g__Pseudomonas_E:name=N483062:ref_name_counter=])0:5e-09[&&NHX:Sample_counter=:Type_counter=GTDB--7:capture_class_counter=:capture_domain_counter=:capture_family_counter=:capture_genus_counter=:capture_order_counter=:capture_phylum_counter=:capture_species_counter=:evoltype=D:gtdb_class_counter=c__Gammaproteobacteria--7:gtdb_domain_counter=d__Bacteria--7:gtdb_family_counter=f__Pseudomonadaceae--7:gtdb_genus_counter=g__Pseudomonas_E--7:gtdb_order_counter=o__Pseudomonadales--7:gtdb_phylum_counter=p__Proteobacteria--7:gtdb_species_counter=s__Pseudomonas_E argentinensis_B--1||s__Pseudomonas_E fulva_B--1||s__Pseudomonas_E punonensis--1||s__Pseudomonas_E sp001945395--1||s__Pseudomonas_E sp001945445--1||s__Pseudomonas_E sp003253735--1||s__Pseudomonas_E straminea--1:heptad_counter=MCP-40H--7:lbd_counter=:lca=d__Bacteria:lca_tree=g__Pseudomonas_E:name=N483063:ref_name_counter=])0.923:0.0128351[&&NHX:Sample_counter=:Type_counter=GTDB--8:capture_class_counter=:capture_domain_counter=:capture_family_counter=:capture_genus_counter=:capture_order_counter=:capture_phylum_counter=:capture_species_counter=:evoltype=D:gtdb_class_counter=c__Gammaproteobacteria--8:gtdb_domain_counter=d__Bacteria--8:gtdb_family_counter=f__Pseudomonadaceae--8:gtdb_genus_counter=g__Pseudomonas_E--8:gtdb_order_counter=o__Pseudomonadales--8:gtdb_phylum_counter=p__Proteobacteria--8:gtdb_species_counter=s__Pseudomonas_E argentinensis--1||s__Pseudomonas_E argentinensis_B--1||s__Pseudomonas_E fulva_B--1||s__Pseudomonas_E punonensis--1||s__Pseudomonas_E sp001945395--1||s__Pseudomonas_E sp001945445--1||s__Pseudomonas_E sp003253735--1||s__Pseudomonas_E straminea--1:heptad_counter=MCP-40H--8:lbd_counter=:lca=d__Bacteria:lca_tree=g__Pseudomonas_E:name=N483064:ref_name_counter=])0.764:0.00421415[&&NHX:Sample_counter=:Type_counter=GTDB--9:capture_class_counter=:capture_domain_counter=:capture_family_counter=:capture_genus_counter=:capture_order_counter=:capture_phylum_counter=:capture_species_counter=:evoltype=D:gtdb_class_counter=c__Gammaproteobacteria--9:gtdb_domain_counter=d__Bacteria--9:gtdb_family_counter=f__Pseudomonadaceae--9:gtdb_genus_counter=g__Pseudomonas_E--9:gtdb_order_counter=o__Pseudomonadales--9:gtdb_phylum_counter=p__Proteobacteria--9:gtdb_species_counter=s__Pseudomonas_E argentinensis--1||s__Pseudomonas_E argentinensis_B--1||s__Pseudomonas_E flavescens--1||s__Pseudomonas_E fulva_B--1||s__Pseudomonas_E punonensis--1||s__Pseudomonas_E sp001945395--1||s__Pseudomonas_E sp001945445--1||s__Pseudomonas_E sp003253735--1||s__Pseudomonas_E straminea--1:heptad_counter=MCP-40H--9:lbd_counter=:lca=d__Bacteria:lca_tree=g__Pseudomonas_E:name=N483065:ref_name_counter=],((RS_GCF_004327285.1_protein.faa_NZ_QJUI01000015.1_89@PF00015_full_PFAM.450.626:5e-09[&&NHX:Type=GTDB:gtdb_class=c__Gammaproteobacteria:gtdb_domain=d__Bacteria:gtdb_family=f__Pseudomonadaceae:gtdb_genus=g__Pseudomonas_E:gtdb_order=o__Pseudomonadales:gtdb_phylum=p__Proteobacteria:gtdb_species=s__Pseudomonas_E daroniae:heptad=MCP-40H:species=d__Bacteria_p__Proteobacteria_c__Gammaproteobacteria_o__Pseudomonadales_f__Pseudomonadaceae_g__Pseudomonas_E_s__Pseudomonas_E daroniae],((RS_GCF_013408425.1_protein.faa_NZ_JACBYV010000001.1_513@PF00015_full_PFAM.450.627:0.00423676[&&NHX:Type=GTDB:gtdb_class=c__Gammaproteobacteria:gtdb_domain=d__Bacteria:gtdb_family=f__Pseudomonadaceae:gtdb_genus=g__Pseudomonas_E:gtdb_order=o__Pseudomonadales:gtdb_phylum=p__Proteobacteria:gtdb_species=s__Pseudomonas_E fulva_A:heptad=MCP-40H:species=d__Bacteria_p__Proteobacteria_c__Gammaproteobacteria_o__Pseudomonadales_f__Pseudomonadaceae_g__Pseudomonas_E_s__Pseudomonas_E fulva_A],RS_GCF_013408425.1_protein.faa_NZ_JACBYV010000001.1_2742@PF00015_full_PFAM.449.628:5e-09[&&NHX:Type=GTDB:gtdb_class=c__Gammaproteobacteria:gtdb_domain=d__Bacteria:gtdb_family=f__Pseudomonadaceae:gtdb_genus=g__Pseudomonas_E:gtdb_order=o__Pseudomonadales:gtdb_phylum=p__Proteobacteria:gtdb_species=s__Pseudomonas_E fulva_A:heptad=MCP-40H:species=d__Bacteria_p__Proteobacteria_c__Gammaproteobacteria_o__Pseudomonadales_f__Pseudomonadaceae_g__Pseudomonas_E_s__Pseudomonas_E fulva_A])0.886:0.00843963[&&NHX:Sample_counter=:Type_counter=GTDB--2:capture_class_counter=:capture_domain_counter=:capture_family_counter=:capture_genus_counter=:capture_order_counter=:capture_phylum_counter=:capture_species_counter=:evoltype=D:gtdb_class_counter=c__Gammaproteobacteria--2:gtdb_domain_counter=d__Bacteria--2:gtdb_family_counter=f__Pseudomonadaceae--2:gtdb_genus_counter=g__Pseudomonas_E--2:gtdb_order_counter=o__Pseudomonadales--2:gtdb_phylum_counter=p__Proteobacteria--2:gtdb_species_counter=s__Pseudomonas_E fulva_A--2:heptad_counter=MCP-40H--2:lbd_counter=:lca=d__Bacteria:lca_tree=s__Pseudomonas_E fulva_A:name=N483069:ref_name_counter=],RS_GCF_900102335.1_protein.faa_NZ_FNBM01000001.1_639@PF00015_full_PFAM.445.627:0.0123672[&&NHX:Type=GTDB:gtdb_class=c__Gammaproteobacteria:gtdb_domain=d__Bacteria:gtdb_family=f__Pseudomonadaceae:gtdb_genus=g__Pseudomonas_E:gtdb_order=o__Pseudomonadales:gtdb_phylum=p__Proteobacteria:gtdb_species=s__Pseudomonas_E seleniipraecipitans:heptad=MCP-40H:species=d__Bacteria_p__Proteobacteria_c__Gammaproteobacteria_o__Pseudomonadales_f__Pseudomonadaceae_g__Pseudomonas_E_s__Pseudomonas_E seleniipraecipitans])0.764:0.00406897[&&NHX:Sample_counter=:Type_counter=GTDB--3:capture_class_counter=:capture_domain_counter=:capture_family_counter=:capture_genus_counter=:capture_order_counter=:capture_phylum_counter=:capture_species_counter=:evoltype=D:gtdb_class_counter=c__Gammaproteobacteria--3:gtdb_domain_counter=d__Bacteria--3:gtdb_family_counter=f__Pseudomonadaceae--3:gtdb_genus_counter=g__Pseudomonas_E--3:gtdb_order_counter=o__Pseudomonadales--3:gtdb_phylum_counter=p__Proteobacteria--3:gtdb_species_counter=s__Pseudomonas_E fulva_A--2||s__Pseudomonas_E seleniipraecipitans--1:heptad_counter=MCP-40H--3:lbd_counter=:lca=d__Bacteria:lca_tree=g__Pseudomonas_E:name=N483071:ref_name_counter=])0.743:0.00393316[&&NHX:Sample_counter=:Type_counter=GTDB--4:capture_class_counter=:capture_domain_counter=:capture_family_counter=:capture_genus_counter=:capture_order_counter=:capture_phylum_counter=:capture_species_counter=:evoltype=D:gtdb_class_counter=c__Gammaproteobacteria--4:gtdb_domain_counter=d__Bacteria--4:gtdb_family_counter=f__Pseudomonadaceae--4:gtdb_genus_counter=g__Pseudomonas_E--4:gtdb_order_counter=o__Pseudomonadales--4:gtdb_phylum_counter=p__Proteobacteria--4:gtdb_species_counter=s__Pseudomonas_E daroniae--1||s__Pseudomonas_E fulva_A--2||s__Pseudomonas_E seleniipraecipitans--1:heptad_counter=MCP-40H--4:lbd_counter=:lca=d__Bacteria:lca_tree=g__Pseudomonas_E:name=N483072:ref_name_counter=],(RS_GCF_900142655.1_protein.faa_NZ_FRBQ01000003.1_421@PF00015_full_PFAM.450.627:0.0171112[&&NHX:Type=GTDB:gtdb_class=c__Gammaproteobacteria:gtdb_domain=d__Bacteria:gtdb_family=f__Pseudomonadaceae:gtdb_genus=g__Pseudomonas_E:gtdb_order=o__Pseudomonadales:gtdb_phylum=p__Proteobacteria:gtdb_species=s__Pseudomonas_E punonensis:heptad=MCP-40H:species=d__Bacteria_p__Proteobacteria_c__Gammaproteobacteria_o__Pseudomonadales_f__Pseudomonadaceae_g__Pseudomonas_E_s__Pseudomonas_E punonensis],(RS_GCF_001945445.1_protein.faa_NZ_MSXW01000046.1_30@PF00015_full_PFAM.450.626:0.00435389[&&NHX:Type=GTDB:gtdb_class=c__Gammaproteobacteria:gtdb_domain=d__Bacteria:gtdb_family=f__Pseudomonadaceae:gtdb_genus=g__Pseudomonas_E:gtdb_order=o__Pseudomonadales:gtdb_phylum=p__Proteobacteria:gtdb_species=s__Pseudomonas_E sp001945445:heptad=MCP-40H:species=d__Bacteria_p__Proteobacteria_c__Gammaproteobacteria_o__Pseudomonadales_f__Pseudomonadaceae_g__Pseudomonas_E_s__Pseudomonas_E sp001945445],(RS_GCF_900113905.1_protein.faa_NZ_FORC01000002.1_715@PF00015_full_PFAM.452.626:0.0134252[&&NHX:Type=GTDB:gtdb_class=c__Gammaproteobacteria:gtdb_domain=d__Bacteria:gtdb_family=f__Pseudomonadaceae:gtdb_genus=g__Pseudomonas_E:gtdb_order=o__Pseudomonadales:gtdb_phylum=p__Proteobacteria:gtdb_species=s__Pseudomonas_E argentinensis:heptad=MCP-40H:species=d__Bacteria_p__Proteobacteria_c__Gammaproteobacteria_o__Pseudomonadales_f__Pseudomonadaceae_g__Pseudomonas_E_s__Pseudomonas_E argentinensis],(RS_GCF_000213805.1_protein.faa_NC_015556.1_1647@PF00015_full_PFAM.448.627:0.00423036[&&NHX:Type=GTDB:gtdb_class=c__Gammaproteobacteria:gtdb_domain=d__Bacteria:gtdb_family=f__Pseudomonadaceae:gtdb_genus=g__Pseudomonas_E:gtdb_order=o__Pseudomonadales:gtdb_phylum=p__Proteobacteria:gtdb_species=s__Pseudomonas_E fulva_B:heptad=MCP-40H:species=d__Bacteria_p__Proteobacteria_c__Gammaproteobacteria_o__Pseudomonadales_f__Pseudomonadaceae_g__Pseudomonas_E_s__Pseudomonas_E fulva_B],(RS_GCF_900112645.1_protein.faa_NZ_FOMO01000003.1_223@PF00015_full_PFAM.450.626:0[&&NHX:Type=GTDB:gtdb_class=c__Gammaproteobacteria:gtdb_domain=d__Bacteria:gtdb_family=f__Pseudomonadaceae:gtdb_genus=g__Pseudomonas_E:gtdb_order=o__Pseudomonadales:gtdb_phylum=p__Proteobacteria:gtdb_species=s__Pseudomonas_E straminea:heptad=MCP-40H:species=d__Bacteria_p__Proteobacteria_c__Gammaproteobacteria_o__Pseudomonadales_f__Pseudomonadaceae_g__Pseudomonas_E_s__Pseudomonas_E straminea],RS_GCF_001945395.1_protein.faa_NZ_MSXV01000029.1_4@PF00015_full_PFAM.450.626:0[&&NHX:Type=GTDB:gtdb_class=c__Gammaproteobacteria:gtdb_domain=d__Bacteria:gtdb_family=f__Pseudomonadaceae:gtdb_genus=g__Pseudomonas_E:gtdb_order=o__Pseudomonadales:gtdb_phylum=p__Proteobacteria:gtdb_species=s__Pseudomonas_E sp001945395:heptad=MCP-40H:species=d__Bacteria_p__Proteobacteria_c__Gammaproteobacteria_o__Pseudomonadales_f__Pseudomonadaceae_g__Pseudomonas_E_s__Pseudomonas_E sp001945395]):5e-09[&&NHX:Sample_counter=:Type_counter=GTDB--2:capture_class_counter=:capture_domain_counter=:capture_family_counter=:capture_genus_counter=:capture_order_counter=:capture_phylum_counter=:capture_species_counter=:evoltype=D:gtdb_class_counter=c__Gammaproteobacteria--2:gtdb_domain_counter=d__Bacteria--2:gtdb_family_counter=f__Pseudomonadaceae--2:gtdb_genus_counter=g__Pseudomonas_E--2:gtdb_order_counter=o__Pseudomonadales--2:gtdb_phylum_counter=p__Proteobacteria--2:gtdb_species_counter=s__Pseudomonas_E sp001945395--1||s__Pseudomonas_E straminea--1:heptad_counter=MCP-40H--2:lbd_counter=:lca=d__Bacteria:lca_tree=g__Pseudomonas_E:name=N483079:ref_name_counter=])0:5e-09[&&NHX:Sample_counter=:Type_counter=GTDB--3:capture_class_counter=:capture_domain_counter=:capture_family_counter=:capture_genus_counter=:capture_order_counter=:capture_phylum_counter=:capture_species_counter=:evoltype=D:gtdb_class_counter=c__Gammaproteobacteria--3:gtdb_domain_counter=d__Bacteria--3:gtdb_family_counter=f__Pseudomonadaceae--3:gtdb_genus_counter=g__Pseudomonas_E--3:gtdb_order_counter=o__Pseudomonadales--3:gtdb_phylum_counter=p__Proteobacteria--3:gtdb_species_counter=s__Pseudomonas_E fulva_B--1||s__Pseudomonas_E sp001945395--1||s__Pseudomonas_E straminea--1:heptad_counter=MCP-40H--3:lbd_counter=:lca=d__Bacteria:lca_tree=g__Pseudomonas_E:name=N483080:ref_name_counter=])0.769:0.00419658[&&NHX:Sample_counter=:Type_counter=GTDB--4:capture_class_counter=:capture_domain_counter=:capture_family_counter=:capture_genus_counter=:capture_order_counter=:capture_phylum_counter=:capture_species_counter=:evoltype=D:gtdb_class_counter=c__Gammaproteobacteria--4:gtdb_domain_counter=d__Bacteria--4:gtdb_family_counter=f__Pseudomonadaceae--4:gtdb_genus_counter=g__Pseudomonas_E--4:gtdb_order_counter=o__Pseudomonadales--4:gtdb_phylum_counter=p__Proteobacteria--4:gtdb_species_counter=s__Pseudomonas_E argentinensis--1||s__Pseudomonas_E fulva_B--1||s__Pseudomonas_E sp001945395--1||s__Pseudomonas_E straminea--1:heptad_counter=MCP-40H--4:lbd_counter=:lca=d__Bacteria:lca_tree=g__Pseudomonas_E:name=N483081:ref_name_counter=])0:6e-09[&&NHX:Sample_counter=:Type_counter=GTDB--5:capture_class_counter=:capture_domain_counter=:capture_family_counter=:capture_genus_counter=:capture_order_counter=:capture_phylum_counter=:capture_species_counter=:evoltype=D:gtdb_class_counter=c__Gammaproteobacteria--5:gtdb_domain_counter=d__Bacteria--5:gtdb_family_counter=f__Pseudomonadaceae--5:gtdb_genus_counter=g__Pseudomonas_E--5:gtdb_order_counter=o__Pseudomonadales--5:gtdb_phylum_counter=p__Proteobacteria--5:gtdb_species_counter=s__Pseudomonas_E argentinensis--1||s__Pseudomonas_E fulva_B--1||s__Pseudomonas_E sp001945395--1||s__Pseudomonas_E sp001945445--1||s__Pseudomonas_E straminea--1:heptad_counter=MCP-40H--5:lbd_counter=:lca=d__Bacteria:lca_tree=g__Pseudomonas_E:name=N483082:ref_name_counter=])0.855:0.00868703[&&NHX:Sample_counter=:Type_counter=GTDB--6:capture_class_counter=:capture_domain_counter=:capture_family_counter=:capture_genus_counter=:capture_order_counter=:capture_phylum_counter=:capture_species_counter=:evoltype=D:gtdb_class_counter=c__Gammaproteobacteria--6:gtdb_domain_counter=d__Bacteria--6:gtdb_family_counter=f__Pseudomonadaceae--6:gtdb_genus_counter=g__Pseudomonas_E--6:gtdb_order_counter=o__Pseudomonadales--6:gtdb_phylum_counter=p__Proteobacteria--6:gtdb_species_counter=s__Pseudomonas_E argentinensis--1||s__Pseudomonas_E fulva_B--1||s__Pseudomonas_E punonensis--1||s__Pseudomonas_E sp001945395--1||s__Pseudomonas_E sp001945445--1||s__Pseudomonas_E straminea--1:heptad_counter=MCP-40H--6:lbd_counter=:lca=d__Bacteria:lca_tree=g__Pseudomonas_E:name=N483083:ref_name_counter=])0.885:0.00836213[&&NHX:Sample_counter=:Type_counter=GTDB--10:capture_class_counter=:capture_domain_counter=:capture_family_counter=:capture_genus_counter=:capture_order_counter=:capture_phylum_counter=:capture_species_counter=:evoltype=D:gtdb_class_counter=c__Gammaproteobacteria--10:gtdb_domain_counter=d__Bacteria--10:gtdb_family_counter=f__Pseudomonadaceae--10:gtdb_genus_counter=g__Pseudomonas_E--10:gtdb_order_counter=o__Pseudomonadales--10:gtdb_phylum_counter=p__Proteobacteria--10:gtdb_species_counter=s__Pseudomonas_E argentinensis--1||s__Pseudomonas_E daroniae--1||s__Pseudomonas_E fulva_A--2||s__Pseudomonas_E fulva_B--1||s__Pseudomonas_E punonensis--1||s__Pseudomonas_E seleniipraecipitans--1||s__Pseudomonas_E sp001945395--1||s__Pseudomonas_E sp001945445--1||s__Pseudomonas_E straminea--1:heptad_counter=MCP-40H--10:lbd_counter=:lca=d__Bacteria:lca_tree=g__Pseudomonas_E:name=N483084:ref_name_counter=])0.951:0.022511[&&NHX:Sample_counter=:Type_counter=GTDB--19:capture_class_counter=:capture_domain_counter=:capture_family_counter=:capture_genus_counter=:capture_order_counter=:capture_phylum_counter=:capture_species_counter=:evoltype=D:gtdb_class_counter=c__Gammaproteobacteria--19:gtdb_domain_counter=d__Bacteria--19:gtdb_family_counter=f__Pseudomonadaceae--19:gtdb_genus_counter=g__Pseudomonas_E--19:gtdb_order_counter=o__Pseudomonadales--19:gtdb_phylum_counter=p__Proteobacteria--19:gtdb_species_counter=s__Pseudomonas_E argentinensis--2||s__Pseudomonas_E argentinensis_B--1||s__Pseudomonas_E daroniae--1||s__Pseudomonas_E flavescens--1||s__Pseudomonas_E fulva_A--2||s__Pseudomonas_E fulva_B--2||s__Pseudomonas_E punonensis--2||s__Pseudomonas_E seleniipraecipitans--1||s__Pseudomonas_E sp001945395--2||s__Pseudomonas_E sp001945445--2||s__Pseudomonas_E sp003253735--1||s__Pseudomonas_E straminea--2:heptad_counter=MCP-40H--19:lbd_counter=:lca=d__Bacteria:lca_tree=g__Pseudomonas_E:name=N483085:ref_name_counter=],(RS_GCF_004327355.1_protein.faa_NZ_QJUM01000013.1_36@PF00015_full_PFAM.450.628:0.0356758[&&NHX:Type=GTDB:gtdb_class=c__Gammaproteobacteria:gtdb_domain=d__Bacteria:gtdb_family=f__Pseudomonadaceae:gtdb_genus=g__Pseudomonas_E:gtdb_order=o__Pseudomonadales:gtdb_phylum=p__Proteobacteria:gtdb_species=s__Pseudomonas_E dryadis:heptad=MCP-40H:species=d__Bacteria_p__Proteobacteria_c__Gammaproteobacteria_o__Pseudomonadales_f__Pseudomonadaceae_g__Pseudomonas_E_s__Pseudomonas_E dryadis],((((((((((ce8fed88-5ed5-4891-929d-3f644432ffe0_1@MCPsignal.410.545:0.0240748[&&NHX:Sample=rhiztom3:Type=capture:capture_class=c__Gammaproteobacteria:capture_domain=d__Bacteria:capture_family=f__Pseudomonadaceae:capture_genus=g__Pseudomonas_M:capture_order=o__Pseudomonadales:capture_phylum=p__Proteobacteria:capture_species=s__Pseudomonas_M indica:heptad=MCP-40H:lbd=dCache_1],63bf530d-f23c-5fc6-85a6-e4655d1aabbb_4@MCPsignal.400.511:5e-09[&&NHX:Sample=rhiztom2:Type=capture:capture_class=c__Gammaproteobacteria:capture_domain=d__Bacteria:capture_family=f__Pseudomonadaceae:capture_genus=g__Pseudomonas_M:capture_order=o__Pseudomonadales:capture_phylum=p__Proteobacteria:capture_species=s__Pseudomonas_M indica:heptad=MCP-40H:lbd=dCache_1])0:5e-09[&&NHX:Sample_counter=rhiztom2--1||rhiztom3--1:Type_counter=capture--2:capture_class_counter=c__Gammaproteobacteria--2:capture_domain_counter=d__Bacteria--2:capture_family_counter=f__Pseudomonadaceae--2:capture_genus_counter=g__Pseudomonas_M--2:capture_order_counter=o__Pseudomonadales--2:capture_phylum_counter=p__Proteobacteria--2:capture_species_counter=s__Pseudomonas_M indica--2:gtdb_class_counter=:gtdb_domain_counter=:gtdb_family_counter=:gtdb_genus_counter=:gtdb_order_counter=:gtdb_phylum_counter=:gtdb_species_counter=:heptad_counter=MCP-40H--2:lbd_counter=dCache_1--2:name=N483089:ref_name_counter=],((313b5705-678e-4a09-aa3c-691744589895_2@MCPsignal.248.358:5e-09[&&NHX:Sample=rhiztom1:Type=capture:capture_class=c__Gammaproteobacteria:capture_domain=d__Bacteria:capture_family=f__Pseudomonadaceae:capture_genus=g__Pseudomonas_M:capture_order=o__Pseudomonadales:capture_phylum=p__Proteobacteria:capture_species=s__Pseudomonas_M indica:heptad=MCP-40H],((9d6dba58-f485-49c2-b0e0-94d34b5286c3_2@MCPsignal.251.330:0.0195563[&&NHX:Sample=rhiztom1:Type=capture:capture_class=c__Gammaproteobacteria:capture_domain=d__Bacteria:capture_family=f__Pseudomonadaceae:capture_genus=g__Pseudomonas_M:capture_order=o__Pseudomonadales:capture_phylum=p__Proteobacteria:capture_species=s__Pseudomonas_M indica:heptad=MCP-40H],(6b753b4b-2b5d-40cc-85a8-a1d8c139d468_4@MCPsignal.45.129:5e-09[&&NHX:Sample=rhiztom1:Type=capture:capture_class=c__Gammaproteobacteria:capture_domain=d__Bacteria:capture_family=f__Pseudomonadaceae:capture_genus=g__Pseudomonas_M:capture_order=o__Pseudomonadales:capture_phylum=p__Proteobacteria:capture_species=s__Pseudomonas_M indica:heptad=MCP-40H],7e239c06-66ef-4d3f-9a1e-cbabd5478d52_4@MCPsignal.155.243:0.00982501[&&NHX:Sample=rhiztom3:Type=capture:capture_class=c__Gammaproteobacteria:capture_domain=d__Bacteria:capture_family=f__Pseudomonadaceae:capture_genus=g__Pseudomonas_M:capture_order=o__Pseudomonadales:capture_phylum=p__Proteobacteria:capture_species=s__Pseudomonas_M indica:heptad=MCP-40H])0:6e-09[&&NHX:Sample_counter=rhiztom1--1||rhiztom3--1:Type_counter=capture--2:capture_class_counter=c__Gammaproteobacteria--2:capture_domain_counter=d__Bacteria--2:capture_family_counter=f__Pseudomonadaceae--2:capture_genus_counter=g__Pseudomonas_M--2:capture_order_counter=o__Pseudomonadales--2:capture_phylum_counter=p__Proteobacteria--2:capture_species_counter=s__Pseudomonas_M indica--2:gtdb_class_counter=:gtdb_domain_counter=:gtdb_family_counter=:gtdb_genus_counter=:gtdb_order_counter=:gtdb_phylum_counter=:gtdb_species_counter=:heptad_counter=MCP-40H--2:lbd_counter=:name=N483094:ref_name_counter=])0:5e-09[&&NHX:Sample_counter=rhiztom1--2||rhiztom3--1:Type_counter=capture--3:capture_class_counter=c__Gammaproteobacteria--3:capture_domain_counter=d__Bacteria--3:capture_family_counter=f__Pseudomonadaceae--3:capture_genus_counter=g__Pseudomonas_M--3:capture_order_counter=o__Pseudomonadales--3:capture_phylum_counter=p__Proteobacteria--3:capture_species_counter=s__Pseudomonas_M indica--3:gtdb_class_counter=:gtdb_domain_counter=:gtdb_family_counter=:gtdb_genus_counter=:gtdb_order_counter=:gtdb_phylum_counter=:gtdb_species_counter=:heptad_counter=MCP-40H--3:lbd_counter=:name=N483095:ref_name_counter=],(af4c154e-30f7-4b26-8abf-b543cc4528d6_6@MCPsignal.68.166:5e-09[&&NHX:Sample=rhiztom3:Type=capture:capture_class=c__Gammaproteobacteria:capture_domain=d__Bacteria:capture_family=f__Pseudomonadaceae:capture_genus=g__Pseudomonas_M:capture_order=o__Pseudomonadales:capture_phylum=p__Proteobacteria:capture_species=s__Pseudomonas_M indica:heptad=MCP-40H],(39cd9925-04ae-44cc-82ba-e1cd338fb2fd_1@MCPsignal.596.741:0.00528867[&&NHX:Sample=rhizpot3:Type=capture:capture_class=c__Gammaproteobacteria:capture_domain=d__Bacteria:capture_family=f__Pseudomonadaceae:capture_genus=g__Pseudomonas_M:capture_order=o__Pseudomonadales:capture_phylum=p__Proteobacteria:capture_species=s__Pseudomonas_M indica:heptad=MCP-40H],4435289a-5e12-4fe3-b732-eb06d74cb7b2_1@MCPsignal.354.487:0.0139168[&&NHX:Sample=rhiztom3:Type=capture:capture_class=c__Gammaproteobacteria:capture_domain=d__Bacteria:capture_family=f__Pseudomonadaceae:capture_genus=g__Pseudomonas_M:capture_order=o__Pseudomonadales:capture_phylum=p__Proteobacteria:capture_species=s__Pseudomonas_M indica:heptad=MCP-40H])0.107:0.0104078[&&NHX:Sample_counter=rhizpot3--1||rhiztom3--1:Type_counter=capture--2:capture_class_counter=c__Gammaproteobacteria--2:capture_domain_counter=d__Bacteria--2:capture_family_counter=f__Pseudomonadaceae--2:capture_genus_counter=g__Pseudomonas_M--2:capture_order_counter=o__Pseudomonadales--2:capture_phylum_counter=p__Proteobacteria--2:capture_species_counter=s__Pseudomonas_M indica--2:gtdb_class_counter=:gtdb_domain_counter=:gtdb_family_counter=:gtdb_genus_counter=:gtdb_order_counter=:gtdb_phylum_counter=:gtdb_species_counter=:heptad_counter=MCP-40H--2:lbd_counter=:name=N483099:ref_name_counter=])0:5e-09[&&NHX:Sample_counter=rhizpot3--1||rhiztom3--2:Type_counter=capture--3:capture_class_counter=c__Gammaproteobacteria--3:capture_domain_counter=d__Bacteria--3:capture_family_counter=f__Pseudomonadaceae--3:capture_genus_counter=g__Pseudomonas_M--3:capture_order_counter=o__Pseudomonadales--3:capture_phylum_counter=p__Proteobacteria--3:capture_species_counter=s__Pseudomonas_M indica--3:gtdb_class_counter=:gtdb_domain_counter=:gtdb_family_counter=:gtdb_genus_counter=:gtdb_order_counter=:gtdb_phylum_counter=:gtdb_species_counter=:heptad_counter=MCP-40H--3:lbd_counter=:name=N483100:ref_name_counter=])0.327:5e-09[&&NHX:Sample_counter=rhizpot3--1||rhiztom1--2||rhiztom3--3:Type_counter=capture--6:capture_class_counter=c__Gammaproteobacteria--6:capture_domain_counter=d__Bacteria--6:capture_family_counter=f__Pseudomonadaceae--6:capture_genus_counter=g__Pseudomonas_M--6:capture_order_counter=o__Pseudomonadales--6:capture_phylum_counter=p__Proteobacteria--6:capture_species_counter=s__Pseudomonas_M indica--6:gtdb_class_counter=:gtdb_domain_counter=:gtdb_family_counter=:gtdb_genus_counter=:gtdb_order_counter=:gtdb_phylum_counter=:gtdb_species_counter=:heptad_counter=MCP-40H--6:lbd_counter=:name=N483101:ref_name_counter=])0:5e-09[&&NHX:Sample_counter=rhizpot3--1||rhiztom1--3||rhiztom3--3:Type_counter=capture--7:capture_class_counter=c__Gammaproteobacteria--7:capture_domain_counter=d__Bacteria--7:capture_family_counter=f__Pseudomonadaceae--7:capture_genus_counter=g__Pseudomonas_M--7:capture_order_counter=o__Pseudomonadales--7:capture_phylum_counter=p__Proteobacteria--7:capture_species_counter=s__Pseudomonas_M indica--7:gtdb_class_counter=:gtdb_domain_counter=:gtdb_family_counter=:gtdb_genus_counter=:gtdb_order_counter=:gtdb_phylum_counter=:gtdb_species_counter=:heptad_counter=MCP-40H--7:lbd_counter=:name=N483102:ref_name_counter=],5ae7e55e-4316-5466-9d72-86c36f55a501_2@MCPsignal.389.502:5e-09[&&NHX:Sample=rhiztom2:Type=capture:capture_class=c__Gammaproteobacteria:capture_domain=d__Bacteria:capture_family=f__Pseudomonadaceae:capture_genus=g__Pseudomonas_M:capture_order=o__Pseudomonadales:capture_phylum=p__Proteobacteria:capture_species=s__Pseudomonas_M indica:heptad=MCP-40H])0.034:1.8e-08[&&NHX:Sample_counter=rhizpot3--1||rhiztom1--3||rhiztom2--1||rhiztom3--3:Type_counter=capture--8:capture_class_counter=c__Gammaproteobacteria--8:capture_domain_counter=d__Bacteria--8:capture_family_counter=f__Pseudomonadaceae--8:capture_genus_counter=g__Pseudomonas_M--8:capture_order_counter=o__Pseudomonadales--8:capture_phylum_counter=p__Proteobacteria--8:capture_species_counter=s__Pseudomonas_M indica--8:gtdb_class_counter=:gtdb_domain_counter=:gtdb_family_counter=:gtdb_genus_counter=:gtdb_order_counter=:gtdb_phylum_counter=:gtdb_species_counter=:heptad_counter=MCP-40H--8:lbd_counter=:name=N483104:ref_name_counter=])0:5e-09[&&NHX:Sample_counter=rhizpot3--1||rhiztom1--3||rhiztom2--2||rhiztom3--4:Type_counter=capture--10:capture_class_counter=c__Gammaproteobacteria--10:capture_domain_counter=d__Bacteria--10:capture_family_counter=f__Pseudomonadaceae--10:capture_genus_counter=g__Pseudomonas_M--10:capture_order_counter=o__Pseudomonadales--10:capture_phylum_counter=p__Proteobacteria--10:capture_species_counter=s__Pseudomonas_M indica--10:gtdb_class_counter=:gtdb_domain_counter=:gtdb_family_counter=:gtdb_genus_counter=:gtdb_order_counter=:gtdb_phylum_counter=:gtdb_species_counter=:heptad_counter=MCP-40H--10:lbd_counter=dCache_1--2:name=N483105:ref_name_counter=],c15ed149-f08a-4c0b-b392-14b7a2afa7b1_3@MCPsignal.41.165:5e-09[&&NHX:Sample=rhiztom3:Type=capture:capture_class=c__Gammaproteobacteria:capture_domain=d__Bacteria:capture_family=f__Pseudomonadaceae:capture_genus=g__Pseudomonas_M:capture_order=o__Pseudomonadales:capture_phylum=p__Proteobacteria:capture_species=s__Pseudomonas_M indica:heptad=MCP-40H])0.601:0.000894878[&&NHX:Sample_counter=rhizpot3--1||rhiztom1--3||rhiztom2--2||rhiztom3--5:Type_counter=capture--11:capture_class_counter=c__Gammaproteobacteria--11:capture_domain_counter=d__Bacteria--11:capture_family_counter=f__Pseudomonadaceae--11:capture_genus_counter=g__Pseudomonas_M--11:capture_order_counter=o__Pseudomonadales--11:capture_phylum_counter=p__Proteobacteria--11:capture_species_counter=s__Pseudomonas_M indica--11:gtdb_class_counter=:gtdb_domain_counter=:gtdb_family_counter=:gtdb_genus_counter=:gtdb_order_counter=:gtdb_phylum_counter=:gtdb_species_counter=:heptad_counter=MCP-40H--11:lbd_counter=dCache_1--2:name=N483107:ref_name_counter=],bc1e225c-6986-4bba-8379-c546f35b7d5c_6@MCPsignal.133.277:0.162745[&&NHX:Sample=rhiztom3:Type=capture:besthit=76.9:bitscore=185.0:capture_class=c__Gammaproteobacteria:capture_domain=d__Bacteria:capture_family=f__Pseudomonadaceae:capture_genus=g__Pseudomonas_M:capture_order=o__Pseudomonadales:capture_phylum=p__Proteobacteria:capture_species=s__Pseudomonas_M indica:evalue=3.54e-60:gapopen=0.0:heptad=MCP-40H:length=143.0:mismatch=33.0:qcovhsp=99.3:qend=144.0:qstart=2.0:ref_name=RS_GCF_002286785.1_protein.faa_NZ_MUJY01000047.1_15@PF00015_full_PFAM.448.628:scovhsp=79.4:send=163.0:sstart=21.0])0.924:0.0220826[&&NHX:Sample_counter=rhizpot3--1||rhiztom1--3||rhiztom2--2||rhiztom3--6:Type_counter=capture--12:besthit_avg=76.9:besthit_max=76.9:besthit_min=76.9:besthit_std=0:besthit_sum=76.9:bitscore_avg=185.0:bitscore_max=185.0:bitscore_min=185.0:bitscore_std=0:bitscore_sum=185.0:capture_class_counter=c__Gammaproteobacteria--12:capture_domain_counter=d__Bacteria--12:capture_family_counter=f__Pseudomonadaceae--12:capture_genus_counter=g__Pseudomonas_M--12:capture_order_counter=o__Pseudomonadales--12:capture_phylum_counter=p__Proteobacteria--12:capture_species_counter=s__Pseudomonas_M indica--12:evalue_avg=3.54e-60:evalue_max=3.54e-60:evalue_min=3.54e-60:evalue_std=0:evalue_sum=3.54e-60:gapopen_avg=0.0:gapopen_max=0.0:gapopen_min=0.0:gapopen_std=0:gapopen_sum=0.0:gtdb_class_counter=:gtdb_domain_counter=:gtdb_family_counter=:gtdb_genus_counter=:gtdb_order_counter=:gtdb_phylum_counter=:gtdb_species_counter=:heptad_counter=MCP-40H--12:lbd_counter=dCache_1--2:length_avg=143.0:length_max=143.0:length_min=143.0:length_std=0:length_sum=143.0:mismatch_avg=33.0:mismatch_max=33.0:mismatch_min=33.0:mismatch_std=0:mismatch_sum=33.0:name=N483109:qcovhsp_avg=99.3:qcovhsp_max=99.3:qcovhsp_min=99.3:qcovhsp_std=0:qcovhsp_sum=99.3:qend_avg=144.0:qend_max=144.0:qend_min=144.0:qend_std=0:qend_sum=144.0:qstart_avg=2.0:qstart_max=2.0:qstart_min=2.0:qstart_std=0:qstart_sum=2.0:ref_name_counter=RS_GCF_002286785.1_protein.faa_NZ_MUJY01000047.1_15@PF00015_full_PFAM.448.628--1:scovhsp_avg=79.4:scovhsp_max=79.4:scovhsp_min=79.4:scovhsp_std=0:scovhsp_sum=79.4:send_avg=163.0:send_max=163.0:send_min=163.0:send_std=0:send_sum=163.0:sstart_avg=21.0:sstart_max=21.0:sstart_min=21.0:sstart_std=0:sstart_sum=21.0],((ec088a75-26cb-4984-bc80-0463ef068da6_4@MCPsignal.144.293:0.0047047[&&NHX:Sample=rhiztom3:Type=capture:besthit=98.7:bitscore=268.0:capture_class=c__Gammaproteobacteria:capture_domain=d__Bacteria:capture_family=f__Pseudomonadaceae:capture_genus=g__Pseudomonas_M:capture_order=o__Pseudomonadales:capture_phylum=p__Proteobacteria:capture_species=s__Pseudomonas_M indica:evalue=5.9e-93:gapopen=0.0:heptad=MCP-40H:length=149.0:mismatch=2.0:qcovhsp=100.0:qend=149.0:qstart=1.0:ref_name=RS_GCF_002091635.1_protein.faa_NZ_BDAC01000002.1_11@PF00015_full_PFAM.447.628:scovhsp=82.3:send=164.0:sstart=16.0],fc3a5292-c99a-44be-9d37-6a3e3d3e826f_1@MCPsignal.35.168:0.0066273[&&NHX:Sample=rhiztom1:Type=capture:besthit=98.5:bitscore=239.0:capture_class=c__Gammaproteobacteria:capture_domain=d__Bacteria:capture_family=f__Pseudomonadaceae:capture_genus=g__Pseudomonas_M:capture_order=o__Pseudomonadales:capture_phylum=p__Proteobacteria:capture_species=s__Pseudomonas_M indica:evalue=1.17e-81:gapopen=0.0:heptad=MCP-40H:length=133.0:mismatch=2.0:qcovhsp=100.0:qend=133.0:qstart=1.0:ref_name=RS_GCF_002091635.1_protein.faa_NZ_BDAC01000002.1_11@PF00015_full_PFAM.447.628:scovhsp=73.5:send=164.0:sstart=32.0])0.478:0.000928904[&&NHX:Sample_counter=rhiztom1--1||rhiztom3--1:Type_counter=capture--2:besthit_avg=98.6:besthit_max=98.7:besthit_min=98.5:besthit_std=0.14142135623731153:besthit_sum=197.2:bitscore_avg=253.5:bitscore_max=268.0:bitscore_min=239.0:bitscore_std=20.506096654409877:bitscore_sum=507.0:capture_class_counter=c__Gammaproteobacteria--2:capture_domain_counter=d__Bacteria--2:capture_family_counter=f__Pseudomonadaceae--2:capture_genus_counter=g__Pseudomonas_M--2:capture_order_counter=o__Pseudomonadales--2:capture_phylum_counter=p__Proteobacteria--2:capture_species_counter=s__Pseudomonas_M indica--2:evalue_avg=5.850000000029501e-82:evalue_max=1.17e-81:evalue_min=5.9e-93:evalue_std=8.273149339840888e-82:evalue_sum=1.1700000000059002e-81:gapopen_avg=0.0:gapopen_max=0.0:gapopen_min=0.0:gapopen_std=0.0:gapopen_sum=0.0:gtdb_class_counter=:gtdb_domain_counter=:gtdb_family_counter=:gtdb_genus_counter=:gtdb_order_counter=:gtdb_phylum_counter=:gtdb_species_counter=:heptad_counter=MCP-40H--2:lbd_counter=:length_avg=141.0:length_max=149.0:length_min=133.0:length_std=11.313708498984761:length_sum=282.0:mismatch_avg=2.0:mismatch_max=2.0:mismatch_min=2.0:mismatch_std=0.0:mismatch_sum=4.0:name=N483112:qcovhsp_avg=100.0:qcovhsp_max=100.0:qcovhsp_min=100.0:qcovhsp_std=0.0:qcovhsp_sum=200.0:qend_avg=141.0:qend_max=149.0:qend_min=133.0:qend_std=11.313708498984761:qend_sum=282.0:qstart_avg=1.0:qstart_max=1.0:qstart_min=1.0:qstart_std=0.0:qstart_sum=2.0:ref_name_counter=RS_GCF_002091635.1_protein.faa_NZ_BDAC01000002.1_11@PF00015_full_PFAM.447.628--2:scovhsp_avg=77.9:scovhsp_max=82.3:scovhsp_min=73.5:scovhsp_std=6.222539674441616:scovhsp_sum=155.8:send_avg=164.0:send_max=164.0:send_min=164.0:send_std=0.0:send_sum=328.0:sstart_avg=24.0:sstart_max=32.0:sstart_min=16.0:sstart_std=11.313708498984761:sstart_sum=48.0],(f273e211-e2e0-456f-a1c2-1a496207a48e_2@MCPsignal.99.253:5e-09[&&NHX:Sample=rhiztom3:Type=capture:capture_class=c__Gammaproteobacteria:capture_domain=d__Bacteria:capture_family=f__Pseudomonadaceae:capture_genus=g__Pseudomonas_M:capture_order=o__Pseudomonadales:capture_phylum=p__Proteobacteria:capture_species=s__Pseudomonas_M indica:heptad=MCP-40H],((((((eb4a50b1-7ee4-4b74-907a-022d2942a2cc_4@MCPsignal.141.321:0[&&NHX:Sample=rhiztom1:Type=capture:capture_class=c__Gammaproteobacteria:capture_domain=d__Bacteria:capture_family=f__Pseudomonadaceae:capture_genus=g__Pseudomonas_M:capture_order=o__Pseudomonadales:capture_phylum=p__Proteobacteria:capture_species=s__Pseudomonas_M indica:heptad=MCP-40H],1067627a-1575-45bb-8460-cae7f3daaf38_6@MCPsignal.38.218:0[&&NHX:Sample=rhiztom3:Type=capture:capture_class=c__Gammaproteobacteria:capture_domain=d__Bacteria:capture_family=f__Pseudomonadaceae:capture_genus=g__Pseudomonas_M:capture_order=o__Pseudomonadales:capture_phylum=p__Proteobacteria:capture_species=s__Pseudomonas_M indica:heptad=MCP-40H])0:0[&&NHX:Sample_counter=rhiztom1--1||rhiztom3--1:Type_counter=capture--2:capture_class_counter=c__Gammaproteobacteria--2:capture_domain_counter=d__Bacteria--2:capture_family_counter=f__Pseudomonadaceae--2:capture_genus_counter=g__Pseudomonas_M--2:capture_order_counter=o__Pseudomonadales--2:capture_phylum_counter=p__Proteobacteria--2:capture_species_counter=s__Pseudomonas_M indica--2:gtdb_class_counter=:gtdb_domain_counter=:gtdb_family_counter=:gtdb_genus_counter=:gtdb_order_counter=:gtdb_phylum_counter=:gtdb_species_counter=:heptad_counter=MCP-40H--2:lbd_counter=:name=N483116:ref_name_counter=],1dcd9dbe-264f-4fd7-89da-3590ad62facc_3@MCPsignal.94.274:0[&&NHX:Sample=rhiztom3:Type=capture:capture_class=c__Gammaproteobacteria:capture_domain=d__Bacteria:capture_family=f__Pseudomonadaceae:capture_genus=g__Pseudomonas_M:capture_order=o__Pseudomonadales:capture_phylum=p__Proteobacteria:capture_species=s__Pseudomonas_M indica:heptad=MCP-40H])0:0[&&NHX:Sample_counter=rhiztom1--1||rhiztom3--2:Type_counter=capture--3:capture_class_counter=c__Gammaproteobacteria--3:capture_domain_counter=d__Bacteria--3:capture_family_counter=f__Pseudomonadaceae--3:capture_genus_counter=g__Pseudomonas_M--3:capture_order_counter=o__Pseudomonadales--3:capture_phylum_counter=p__Proteobacteria--3:capture_species_counter=s__Pseudomonas_M indica--3:gtdb_class_counter=:gtdb_domain_counter=:gtdb_family_counter=:gtdb_genus_counter=:gtdb_order_counter=:gtdb_phylum_counter=:gtdb_species_counter=:heptad_counter=MCP-40H--3:lbd_counter=:name=N483118:ref_name_counter=],43ab72a1-3c7f-48c5-824a-d7c67ad52c49_2@MCPsignal.235.415:0[&&NHX:Sample=rhiztom3:Type=capture:capture_class=c__Gammaproteobacteria:capture_domain=d__Bacteria:capture_family=f__Pseudomonadaceae:capture_genus=g__Pseudomonas_M:capture_order=o__Pseudomonadales:capture_phylum=p__Proteobacteria:capture_species=s__Pseudomonas_M indica:heptad=MCP-40H]):5e-09[&&NHX:Sample_counter=rhiztom1--1||rhiztom3--3:Type_counter=capture--4:capture_class_counter=c__Gammaproteobacteria--4:capture_domain_counter=d__Bacteria--4:capture_family_counter=f__Pseudomonadaceae--4:capture_genus_counter=g__Pseudomonas_M--4:capture_order_counter=o__Pseudomonadales--4:capture_phylum_counter=p__Proteobacteria--4:capture_species_counter=s__Pseudomonas_M indica--4:gtdb_class_counter=:gtdb_domain_counter=:gtdb_family_counter=:gtdb_genus_counter=:gtdb_order_counter=:gtdb_phylum_counter=:gtdb_species_counter=:heptad_counter=MCP-40H--4:lbd_counter=:name=N483120:ref_name_counter=],(((4b032e59-e374-471a-8a86-bb4e9505597b_5@MCPsignal.52.232:0.0970794[&&NHX:Sample=rhiztom1:Type=capture:capture_class=c__Gammaproteobacteria:capture_domain=d__Bacteria:capture_family=f__Pseudomonadaceae:capture_genus=g__Pseudomonas_M:capture_order=o__Pseudomonadales:capture_phylum=p__Proteobacteria:capture_species=s__Pseudomonas_M indica:heptad=MCP-40H],(((73d1daf0-48fc-4b77-92c5-a0e234dedcd7_4@MCPsignal.24.100:0.0340947[&&NHX:Sample=rhiztom3:Type=capture:capture_class=c__Gammaproteobacteria:capture_domain=d__Bacteria:capture_family=f__Pseudomonadaceae:capture_genus=g__Pseudomonas_M:capture_order=o__Pseudomonadales:capture_phylum=p__Proteobacteria:capture_species=s__Pseudomonas_M indica:heptad=MCP-40H],62baa4c4-0736-46e7-b930-4d1769aa0ea6_1@MCPsignal.154.251:1.3e-08[&&NHX:Sample=rhiztom3:Type=capture:capture_class=c__Gammaproteobacteria:capture_domain=d__Bacteria:capture_family=f__Pseudomonadaceae:capture_genus=g__Pseudomonas_M:capture_order=o__Pseudomonadales:capture_phylum=p__Proteobacteria:capture_species=s__Pseudomonas_M indica:heptad=MCP-40H])0.193:0.00670215[&&NHX:Sample_counter=rhiztom3--2:Type_counter=capture--2:capture_class_counter=c__Gammaproteobacteria--2:capture_domain_counter=d__Bacteria--2:capture_family_counter=f__Pseudomonadaceae--2:capture_genus_counter=g__Pseudomonas_M--2:capture_order_counter=o__Pseudomonadales--2:capture_phylum_counter=p__Proteobacteria--2:capture_species_counter=s__Pseudomonas_M indica--2:gtdb_class_counter=:gtdb_domain_counter=:gtdb_family_counter=:gtdb_genus_counter=:gtdb_order_counter=:gtdb_phylum_counter=:gtdb_species_counter=:heptad_counter=MCP-40H--2:lbd_counter=:name=N483124:ref_name_counter=],e3ce6d53-a764-4fcf-a92f-e09f92fe69ca_6@MCPsignal.514.600:0.0546072[&&NHX:Sample=rhiztom1:Type=capture:capture_class=c__Gammaproteobacteria:capture_domain=d__Bacteria:capture_family=f__Pseudomonadaceae:capture_genus=g__Pseudomonas_M:capture_order=o__Pseudomonadales:capture_phylum=p__Proteobacteria:capture_species=s__Pseudomonas_M indica:heptad=MCP-40H])0.072:0.0216902[&&NHX:Sample_counter=rhiztom1--1||rhiztom3--2:Type_counter=capture--3:capture_class_counter=c__Gammaproteobacteria--3:capture_domain_counter=d__Bacteria--3:capture_family_counter=f__Pseudomonadaceae--3:capture_genus_counter=g__Pseudomonas_M--3:capture_order_counter=o__Pseudomonadales--3:capture_phylum_counter=p__Proteobacteria--3:capture_species_counter=s__Pseudomonas_M indica--3:gtdb_class_counter=:gtdb_domain_counter=:gtdb_family_counter=:gtdb_genus_counter=:gtdb_order_counter=:gtdb_phylum_counter=:gtdb_species_counter=:heptad_counter=MCP-40H--3:lbd_counter=:name=N483126:ref_name_counter=],bd9ca32f-f32b-4d77-b35b-15ccb69db585_3@MCPsignal.51.131:0.206311[&&NHX:Sample=rhiztom2:Type=capture:capture_class=c__Gammaproteobacteria:capture_domain=d__Bacteria:capture_family=f__Pseudomonadaceae:capture_genus=g__Pseudomonas_A:capture_order=o__Pseudomonadales:capture_phylum=p__Proteobacteria:capture_species=s__Pseudomonas_A stutzeri_E:heptad=MCP-40H])0.548:0.0588955[&&NHX:Sample_counter=rhiztom1--1||rhiztom2--1||rhiztom3--2:Type_counter=capture--4:capture_class_counter=c__Gammaproteobacteria--4:capture_domain_counter=d__Bacteria--4:capture_family_counter=f__Pseudomonadaceae--4:capture_genus_counter=g__Pseudomonas_A--1||g__Pseudomonas_M--3:capture_order_counter=o__Pseudomonadales--4:capture_phylum_counter=p__Proteobacteria--4:capture_species_counter=s__Pseudomonas_A stutzeri_E--1||s__Pseudomonas_M indica--3:gtdb_class_counter=:gtdb_domain_counter=:gtdb_family_counter=:gtdb_genus_counter=:gtdb_order_counter=:gtdb_phylum_counter=:gtdb_species_counter=:heptad_counter=MCP-40H--4:lbd_counter=:name=N483128:ref_name_counter=])0.261:0.0480953[&&NHX:Sample_counter=rhiztom1--2||rhiztom2--1||rhiztom3--2:Type_counter=capture--5:capture_class_counter=c__Gammaproteobacteria--5:capture_domain_counter=d__Bacteria--5:capture_family_counter=f__Pseudomonadaceae--5:capture_genus_counter=g__Pseudomonas_A--1||g__Pseudomonas_M--4:capture_order_counter=o__Pseudomonadales--5:capture_phylum_counter=p__Proteobacteria--5:capture_species_counter=s__Pseudomonas_A stutzeri_E--1||s__Pseudomonas_M indica--4:gtdb_class_counter=:gtdb_domain_counter=:gtdb_family_counter=:gtdb_genus_counter=:gtdb_order_counter=:gtdb_phylum_counter=:gtdb_species_counter=:heptad_counter=MCP-40H--5:lbd_counter=:name=N483129:ref_name_counter=],5167d3c4-653b-4bd6-83d0-a6820409dad3_3@MCPsignal.60.151:5e-09[&&NHX:Sample=rhiztom3:Type=capture:besthit=100.0:bitscore=161.0:capture_class=c__Gammaproteobacteria:capture_domain=d__Bacteria:capture_family=f__Pseudomonadaceae:capture_genus=g__Pseudomonas_M:capture_order=o__Pseudomonadales:capture_phylum=p__Proteobacteria:capture_species=s__Pseudomonas_M indica:evalue=8.11e-52:gapopen=0.0:heptad=MCP-40H:length=91.0:mismatch=0.0:qcovhsp=100.0:qend=91.0:qstart=1.0:ref_name=RS_GCF_002091635.1_protein.faa_NZ_BDAC01000002.1_11@PF00015_full_PFAM.447.628:scovhsp=50.3:send=92.0:sstart=2.0])0:1.3e-08[&&NHX:Sample_counter=rhiztom1--2||rhiztom2--1||rhiztom3--3:Type_counter=capture--6:besthit_avg=100.0:besthit_max=100.0:besthit_min=100.0:besthit_std=0:besthit_sum=100.0:bitscore_avg=161.0:bitscore_max=161.0:bitscore_min=161.0:bitscore_std=0:bitscore_sum=161.0:capture_class_counter=c__Gammaproteobacteria--6:capture_domain_counter=d__Bacteria--6:capture_family_counter=f__Pseudomonadaceae--6:capture_genus_counter=g__Pseudomonas_A--1||g__Pseudomonas_M--5:capture_order_counter=o__Pseudomonadales--6:capture_phylum_counter=p__Proteobacteria--6:capture_species_counter=s__Pseudomonas_A stutzeri_E--1||s__Pseudomonas_M indica--5:evalue_avg=8.11e-52:evalue_max=8.11e-52:evalue_min=8.11e-52:evalue_std=0:evalue_sum=8.11e-52:gapopen_avg=0.0:gapopen_max=0.0:gapopen_min=0.0:gapopen_std=0:gapopen_sum=0.0:gtdb_class_counter=:gtdb_domain_counter=:gtdb_family_counter=:gtdb_genus_counter=:gtdb_order_counter=:gtdb_phylum_counter=:gtdb_species_counter=:heptad_counter=MCP-40H--6:lbd_counter=:length_avg=91.0:length_max=91.0:length_min=91.0:length_std=0:length_sum=91.0:mismatch_avg=0.0:mismatch_max=0.0:mismatch_min=0.0:mismatch_std=0:mismatch_sum=0.0:name=N483131:qcovhsp_avg=100.0:qcovhsp_max=100.0:qcovhsp_min=100.0:qcovhsp_std=0:qcovhsp_sum=100.0:qend_avg=91.0:qend_max=91.0:qend_min=91.0:qend_std=0:qend_sum=91.0:qstart_avg=1.0:qstart_max=1.0:qstart_min=1.0:qstart_std=0:qstart_sum=1.0:ref_name_counter=RS_GCF_002091635.1_protein.faa_NZ_BDAC01000002.1_11@PF00015_full_PFAM.447.628--1:scovhsp_avg=50.3:scovhsp_max=50.3:scovhsp_min=50.3:scovhsp_std=0:scovhsp_sum=50.3:send_avg=92.0:send_max=92.0:send_min=92.0:send_std=0:send_sum=92.0:sstart_avg=2.0:sstart_max=2.0:sstart_min=2.0:sstart_std=0:sstart_sum=2.0],(009613c1-d9e4-4fc5-9e1d-827fa92fe97f_5@MCPsignal.80.181:5e-09[&&NHX:Sample=rhiztom1:Type=capture:besthit=91.8:bitscore=159.0:capture_class=c__Gammaproteobacteria:capture_domain=d__Bacteria:capture_family=f__Pseudomonadaceae:capture_genus=g__Pseudomonas_M:capture_order=o__Pseudomonadales:capture_phylum=p__Proteobacteria:capture_species=s__Pseudomonas_M indica:evalue=1.7e-50:gapopen=0.0:heptad=MCP-40H:length=97.0:mismatch=8.0:qcovhsp=96.0:qend=101.0:qstart=5.0:ref_name=RS_GCF_000213805.1_protein.faa_NC_015556.1_1646@PF00015_full_PFAM.439.626:scovhsp=51.9:send=98.0:sstart=2.0],((((202f7331-e8ed-4c50-adcf-da94a0cca050_3@MCPsignal.131.186:0.0299723[&&NHX:Sample=rhiztom3:Type=capture:capture_class=c__Gammaproteobacteria:capture_domain=d__Bacteria:capture_family=f__Pseudomonadaceae:capture_genus=g__Pseudomonas_M:capture_order=o__Pseudomonadales:capture_phylum=p__Proteobacteria:capture_species=s__Pseudomonas_M indica:heptad=MCP-40H],4a176fcf-27d9-427c-bf72-180fd8e3fb7f_5@MCPsignal.705.884:0.0325421[&&NHX:Sample=rhiztom1:Type=capture:capture_class=c__Gammaproteobacteria:capture_domain=d__Bacteria:capture_family=f__Pseudomonadaceae:capture_genus=g__Pseudomonas_M:capture_order=o__Pseudomonadales:capture_phylum=p__Proteobacteria:capture_species=s__Pseudomonas_M indica:heptad=MCP-40H])0:1.8e-08[&&NHX:Sample_counter=rhiztom1--1||rhiztom3--1:Type_counter=capture--2:capture_class_counter=c__Gammaproteobacteria--2:capture_domain_counter=d__Bacteria--2:capture_family_counter=f__Pseudomonadaceae--2:capture_genus_counter=g__Pseudomonas_M--2:capture_order_counter=o__Pseudomonadales--2:capture_phylum_counter=p__Proteobacteria--2:capture_species_counter=s__Pseudomonas_M indica--2:gtdb_class_counter=:gtdb_domain_counter=:gtdb_family_counter=:gtdb_genus_counter=:gtdb_order_counter=:gtdb_phylum_counter=:gtdb_species_counter=:heptad_counter=MCP-40H--2:lbd_counter=:name=N483135:ref_name_counter=],a9056ee7-06d0-5df1-ba7d-96cf8a8ff5c8_4@MCPsignal.305.383:5e-09[&&NHX:Sample=rhiztom2:Type=capture:capture_class=c__Alphaproteobacteria:capture_domain=d__Bacteria:capture_family=f__Sphingomonadaceae:capture_genus=g__Sphingomonas:capture_order=o__Sphingomonadales:capture_phylum=p__Proteobacteria:capture_species=s__Sphingomonas sp001423765:heptad=MCP-40H])0:1.3e-08[&&NHX:Sample_counter=rhiztom1--1||rhiztom2--1||rhiztom3--1:Type_counter=capture--3:capture_class_counter=c__Alphaproteobacteria--1||c__Gammaproteobacteria--2:capture_domain_counter=d__Bacteria--3:capture_family_counter=f__Pseudomonadaceae--2||f__Sphingomonadaceae--1:capture_genus_counter=g__Pseudomonas_M--2||g__Sphingomonas--1:capture_order_counter=o__Pseudomonadales--2||o__Sphingomonadales--1:capture_phylum_counter=p__Proteobacteria--3:capture_species_counter=s__Pseudomonas_M indica--2||s__Sphingomonas sp001423765--1:gtdb_class_counter=:gtdb_domain_counter=:gtdb_family_counter=:gtdb_genus_counter=:gtdb_order_counter=:gtdb_phylum_counter=:gtdb_species_counter=:heptad_counter=MCP-40H--3:lbd_counter=:name=N483137:ref_name_counter=],a47f2c20-fa8b-4ef9-b747-4382a45bc59c_1@MCPsignal.29.97:5e-09[&&NHX:Sample=rhiztom3:Type=capture:capture_class=c__Gammaproteobacteria:capture_domain=d__Bacteria:capture_family=f__Pseudomonadaceae:capture_genus=g__Pseudomonas_M:capture_order=o__Pseudomonadales:capture_phylum=p__Proteobacteria:capture_species=s__Pseudomonas_M indica:heptad=MCP-40H])0.476:1.3e-08[&&NHX:Sample_counter=rhiztom1--1||rhiztom2--1||rhiztom3--2:Type_counter=capture--4:capture_class_counter=c__Alphaproteobacteria--1||c__Gammaproteobacteria--3:capture_domain_counter=d__Bacteria--4:capture_family_counter=f__Pseudomonadaceae--3||f__Sphingomonadaceae--1:capture_genus_counter=g__Pseudomonas_M--3||g__Sphingomonas--1:capture_order_counter=o__Pseudomonadales--3||o__Sphingomonadales--1:capture_phylum_counter=p__Proteobacteria--4:capture_species_counter=s__Pseudomonas_M indica--3||s__Sphingomonas sp001423765--1:gtdb_class_counter=:gtdb_domain_counter=:gtdb_family_counter=:gtdb_genus_counter=:gtdb_order_counter=:gtdb_phylum_counter=:gtdb_species_counter=:heptad_counter=MCP-40H--4:lbd_counter=:name=N483139:ref_name_counter=],e5ce65d5-6824-4d90-a645-312aeab043b8_5@MCPsignal.118.188:5e-09[&&NHX:Sample=rhiztom3:Type=capture:capture_class=c__Gammaproteobacteria:capture_domain=d__Bacteria:capture_family=f__Pseudomonadaceae:capture_genus=g__Pseudomonas_M:capture_order=o__Pseudomonadales:capture_phylum=p__Proteobacteria:capture_species=s__Pseudomonas_M indica:heptad=MCP-40H])0.465:1.3e-08[&&NHX:Sample_counter=rhiztom1--1||rhiztom2--1||rhiztom3--3:Type_counter=capture--5:capture_class_counter=c__Alphaproteobacteria--1||c__Gammaproteobacteria--4:capture_domain_counter=d__Bacteria--5:capture_family_counter=f__Pseudomonadaceae--4||f__Sphingomonadaceae--1:capture_genus_counter=g__Pseudomonas_M--4||g__Sphingomonas--1:capture_order_counter=o__Pseudomonadales--4||o__Sphingomonadales--1:capture_phylum_counter=p__Proteobacteria--5:capture_species_counter=s__Pseudomonas_M indica--4||s__Sphingomonas sp001423765--1:gtdb_class_counter=:gtdb_domain_counter=:gtdb_family_counter=:gtdb_genus_counter=:gtdb_order_counter=:gtdb_phylum_counter=:gtdb_species_counter=:heptad_counter=MCP-40H--5:lbd_counter=:name=N483141:ref_name_counter=])0:1.3e-08[&&NHX:Sample_counter=rhiztom1--2||rhiztom2--1||rhiztom3--3:Type_counter=capture--6:besthit_avg=91.8:besthit_max=91.8:besthit_min=91.8:besthit_std=0:besthit_sum=91.8:bitscore_avg=159.0:bitscore_max=159.0:bitscore_min=159.0:bitscore_std=0:bitscore_sum=159.0:capture_class_counter=c__Alphaproteobacteria--1||c__Gammaproteobacteria--5:capture_domain_counter=d__Bacteria--6:capture_family_counter=f__Pseudomonadaceae--5||f__Sphingomonadaceae--1:capture_genus_counter=g__Pseudomonas_M--5||g__Sphingomonas--1:capture_order_counter=o__Pseudomonadales--5||o__Sphingomonadales--1:capture_phylum_counter=p__Proteobacteria--6:capture_species_counter=s__Pseudomonas_M indica--5||s__Sphingomonas sp001423765--1:evalue_avg=1.7e-50:evalue_max=1.7e-50:evalue_min=1.7e-50:evalue_std=0:evalue_sum=1.7e-50:gapopen_avg=0.0:gapopen_max=0.0:gapopen_min=0.0:gapopen_std=0:gapopen_sum=0.0:gtdb_class_counter=:gtdb_domain_counter=:gtdb_family_counter=:gtdb_genus_counter=:gtdb_order_counter=:gtdb_phylum_counter=:gtdb_species_counter=:heptad_counter=MCP-40H--6:lbd_counter=:length_avg=97.0:length_max=97.0:length_min=97.0:length_std=0:length_sum=97.0:mismatch_avg=8.0:mismatch_max=8.0:mismatch_min=8.0:mismatch_std=0:mismatch_sum=8.0:name=N483142:qcovhsp_avg=96.0:qcovhsp_max=96.0:qcovhsp_min=96.0:qcovhsp_std=0:qcovhsp_sum=96.0:qend_avg=101.0:qend_max=101.0:qend_min=101.0:qend_std=0:qend_sum=101.0:qstart_avg=5.0:qstart_max=5.0:qstart_min=5.0:qstart_std=0:qstart_sum=5.0:ref_name_counter=RS_GCF_000213805.1_protein.faa_NC_015556.1_1646@PF00015_full_PFAM.439.626--1:scovhsp_avg=51.9:scovhsp_max=51.9:scovhsp_min=51.9:scovhsp_std=0:scovhsp_sum=51.9:send_avg=98.0:send_max=98.0:send_min=98.0:send_std=0:send_sum=98.0:sstart_avg=2.0:sstart_max=2.0:sstart_min=2.0:sstart_std=0:sstart_sum=2.0])0.734:0.00292044[&&NHX:Sample_counter=rhiztom1--4||rhiztom2--2||rhiztom3--6:Type_counter=capture--12:besthit_avg=95.9:besthit_max=100.0:besthit_min=91.8:besthit_std=5.798275605729692:besthit_sum=191.8:bitscore_avg=160.0:bitscore_max=161.0:bitscore_min=159.0:bitscore_std=1.4142135623730951:bitscore_sum=320.0:capture_class_counter=c__Alphaproteobacteria--1||c__Gammaproteobacteria--11:capture_domain_counter=d__Bacteria--12:capture_family_counter=f__Pseudomonadaceae--11||f__Sphingomonadaceae--1:capture_genus_counter=g__Pseudomonas_A--1||g__Pseudomonas_M--10||g__Sphingomonas--1:capture_order_counter=o__Pseudomonadales--11||o__Sphingomonadales--1:capture_phylum_counter=p__Proteobacteria--12:capture_species_counter=s__Pseudomonas_A stutzeri_E--1||s__Pseudomonas_M indica--10||s__Sphingomonas sp001423765--1:evalue_avg=8.9055e-51:evalue_max=1.7e-50:evalue_min=8.11e-52:evalue_std=1.1447351680629019e-50:evalue_sum=1.7811e-50:gapopen_avg=0.0:gapopen_max=0.0:gapopen_min=0.0:gapopen_std=0.0:gapopen_sum=0.0:gtdb_class_counter=:gtdb_domain_counter=:gtdb_family_counter=:gtdb_genus_counter=:gtdb_order_counter=:gtdb_phylum_counter=:gtdb_species_counter=:heptad_counter=MCP-40H--12:lbd_counter=:length_avg=94.0:length_max=97.0:length_min=91.0:length_std=4.242640687119285:length_sum=188.0:mismatch_avg=4.0:mismatch_max=8.0:mismatch_min=0.0:mismatch_std=5.656854249492381:mismatch_sum=8.0:name=N483143:qcovhsp_avg=98.0:qcovhsp_max=100.0:qcovhsp_min=96.0:qcovhsp_std=2.8284271247461903:qcovhsp_sum=196.0:qend_avg=96.0:qend_max=101.0:qend_min=91.0:qend_std=7.0710678118654755:qend_sum=192.0:qstart_avg=3.0:qstart_max=5.0:qstart_min=1.0:qstart_std=2.8284271247461903:qstart_sum=6.0:ref_name_counter=RS_GCF_000213805.1_protein.faa_NC_015556.1_1646@PF00015_full_PFAM.439.626--1||RS_GCF_002091635.1_protein.faa_NZ_BDAC01000002.1_11@PF00015_full_PFAM.447.628--1:scovhsp_avg=51.099999999999994:scovhsp_max=51.9:scovhsp_min=50.3:scovhsp_std=1.1313708498984771:scovhsp_sum=102.19999999999999:send_avg=95.0:send_max=98.0:send_min=92.0:send_std=4.242640687119285:send_sum=190.0:sstart_avg=2.0:sstart_max=2.0:sstart_min=2.0:sstart_std=0.0:sstart_sum=4.0])0:5e-09[&&NHX:Sample_counter=rhiztom1--5||rhiztom2--2||rhiztom3--9:Type_counter=capture--16:besthit_avg=95.9:besthit_max=100.0:besthit_min=91.8:besthit_std=5.798275605729692:besthit_sum=191.8:bitscore_avg=160.0:bitscore_max=161.0:bitscore_min=159.0:bitscore_std=1.4142135623730951:bitscore_sum=320.0:capture_class_counter=c__Alphaproteobacteria--1||c__Gammaproteobacteria--15:capture_domain_counter=d__Bacteria--16:capture_family_counter=f__Pseudomonadaceae--15||f__Sphingomonadaceae--1:capture_genus_counter=g__Pseudomonas_A--1||g__Pseudomonas_M--14||g__Sphingomonas--1:capture_order_counter=o__Pseudomonadales--15||o__Sphingomonadales--1:capture_phylum_counter=p__Proteobacteria--16:capture_species_counter=s__Pseudomonas_A stutzeri_E--1||s__Pseudomonas_M indica--14||s__Sphingomonas sp001423765--1:evalue_avg=8.9055e-51:evalue_max=1.7e-50:evalue_min=8.11e-52:evalue_std=1.1447351680629019e-50:evalue_sum=1.7811e-50:gapopen_avg=0.0:gapopen_max=0.0:gapopen_min=0.0:gapopen_std=0.0:gapopen_sum=0.0:gtdb_class_counter=:gtdb_domain_counter=:gtdb_family_counter=:gtdb_genus_counter=:gtdb_order_counter=:gtdb_phylum_counter=:gtdb_species_counter=:heptad_counter=MCP-40H--16:lbd_counter=:length_avg=94.0:length_max=97.0:length_min=91.0:length_std=4.242640687119285:length_sum=188.0:mismatch_avg=4.0:mismatch_max=8.0:mismatch_min=0.0:mismatch_std=5.656854249492381:mismatch_sum=8.0:name=N483144:qcovhsp_avg=98.0:qcovhsp_max=100.0:qcovhsp_min=96.0:qcovhsp_std=2.8284271247461903:qcovhsp_sum=196.0:qend_avg=96.0:qend_max=101.0:qend_min=91.0:qend_std=7.0710678118654755:qend_sum=192.0:qstart_avg=3.0:qstart_max=5.0:qstart_min=1.0:qstart_std=2.8284271247461903:qstart_sum=6.0:ref_name_counter=RS_GCF_000213805.1_protein.faa_NC_015556.1_1646@PF00015_full_PFAM.439.626--1||RS_GCF_002091635.1_protein.faa_NZ_BDAC01000002.1_11@PF00015_full_PFAM.447.628--1:scovhsp_avg=51.099999999999994:scovhsp_max=51.9:scovhsp_min=50.3:scovhsp_std=1.1313708498984771:scovhsp_sum=102.19999999999999:send_avg=95.0:send_max=98.0:send_min=92.0:send_std=4.242640687119285:send_sum=190.0:sstart_avg=2.0:sstart_max=2.0:sstart_min=2.0:sstart_std=0.0:sstart_sum=4.0],((RS_GCF_002091635.1_protein.faa_NZ_BDAC01000002.1_11@PF00015_full_PFAM.447.628:0.00428429[&&NHX:Type=GTDB:gtdb_class=c__Gammaproteobacteria:gtdb_domain=d__Bacteria:gtdb_family=f__Pseudomonadaceae:gtdb_genus=g__Pseudomonas_M:gtdb_order=o__Pseudomonadales:gtdb_phylum=p__Proteobacteria:gtdb_species=s__Pseudomonas_M indica:heptad=MCP-40H:species=d__Bacteria_p__Proteobacteria_c__Gammaproteobacteria_o__Pseudomonadales_f__Pseudomonadaceae_g__Pseudomonas_M_s__Pseudomonas_M indica],03162733-c4a0-5b25-b3aa-bdec96a41c48_6@MCPsignal.154.334:0.00418057[&&NHX:Sample=rhiztom3:Type=capture:capture_class=c__Gammaproteobacteria:capture_domain=d__Bacteria:capture_family=f__Pseudomonadaceae:capture_genus=g__Pseudomonas_M:capture_order=o__Pseudomonadales:capture_phylum=p__Proteobacteria:capture_species=s__Pseudomonas_M indica:heptad=MCP-40H])0:5e-09[&&NHX:Sample_counter=rhiztom3--1:Type_counter=GTDB--1||capture--1:capture_class_counter=c__Gammaproteobacteria--1:capture_domain_counter=d__Bacteria--1:capture_family_counter=f__Pseudomonadaceae--1:capture_genus_counter=g__Pseudomonas_M--1:capture_order_counter=o__Pseudomonadales--1:capture_phylum_counter=p__Proteobacteria--1:capture_species_counter=s__Pseudomonas_M indica--1:gtdb_class_counter=c__Gammaproteobacteria--1:gtdb_domain_counter=d__Bacteria--1:gtdb_family_counter=f__Pseudomonadaceae--1:gtdb_genus_counter=g__Pseudomonas_M--1:gtdb_order_counter=o__Pseudomonadales--1:gtdb_phylum_counter=p__Proteobacteria--1:gtdb_species_counter=s__Pseudomonas_M indica--1:heptad_counter=MCP-40H--2:lbd_counter=:lca_tree=s__Pseudomonas_M indica:name=N483147:ref_name_counter=],((425e7776-772d-49b3-87e9-ed7de3dc7adf_5@MCPsignal.80.243:5e-09[&&NHX:Sample=rhiztom3:Type=capture:besthit=98.8:bitscore=286.0:capture_class=c__Gammaproteobacteria:capture_domain=d__Bacteria:capture_family=f__Pseudomonadaceae:capture_genus=g__Pseudomonas_M:capture_order=o__Pseudomonadales:capture_phylum=p__Proteobacteria:capture_species=s__Pseudomonas_M indica:evalue=5.05e-100:gapopen=1.0:heptad=MCP-40H:length=164.0:mismatch=1.0:qcovhsp=100.0:qend=163.0:qstart=1.0:ref_name=RS_GCF_002091635.1_protein.faa_NZ_BDAC01000002.1_11@PF00015_full_PFAM.447.628:scovhsp=90.6:send=164.0:sstart=1.0],(((28d862f5-fce9-456b-8cb1-ef0f51312eed_4@MCPsignal.70.174:0.0221797[&&NHX:Sample=rhiztom2:Type=capture:besthit=96.1:bitscore=184.0:capture_class=c__Gammaproteobacteria:capture_domain=d__Bacteria:capture_family=f__Pseudomonadaceae:capture_genus=g__Pseudomonas_M:capture_order=o__Pseudomonadales:capture_phylum=p__Proteobacteria:capture_species=s__Pseudomonas_M sp002286785:evalue=1.04e-60:gapopen=0.0:heptad=MCP-40H:length=103.0:mismatch=4.0:qcovhsp=99.0:qend=104.0:qstart=2.0:ref_name=RS_GCF_002091635.1_protein.faa_NZ_BDAC01000002.1_11@PF00015_full_PFAM.447.628:scovhsp=56.9:send=164.0:sstart=62.0],5441f96f-a5ef-4e70-9c90-1bd45b170f98_4@MCPsignal.270.412:0.00612692[&&NHX:Sample=rhiztom2:Type=capture:besthit=97.9:bitscore=254.0:capture_class=c__Gammaproteobacteria:capture_domain=d__Bacteria:capture_family=f__Pseudomonadaceae:capture_genus=g__Pseudomonas_M:capture_order=o__Pseudomonadales:capture_phylum=p__Proteobacteria:capture_species=s__Pseudomonas_M sp002286785:evalue=1.93e-87:gapopen=0.0:heptad=MCP-40H:length=142.0:mismatch=3.0:qcovhsp=100.0:qend=142.0:qstart=1.0:ref_name=RS_GCF_002091635.1_protein.faa_NZ_BDAC01000002.1_11@PF00015_full_PFAM.447.628:scovhsp=78.5:send=164.0:sstart=23.0])0:1.8e-08[&&NHX:Sample_counter=rhiztom2--2:Type_counter=capture--2:besthit_avg=97.0:besthit_max=97.9:besthit_min=96.1:besthit_std=1.2727922061357937:besthit_sum=194.0:bitscore_avg=219.0:bitscore_max=254.0:bitscore_min=184.0:bitscore_std=49.49747468305833:bitscore_sum=438.0:capture_class_counter=c__Gammaproteobacteria--2:capture_domain_counter=d__Bacteria--2:capture_family_counter=f__Pseudomonadaceae--2:capture_genus_counter=g__Pseudomonas_M--2:capture_order_counter=o__Pseudomonadales--2:capture_phylum_counter=p__Proteobacteria--2:capture_species_counter=s__Pseudomonas_M sp002286785--2:evalue_avg=5.2e-61:evalue_max=1.04e-60:evalue_min=1.93e-87:evalue_std=7.353910524340095e-61:evalue_sum=1.04e-60:gapopen_avg=0.0:gapopen_max=0.0:gapopen_min=0.0:gapopen_std=0.0:gapopen_sum=0.0:gtdb_class_counter=:gtdb_domain_counter=:gtdb_family_counter=:gtdb_genus_counter=:gtdb_order_counter=:gtdb_phylum_counter=:gtdb_species_counter=:heptad_counter=MCP-40H--2:lbd_counter=:length_avg=122.5:length_max=142.0:length_min=103.0:length_std=27.577164466275352:length_sum=245.0:mismatch_avg=3.5:mismatch_max=4.0:mismatch_min=3.0:mismatch_std=0.7071067811865476:mismatch_sum=7.0:name=N483151:qcovhsp_avg=99.5:qcovhsp_max=100.0:qcovhsp_min=99.0:qcovhsp_std=0.7071067811865476:qcovhsp_sum=199.0:qend_avg=123.0:qend_max=142.0:qend_min=104.0:qend_std=26.870057685088806:qend_sum=246.0:qstart_avg=1.5:qstart_max=2.0:qstart_min=1.0:qstart_std=0.7071067811865476:qstart_sum=3.0:ref_name_counter=RS_GCF_002091635.1_protein.faa_NZ_BDAC01000002.1_11@PF00015_full_PFAM.447.628--2:scovhsp_avg=67.7:scovhsp_max=78.5:scovhsp_min=56.9:scovhsp_std=15.273506473629428:scovhsp_sum=135.4:send_avg=164.0:send_max=164.0:send_min=164.0:send_std=0.0:send_sum=328.0:sstart_avg=42.5:sstart_max=62.0:sstart_min=23.0:sstart_std=27.577164466275352:sstart_sum=85.0],(e41ade72-2954-4765-aaae-789a6497649b_5@MCPsignal.155.320:1.8e-08[&&NHX:Sample=rhiztom2:Type=capture:besthit=97.0:bitscore=285.0:capture_class=c__Gammaproteobacteria:capture_domain=d__Bacteria:capture_family=f__Pseudomonadaceae:capture_genus=g__Pseudomonas_M:capture_order=o__Pseudomonadales:capture_phylum=p__Proteobacteria:capture_species=s__Pseudomonas_M sp002286785:evalue=2.23e-99:gapopen=0.0:heptad=MCP-40H:length=164.0:mismatch=5.0:qcovhsp=99.4:qend=165.0:qstart=2.0:ref_name=RS_GCF_002091635.1_protein.faa_NZ_BDAC01000002.1_11@PF00015_full_PFAM.447.628:scovhsp=90.6:send=164.0:sstart=1.0],b10603e4-5ef3-472d-a663-a2e7d3510627_4@MCPsignal.28.178:0.00559419[&&NHX:Sample=rhiztom2:Type=capture:besthit=98.0:bitscore=265.0:capture_class=c__Gammaproteobacteria:capture_domain=d__Bacteria:capture_family=f__Pseudomonadaceae:capture_genus=g__Pseudomonas_M:capture_order=o__Pseudomonadales:capture_phylum=p__Proteobacteria:capture_species=s__Pseudomonas_M sp002286785:evalue=1.02e-91:gapopen=0.0:heptad=MCP-40H:length=150.0:mismatch=3.0:qcovhsp=100.0:qend=150.0:qstart=1.0:ref_name=RS_GCF_002091635.1_protein.faa_NZ_BDAC01000002.1_11@PF00015_full_PFAM.447.628:scovhsp=82.9:send=164.0:sstart=15.0])0:1.8e-08[&&NHX:Sample_counter=rhiztom2--2:Type_counter=capture--2:besthit_avg=97.5:besthit_max=98.0:besthit_min=97.0:besthit_std=0.7071067811865476:besthit_sum=195.0:bitscore_avg=275.0:bitscore_max=285.0:bitscore_min=265.0:bitscore_std=14.142135623730951:bitscore_sum=550.0:capture_class_counter=c__Gammaproteobacteria--2:capture_domain_counter=d__Bacteria--2:capture_family_counter=f__Pseudomonadaceae--2:capture_genus_counter=g__Pseudomonas_M--2:capture_order_counter=o__Pseudomonadales--2:capture_phylum_counter=p__Proteobacteria--2:capture_species_counter=s__Pseudomonas_M sp002286785--2:evalue_avg=5.1000001114999996e-92:evalue_max=1.02e-91:evalue_min=2.23e-99:evalue_std=7.212489010417972e-92:evalue_sum=1.0200000222999999e-91:gapopen_avg=0.0:gapopen_max=0.0:gapopen_min=0.0:gapopen_std=0.0:gapopen_sum=0.0:gtdb_class_counter=:gtdb_domain_counter=:gtdb_family_counter=:gtdb_genus_counter=:gtdb_order_counter=:gtdb_phylum_counter=:gtdb_species_counter=:heptad_counter=MCP-40H--2:lbd_counter=:length_avg=157.0:length_max=164.0:length_min=150.0:length_std=9.899494936611665:length_sum=314.0:mismatch_avg=4.0:mismatch_max=5.0:mismatch_min=3.0:mismatch_std=1.4142135623730951:mismatch_sum=8.0:name=N483154:qcovhsp_avg=99.7:qcovhsp_max=100.0:qcovhsp_min=99.4:qcovhsp_std=0.42426406871192446:qcovhsp_sum=199.4:qend_avg=157.5:qend_max=165.0:qend_min=150.0:qend_std=10.606601717798213:qend_sum=315.0:qstart_avg=1.5:qstart_max=2.0:qstart_min=1.0:qstart_std=0.7071067811865476:qstart_sum=3.0:ref_name_counter=RS_GCF_002091635.1_protein.faa_NZ_BDAC01000002.1_11@PF00015_full_PFAM.447.628--2:scovhsp_avg=86.75:scovhsp_max=90.6:scovhsp_min=82.9:scovhsp_std=5.444722215136408:scovhsp_sum=173.5:send_avg=164.0:send_max=164.0:send_min=164.0:send_std=0.0:send_sum=328.0:sstart_avg=8.0:sstart_max=15.0:sstart_min=1.0:sstart_std=9.899494936611665:sstart_sum=16.0])0.146:0.0151752[&&NHX:Sample_counter=rhiztom2--4:Type_counter=capture--4:besthit_avg=97.25:besthit_max=98.0:besthit_min=96.1:besthit_std=0.8888194417315627:besthit_sum=389.0:bitscore_avg=247.0:bitscore_max=285.0:bitscore_min=184.0:bitscore_std=43.91658760271188:bitscore_sum=988.0:capture_class_counter=c__Gammaproteobacteria--4:capture_domain_counter=d__Bacteria--4:capture_family_counter=f__Pseudomonadaceae--4:capture_genus_counter=g__Pseudomonas_M--4:capture_order_counter=o__Pseudomonadales--4:capture_phylum_counter=p__Proteobacteria--4:capture_species_counter=s__Pseudomonas_M sp002286785--4:evalue_avg=2.6e-61:evalue_max=1.04e-60:evalue_min=2.23e-99:evalue_std=5.2e-61:evalue_sum=1.04e-60:gapopen_avg=0.0:gapopen_max=0.0:gapopen_min=0.0:gapopen_std=0.0:gapopen_sum=0.0:gtdb_class_counter=:gtdb_domain_counter=:gtdb_family_counter=:gtdb_genus_counter=:gtdb_order_counter=:gtdb_phylum_counter=:gtdb_species_counter=:heptad_counter=MCP-40H--4:lbd_counter=:length_avg=139.75:length_max=164.0:length_min=103.0:length_std=26.13267431141839:length_sum=559.0:mismatch_avg=3.75:mismatch_max=5.0:mismatch_min=3.0:mismatch_std=0.9574271077563381:mismatch_sum=15.0:name=N483155:qcovhsp_avg=99.6:qcovhsp_max=100.0:qcovhsp_min=99.0:qcovhsp_std=0.4898979485566348:qcovhsp_sum=398.4:qend_avg=140.25:qend_max=165.0:qend_min=104.0:qend_std=25.979158313283875:qend_sum=561.0:qstart_avg=1.5:qstart_max=2.0:qstart_min=1.0:qstart_std=0.5773502691896257:qstart_sum=6.0:ref_name_counter=RS_GCF_002091635.1_protein.faa_NZ_BDAC01000002.1_11@PF00015_full_PFAM.447.628--4:scovhsp_avg=77.225:scovhsp_max=90.6:scovhsp_min=56.9:scovhsp_std=14.443308716034101:scovhsp_sum=308.9:send_avg=164.0:send_max=164.0:send_min=164.0:send_std=0.0:send_sum=656.0:sstart_avg=25.25:sstart_max=62.0:sstart_min=1.0:sstart_std=26.13267431141839:sstart_sum=101.0],(6120b2da-3329-53aa-becf-40de0a3141a9_1@MCPsignal.281.461:0.00419733[&&NHX:Sample=rhiztom2:Type=capture:capture_class=c__Gammaproteobacteria:capture_domain=d__Bacteria:capture_family=f__Pseudomonadaceae:capture_genus=g__Pseudomonas_M:capture_order=o__Pseudomonadales:capture_phylum=p__Proteobacteria:capture_species=s__Pseudomonas_M sp002286785:heptad=MCP-40H],RS_GCF_002286785.1_protein.faa_NZ_MUJY01000047.1_15@PF00015_full_PFAM.448.628:0.00864454[&&NHX:Type=GTDB:gtdb_class=c__Gammaproteobacteria:gtdb_domain=d__Bacteria:gtdb_family=f__Pseudomonadaceae:gtdb_genus=g__Pseudomonas_M:gtdb_order=o__Pseudomonadales:gtdb_phylum=p__Proteobacteria:gtdb_species=s__Pseudomonas_M sp002286785:heptad=MCP-40H:species=d__Bacteria_p__Proteobacteria_c__Gammaproteobacteria_o__Pseudomonadales_f__Pseudomonadaceae_g__Pseudomonas_M_s__Pseudomonas_M sp002286785])0:5e-09[&&NHX:Sample_counter=rhiztom2--1:Type_counter=GTDB--1||capture--1:capture_class_counter=c__Gammaproteobacteria--1:capture_domain_counter=d__Bacteria--1:capture_family_counter=f__Pseudomonadaceae--1:capture_genus_counter=g__Pseudomonas_M--1:capture_order_counter=o__Pseudomonadales--1:capture_phylum_counter=p__Proteobacteria--1:capture_species_counter=s__Pseudomonas_M sp002286785--1:gtdb_class_counter=c__Gammaproteobacteria--1:gtdb_domain_counter=d__Bacteria--1:gtdb_family_counter=f__Pseudomonadaceae--1:gtdb_genus_counter=g__Pseudomonas_M--1:gtdb_order_counter=o__Pseudomonadales--1:gtdb_phylum_counter=p__Proteobacteria--1:gtdb_species_counter=s__Pseudomonas_M sp002286785--1:heptad_counter=MCP-40H--2:lbd_counter=:lca_tree=s__Pseudomonas_M sp002286785:name=N483158:ref_name_counter=])0.839:0.00377174[&&NHX:Sample_counter=rhiztom2--5:Type_counter=GTDB--1||capture--5:besthit_avg=97.25:besthit_max=98.0:besthit_min=96.1:besthit_std=0.8888194417315627:besthit_sum=389.0:bitscore_avg=247.0:bitscore_max=285.0:bitscore_min=184.0:bitscore_std=43.91658760271188:bitscore_sum=988.0:capture_class_counter=c__Gammaproteobacteria--5:capture_domain_counter=d__Bacteria--5:capture_family_counter=f__Pseudomonadaceae--5:capture_genus_counter=g__Pseudomonas_M--5:capture_order_counter=o__Pseudomonadales--5:capture_phylum_counter=p__Proteobacteria--5:capture_species_counter=s__Pseudomonas_M sp002286785--5:evalue_avg=2.6e-61:evalue_max=1.04e-60:evalue_min=2.23e-99:evalue_std=5.2e-61:evalue_sum=1.04e-60:gapopen_avg=0.0:gapopen_max=0.0:gapopen_min=0.0:gapopen_std=0.0:gapopen_sum=0.0:gtdb_class_counter=c__Gammaproteobacteria--1:gtdb_domain_counter=d__Bacteria--1:gtdb_family_counter=f__Pseudomonadaceae--1:gtdb_genus_counter=g__Pseudomonas_M--1:gtdb_order_counter=o__Pseudomonadales--1:gtdb_phylum_counter=p__Proteobacteria--1:gtdb_species_counter=s__Pseudomonas_M sp002286785--1:heptad_counter=MCP-40H--6:lbd_counter=:lca_tree=s__Pseudomonas_M sp002286785:length_avg=139.75:length_max=164.0:length_min=103.0:length_std=26.13267431141839:length_sum=559.0:mismatch_avg=3.75:mismatch_max=5.0:mismatch_min=3.0:mismatch_std=0.9574271077563381:mismatch_sum=15.0:name=N483159:qcovhsp_avg=99.6:qcovhsp_max=100.0:qcovhsp_min=99.0:qcovhsp_std=0.4898979485566348:qcovhsp_sum=398.4:qend_avg=140.25:qend_max=165.0:qend_min=104.0:qend_std=25.979158313283875:qend_sum=561.0:qstart_avg=1.5:qstart_max=2.0:qstart_min=1.0:qstart_std=0.5773502691896257:qstart_sum=6.0:ref_name_counter=RS_GCF_002091635.1_protein.faa_NZ_BDAC01000002.1_11@PF00015_full_PFAM.447.628--4:scovhsp_avg=77.225:scovhsp_max=90.6:scovhsp_min=56.9:scovhsp_std=14.443308716034101:scovhsp_sum=308.9:send_avg=164.0:send_max=164.0:send_min=164.0:send_std=0.0:send_sum=656.0:sstart_avg=25.25:sstart_max=62.0:sstart_min=1.0:sstart_std=26.13267431141839:sstart_sum=101.0])0:5e-09[&&NHX:Sample_counter=rhiztom2--5||rhiztom3--1:Type_counter=GTDB--1||capture--6:besthit_avg=97.56:besthit_max=98.8:besthit_min=96.1:besthit_std=1.0358571330062865:besthit_sum=487.8:bitscore_avg=254.8:bitscore_max=286.0:bitscore_min=184.0:bitscore_std=41.84136709047638:bitscore_sum=1274.0:capture_class_counter=c__Gammaproteobacteria--6:capture_domain_counter=d__Bacteria--6:capture_family_counter=f__Pseudomonadaceae--6:capture_genus_counter=g__Pseudomonas_M--6:capture_order_counter=o__Pseudomonadales--6:capture_phylum_counter=p__Proteobacteria--6:capture_species_counter=s__Pseudomonas_M indica--1||s__Pseudomonas_M sp002286785--5:evalue_avg=2.08e-61:evalue_max=1.04e-60:evalue_min=5.05e-100:evalue_std=4.651021393199563e-61:evalue_sum=1.04e-60:gapopen_avg=0.2:gapopen_max=1.0:gapopen_min=0.0:gapopen_std=0.447213595499958:gapopen_sum=1.0:gtdb_class_counter=c__Gammaproteobacteria--1:gtdb_domain_counter=d__Bacteria--1:gtdb_family_counter=f__Pseudomonadaceae--1:gtdb_genus_counter=g__Pseudomonas_M--1:gtdb_order_counter=o__Pseudomonadales--1:gtdb_phylum_counter=p__Proteobacteria--1:gtdb_species_counter=s__Pseudomonas_M sp002286785--1:heptad_counter=MCP-40H--7:lbd_counter=:lca_tree=s__Pseudomonas_M sp002286785:length_avg=144.6:length_max=164.0:length_min=103.0:length_std=25.095816384409574:length_sum=723.0:mismatch_avg=3.2:mismatch_max=5.0:mismatch_min=1.0:mismatch_std=1.4832396974191326:mismatch_sum=16.0:name=N483160:qcovhsp_avg=99.67999999999999:qcovhsp_max=100.0:qcovhsp_min=99.0:qcovhsp_std=0.4604345773288526:qcovhsp_sum=498.4:qend_avg=144.8:qend_max=165.0:qend_min=104.0:qend_std=24.692104001076945:qend_sum=724.0:qstart_avg=1.4:qstart_max=2.0:qstart_min=1.0:qstart_std=0.5477225575051661:qstart_sum=7.0:ref_name_counter=RS_GCF_002091635.1_protein.faa_NZ_BDAC01000002.1_11@PF00015_full_PFAM.447.628--5:scovhsp_avg=79.9:scovhsp_max=90.6:scovhsp_min=56.9:scovhsp_std=13.864883699476168:scovhsp_sum=399.5:send_avg=164.0:send_max=164.0:send_min=164.0:send_std=0.0:send_sum=820.0:sstart_avg=20.4:sstart_max=62.0:sstart_min=1.0:sstart_std=25.095816384409574:sstart_sum=102.0],92d56519-5b92-44e7-a8a1-9d3840d163e8_3@MCPsignal.163.329:0.0419537[&&NHX:Sample=rhiztom3:Type=capture:capture_class=c__Gammaproteobacteria:capture_domain=d__Bacteria:capture_family=f__Pseudomonadaceae:capture_genus=g__Pseudomonas_M:capture_order=o__Pseudomonadales:capture_phylum=p__Proteobacteria:capture_species=s__Pseudomonas_M indica:heptad=MCP-40H])0:5e-09[&&NHX:Sample_counter=rhiztom2--5||rhiztom3--2:Type_counter=GTDB--1||capture--7:besthit_avg=97.56:besthit_max=98.8:besthit_min=96.1:besthit_std=1.0358571330062865:besthit_sum=487.8:bitscore_avg=254.8:bitscore_max=286.0:bitscore_min=184.0:bitscore_std=41.84136709047638:bitscore_sum=1274.0:capture_class_counter=c__Gammaproteobacteria--7:capture_domain_counter=d__Bacteria--7:capture_family_counter=f__Pseudomonadaceae--7:capture_genus_counter=g__Pseudomonas_M--7:capture_order_counter=o__Pseudomonadales--7:capture_phylum_counter=p__Proteobacteria--7:capture_species_counter=s__Pseudomonas_M indica--2||s__Pseudomonas_M sp002286785--5:evalue_avg=2.08e-61:evalue_max=1.04e-60:evalue_min=5.05e-100:evalue_std=4.651021393199563e-61:evalue_sum=1.04e-60:gapopen_avg=0.2:gapopen_max=1.0:gapopen_min=0.0:gapopen_std=0.447213595499958:gapopen_sum=1.0:gtdb_class_counter=c__Gammaproteobacteria--1:gtdb_domain_counter=d__Bacteria--1:gtdb_family_counter=f__Pseudomonadaceae--1:gtdb_genus_counter=g__Pseudomonas_M--1:gtdb_order_counter=o__Pseudomonadales--1:gtdb_phylum_counter=p__Proteobacteria--1:gtdb_species_counter=s__Pseudomonas_M sp002286785--1:heptad_counter=MCP-40H--8:lbd_counter=:lca_tree=s__Pseudomonas_M sp002286785:length_avg=144.6:length_max=164.0:length_min=103.0:length_std=25.095816384409574:length_sum=723.0:mismatch_avg=3.2:mismatch_max=5.0:mismatch_min=1.0:mismatch_std=1.4832396974191326:mismatch_sum=16.0:name=N483162:qcovhsp_avg=99.67999999999999:qcovhsp_max=100.0:qcovhsp_min=99.0:qcovhsp_std=0.4604345773288526:qcovhsp_sum=498.4:qend_avg=144.8:qend_max=165.0:qend_min=104.0:qend_std=24.692104001076945:qend_sum=724.0:qstart_avg=1.4:qstart_max=2.0:qstart_min=1.0:qstart_std=0.5477225575051661:qstart_sum=7.0:ref_name_counter=RS_GCF_002091635.1_protein.faa_NZ_BDAC01000002.1_11@PF00015_full_PFAM.447.628--5:scovhsp_avg=79.9:scovhsp_max=90.6:scovhsp_min=56.9:scovhsp_std=13.864883699476168:scovhsp_sum=399.5:send_avg=164.0:send_max=164.0:send_min=164.0:send_std=0.0:send_sum=820.0:sstart_avg=20.4:sstart_max=62.0:sstart_min=1.0:sstart_std=25.095816384409574:sstart_sum=102.0])0.861:5e-09[&&NHX:Sample_counter=rhiztom2--5||rhiztom3--3:Type_counter=GTDB--2||capture--8:besthit_avg=97.56:besthit_max=98.8:besthit_min=96.1:besthit_std=1.0358571330062865:besthit_sum=487.8:bitscore_avg=254.8:bitscore_max=286.0:bitscore_min=184.0:bitscore_std=41.84136709047638:bitscore_sum=1274.0:capture_class_counter=c__Gammaproteobacteria--8:capture_domain_counter=d__Bacteria--8:capture_family_counter=f__Pseudomonadaceae--8:capture_genus_counter=g__Pseudomonas_M--8:capture_order_counter=o__Pseudomonadales--8:capture_phylum_counter=p__Proteobacteria--8:capture_species_counter=s__Pseudomonas_M indica--3||s__Pseudomonas_M sp002286785--5:evalue_avg=2.08e-61:evalue_max=1.04e-60:evalue_min=5.05e-100:evalue_std=4.651021393199563e-61:evalue_sum=1.04e-60:gapopen_avg=0.2:gapopen_max=1.0:gapopen_min=0.0:gapopen_std=0.447213595499958:gapopen_sum=1.0:gtdb_class_counter=c__Gammaproteobacteria--2:gtdb_domain_counter=d__Bacteria--2:gtdb_family_counter=f__Pseudomonadaceae--2:gtdb_genus_counter=g__Pseudomonas_M--2:gtdb_order_counter=o__Pseudomonadales--2:gtdb_phylum_counter=p__Proteobacteria--2:gtdb_species_counter=s__Pseudomonas_M indica--1||s__Pseudomonas_M sp002286785--1:heptad_counter=MCP-40H--10:lbd_counter=:lca_tree=g__Pseudomonas_M:length_avg=144.6:length_max=164.0:length_min=103.0:length_std=25.095816384409574:length_sum=723.0:mismatch_avg=3.2:mismatch_max=5.0:mismatch_min=1.0:mismatch_std=1.4832396974191326:mismatch_sum=16.0:name=N483163:qcovhsp_avg=99.67999999999999:qcovhsp_max=100.0:qcovhsp_min=99.0:qcovhsp_std=0.4604345773288526:qcovhsp_sum=498.4:qend_avg=144.8:qend_max=165.0:qend_min=104.0:qend_std=24.692104001076945:qend_sum=724.0:qstart_avg=1.4:qstart_max=2.0:qstart_min=1.0:qstart_std=0.5477225575051661:qstart_sum=7.0:ref_name_counter=RS_GCF_002091635.1_protein.faa_NZ_BDAC01000002.1_11@PF00015_full_PFAM.447.628--5:scovhsp_avg=79.9:scovhsp_max=90.6:scovhsp_min=56.9:scovhsp_std=13.864883699476168:scovhsp_sum=399.5:send_avg=164.0:send_max=164.0:send_min=164.0:send_std=0.0:send_sum=820.0:sstart_avg=20.4:sstart_max=62.0:sstart_min=1.0:sstart_std=25.095816384409574:sstart_sum=102.0])0.43:5e-09[&&NHX:Sample_counter=rhiztom1--5||rhiztom2--7||rhiztom3--12:Type_counter=GTDB--2||capture--24:besthit_avg=97.0857142857143:besthit_max=100.0:besthit_min=91.8:besthit_std=2.640977452528119:besthit_sum=679.6000000000001:bitscore_avg=227.71428571428572:bitscore_max=286.0:bitscore_min=159.0:bitscore_std=57.508591490646815:bitscore_sum=1594.0:capture_class_counter=c__Alphaproteobacteria--1||c__Gammaproteobacteria--23:capture_domain_counter=d__Bacteria--24:capture_family_counter=f__Pseudomonadaceae--23||f__Sphingomonadaceae--1:capture_genus_counter=g__Pseudomonas_A--1||g__Pseudomonas_M--22||g__Sphingomonas--1:capture_order_counter=o__Pseudomonadales--23||o__Sphingomonadales--1:capture_phylum_counter=p__Proteobacteria--24:capture_species_counter=s__Pseudomonas_A stutzeri_E--1||s__Pseudomonas_M indica--17||s__Pseudomonas_M sp002286785--5||s__Sphingomonas sp001423765--1:evalue_avg=2.5444285715771432e-51:evalue_max=1.7e-50:evalue_min=5.05e-100:evalue_std=6.381469314990518e-51:evalue_sum=1.7811000001040002e-50:gapopen_avg=0.14285714285714285:gapopen_max=1.0:gapopen_min=0.0:gapopen_std=0.3779644730092273:gapopen_sum=1.0:gtdb_class_counter=c__Gammaproteobacteria--2:gtdb_domain_counter=d__Bacteria--2:gtdb_family_counter=f__Pseudomonadaceae--2:gtdb_genus_counter=g__Pseudomonas_M--2:gtdb_order_counter=o__Pseudomonadales--2:gtdb_phylum_counter=p__Proteobacteria--2:gtdb_species_counter=s__Pseudomonas_M indica--1||s__Pseudomonas_M sp002286785--1:heptad_counter=MCP-40H--26:lbd_counter=:lca_tree=g__Pseudomonas_M:length_avg=130.14285714285714:length_max=164.0:length_min=91.0:length_std=32.132167534671396:length_sum=911.0:mismatch_avg=3.4285714285714284:mismatch_max=8.0:mismatch_min=0.0:mismatch_std=2.6367367999823097:mismatch_sum=24.0:name=N483164:qcovhsp_avg=99.2:qcovhsp_max=100.0:qcovhsp_min=96.0:qcovhsp_std=1.4651507317223942:qcovhsp_sum=694.4:qend_avg=130.85714285714286:qend_max=165.0:qend_min=91.0:qend_std=31.333839914851225:qend_sum=916.0:qstart_avg=1.8571428571428572:qstart_max=5.0:qstart_min=1.0:qstart_std=1.4638501094227998:qstart_sum=13.0:ref_name_counter=RS_GCF_000213805.1_protein.faa_NC_015556.1_1646@PF00015_full_PFAM.439.626--1||RS_GCF_002091635.1_protein.faa_NZ_BDAC01000002.1_11@PF00015_full_PFAM.447.628--6:scovhsp_avg=71.67142857142856:scovhsp_max=90.6:scovhsp_min=50.3:scovhsp_std=18.051474019750138:scovhsp_sum=501.7:send_avg=144.28571428571428:send_max=164.0:send_min=92.0:send_std=33.71307503879509:send_sum=1010.0:sstart_avg=15.142857142857142:sstart_max=62.0:sstart_min=1.0:sstart_std=22.371325183729965:sstart_sum=106.0],((((19a77c8a-9c3f-4995-aaab-ca27e5f2689b_2@MCPsignal.67.173:5e-09[&&NHX:Sample=rhiztom3:Type=capture:besthit=99.1:bitscore=197.0:capture_class=c__Gammaproteobacteria:capture_domain=d__Bacteria:capture_family=f__Pseudomonadaceae:capture_genus=g__Pseudomonas_M:capture_order=o__Pseudomonadales:capture_phylum=p__Proteobacteria:capture_species=s__Pseudomonas_M indica:evalue=1.08e-65:gapopen=0.0:heptad=MCP-40H:length=106.0:mismatch=1.0:qcovhsp=100.0:qend=106.0:qstart=1.0:ref_name=RS_GCF_002091635.1_protein.faa_NZ_BDAC01000002.1_11@PF00015_full_PFAM.447.628:scovhsp=58.6:send=164.0:sstart=59.0],(21c718ed-e988-43c8-b740-ed3ced57f981_1@MCPsignal.42.195:0.00544436[&&NHX:Sample=rhiztom3:Type=capture:besthit=98.7:bitscore=274.0:capture_class=c__Gammaproteobacteria:capture_domain=d__Bacteria:capture_family=f__Pseudomonadaceae:capture_genus=g__Pseudomonas_M:capture_order=o__Pseudomonadales:capture_phylum=p__Proteobacteria:capture_species=s__Pseudomonas_M indica:evalue=2.53e-95:gapopen=0.0:heptad=MCP-40H:length=153.0:mismatch=2.0:qcovhsp=100.0:qend=153.0:qstart=1.0:ref_name=RS_GCF_002091635.1_protein.faa_NZ_BDAC01000002.1_11@PF00015_full_PFAM.447.628:scovhsp=84.5:send=164.0:sstart=12.0],(83f43e0c-6ae1-4c63-96cb-48897270ba1f_1@MCPsignal.32.188:0.0050903[&&NHX:Sample=rhiztom3:Type=capture:besthit=99.4:bitscore=276.0:capture_class=c__Gammaproteobacteria:capture_domain=d__Bacteria:capture_family=f__Pseudomonadaceae:capture_genus=g__Pseudomonas_M:capture_order=o__Pseudomonadales:capture_phylum=p__Proteobacteria:capture_species=s__Pseudomonas_M indica:evalue=4.95e-96:gapopen=0.0:heptad=MCP-40H:length=155.0:mismatch=1.0:qcovhsp=99.4:qend=155.0:qstart=1.0:ref_name=RS_GCF_002091635.1_protein.faa_NZ_BDAC01000002.1_11@PF00015_full_PFAM.447.628:scovhsp=85.6:send=156.0:sstart=2.0],25dbbf51-77ba-4ac9-8385-b36902a4fb26_4@MCPsignal.25.162:5e-09[&&NHX:Sample=rhiztom3:Type=capture:besthit=99.3:bitscore=246.0:capture_class=c__Gammaproteobacteria:capture_domain=d__Bacteria:capture_family=f__Pseudomonadaceae:capture_genus=g__Pseudomonas_M:capture_order=o__Pseudomonadales:capture_phylum=p__Proteobacteria:capture_species=s__Pseudomonas_M indica:evalue=1.23e-84:gapopen=0.0:heptad=MCP-40H:length=136.0:mismatch=1.0:qcovhsp=99.3:qend=137.0:qstart=2.0:ref_name=RS_GCF_002091635.1_protein.faa_NZ_BDAC01000002.1_11@PF00015_full_PFAM.447.628:scovhsp=75.1:send=164.0:sstart=29.0])0:5e-09[&&NHX:Sample_counter=rhiztom3--2:Type_counter=capture--2:besthit_avg=99.35:besthit_max=99.4:besthit_min=99.3:besthit_std=0.07071067811866079:besthit_sum=198.7:bitscore_avg=261.0:bitscore_max=276.0:bitscore_min=246.0:bitscore_std=21.213203435596427:bitscore_sum=522.0:capture_class_counter=c__Gammaproteobacteria--2:capture_domain_counter=d__Bacteria--2:capture_family_counter=f__Pseudomonadaceae--2:capture_genus_counter=g__Pseudomonas_M--2:capture_order_counter=o__Pseudomonadales--2:capture_phylum_counter=p__Proteobacteria--2:capture_species_counter=s__Pseudomonas_M indica--2:evalue_avg=6.15000000002475e-85:evalue_max=1.23e-84:evalue_min=4.95e-96:evalue_std=8.697413408559532e-85:evalue_sum=1.23000000000495e-84:gapopen_avg=0.0:gapopen_max=0.0:gapopen_min=0.0:gapopen_std=0.0:gapopen_sum=0.0:gtdb_class_counter=:gtdb_domain_counter=:gtdb_family_counter=:gtdb_genus_counter=:gtdb_order_counter=:gtdb_phylum_counter=:gtdb_species_counter=:heptad_counter=MCP-40H--2:lbd_counter=:length_avg=145.5:length_max=155.0:length_min=136.0:length_std=13.435028842544403:length_sum=291.0:mismatch_avg=1.0:mismatch_max=1.0:mismatch_min=1.0:mismatch_std=0.0:mismatch_sum=2.0:name=N483169:qcovhsp_avg=99.35:qcovhsp_max=99.4:qcovhsp_min=99.3:qcovhsp_std=0.07071067811866079:qcovhsp_sum=198.7:qend_avg=146.0:qend_max=155.0:qend_min=137.0:qend_std=12.727922061357855:qend_sum=292.0:qstart_avg=1.5:qstart_max=2.0:qstart_min=1.0:qstart_std=0.7071067811865476:qstart_sum=3.0:ref_name_counter=RS_GCF_002091635.1_protein.faa_NZ_BDAC01000002.1_11@PF00015_full_PFAM.447.628--2:scovhsp_avg=80.35:scovhsp_max=85.6:scovhsp_min=75.1:scovhsp_std=7.424621202458749:scovhsp_sum=160.7:send_avg=160.0:send_max=164.0:send_min=156.0:send_std=5.656854249492381:send_sum=320.0:sstart_avg=15.5:sstart_max=29.0:sstart_min=2.0:sstart_std=19.091883092036785:sstart_sum=31.0])0:5e-09[&&NHX:Sample_counter=rhiztom3--3:Type_counter=capture--3:besthit_avg=99.13333333333333:besthit_max=99.4:besthit_min=98.7:besthit_std=0.378593889720018:besthit_sum=297.4:bitscore_avg=265.3333333333333:bitscore_max=276.0:bitscore_min=246.0:bitscore_std=16.772994167212165:bitscore_sum=796.0:capture_class_counter=c__Gammaproteobacteria--3:capture_domain_counter=d__Bacteria--3:capture_family_counter=f__Pseudomonadaceae--3:capture_genus_counter=g__Pseudomonas_M--3:capture_order_counter=o__Pseudomonadales--3:capture_phylum_counter=p__Proteobacteria--3:capture_species_counter=s__Pseudomonas_M indica--3:evalue_avg=4.100000000100833e-85:evalue_max=1.23e-84:evalue_min=4.95e-96:evalue_std=7.101408310945073e-85:evalue_sum=1.23000000003025e-84:gapopen_avg=0.0:gapopen_max=0.0:gapopen_min=0.0:gapopen_std=0.0:gapopen_sum=0.0:gtdb_class_counter=:gtdb_domain_counter=:gtdb_family_counter=:gtdb_genus_counter=:gtdb_order_counter=:gtdb_phylum_counter=:gtdb_species_counter=:heptad_counter=MCP-40H--3:lbd_counter=:length_avg=148.0:length_max=155.0:length_min=136.0:length_std=10.44030650891055:length_sum=444.0:mismatch_avg=1.3333333333333333:mismatch_max=2.0:mismatch_min=1.0:mismatch_std=0.5773502691896257:mismatch_sum=4.0:name=N483170:qcovhsp_avg=99.56666666666668:qcovhsp_max=100.0:qcovhsp_min=99.3:qcovhsp_std=0.378593889720018:qcovhsp_sum=298.70000000000005:qend_avg=148.33333333333334:qend_max=155.0:qend_min=137.0:qend_std=9.865765724632494:qend_sum=445.0:qstart_avg=1.3333333333333333:qstart_max=2.0:qstart_min=1.0:qstart_std=0.5773502691896257:qstart_sum=4.0:ref_name_counter=RS_GCF_002091635.1_protein.faa_NZ_BDAC01000002.1_11@PF00015_full_PFAM.447.628--3:scovhsp_avg=81.73333333333333:scovhsp_max=85.6:scovhsp_min=75.1:scovhsp_std=5.770904030854555:scovhsp_sum=245.2:send_avg=161.33333333333334:send_max=164.0:send_min=156.0:send_std=4.618802153517007:send_sum=484.0:sstart_avg=14.333333333333334:sstart_max=29.0:sstart_min=2.0:sstart_std=13.650396819628845:sstart_sum=43.0])0.002:5e-09[&&NHX:Sample_counter=rhiztom3--4:Type_counter=capture--4:besthit_avg=99.125:besthit_max=99.4:besthit_min=98.7:besthit_std=0.30956959368344517:besthit_sum=396.5:bitscore_avg=248.25:bitscore_max=276.0:bitscore_min=197.0:bitscore_std=36.80919269240589:bitscore_sum=993.0:capture_class_counter=c__Gammaproteobacteria--4:capture_domain_counter=d__Bacteria--4:capture_family_counter=f__Pseudomonadaceae--4:capture_genus_counter=g__Pseudomonas_M--4:capture_order_counter=o__Pseudomonadales--4:capture_phylum_counter=p__Proteobacteria--4:capture_species_counter=s__Pseudomonas_M indica--4:evalue_avg=2.7e-66:evalue_max=1.08e-65:evalue_min=4.95e-96:evalue_std=5.400000000000001e-66:evalue_sum=1.08e-65:gapopen_avg=0.0:gapopen_max=0.0:gapopen_min=0.0:gapopen_std=0.0:gapopen_sum=0.0:gtdb_class_counter=:gtdb_domain_counter=:gtdb_family_counter=:gtdb_genus_counter=:gtdb_order_counter=:gtdb_phylum_counter=:gtdb_species_counter=:heptad_counter=MCP-40H--4:lbd_counter=:length_avg=137.5:length_max=155.0:length_min=106.0:length_std=22.6642155537461:length_sum=550.0:mismatch_avg=1.25:mismatch_max=2.0:mismatch_min=1.0:mismatch_std=0.5:mismatch_sum=5.0:name=N483171:qcovhsp_avg=99.675:qcovhsp_max=100.0:qcovhsp_min=99.3:qcovhsp_std=0.377491721763537:qcovhsp_sum=398.7:qend_avg=137.75:qend_max=155.0:qend_min=106.0:qend_std=22.647663602823727:qend_sum=551.0:qstart_avg=1.25:qstart_max=2.0:qstart_min=1.0:qstart_std=0.5:qstart_sum=5.0:ref_name_counter=RS_GCF_002091635.1_protein.faa_NZ_BDAC01000002.1_11@PF00015_full_PFAM.447.628--4:scovhsp_avg=75.94999999999999:scovhsp_max=85.6:scovhsp_min=58.6:scovhsp_std=12.489595669996685:scovhsp_sum=303.79999999999995:send_avg=162.0:send_max=164.0:send_min=156.0:send_std=4.0:send_sum=648.0:sstart_avg=25.5:sstart_max=59.0:sstart_min=2.0:sstart_std=24.95996794869737:sstart_sum=102.0],(e1a82963-6386-4a4e-b4c3-b8dc2115b25b_4@MCPsignal.175.235:7e-09[&&NHX:Sample=rhiztom3:Type=capture:capture_class=c__Gammaproteobacteria:capture_domain=d__Bacteria:capture_family=f__Pseudomonadaceae:capture_genus=g__Pseudomonas_M:capture_order=o__Pseudomonadales:capture_phylum=p__Proteobacteria:capture_species=s__Pseudomonas_M indica:heptad=MCP-40H],c009fa59-e116-459a-9920-07a32739e95e_5@MCPsignal.215.279:0.0529358[&&NHX:Sample=rhiztom2:Type=capture:capture_class=c__Thermoplasmata:capture_domain=d__Archaea:capture_family=f__Methanomassiliicoccaceae:capture_genus=g__UBA6:capture_order=o__Methanomassiliicoccales:capture_phylum=p__Thermoplasmatota:capture_species=s__UBA6 sp002508545:heptad=MCP-40H])0.861:0.111772[&&NHX:Sample_counter=rhiztom2--1||rhiztom3--1:Type_counter=capture--2:capture_class_counter=c__Gammaproteobacteria--1||c__Thermoplasmata--1:capture_domain_counter=d__Archaea--1||d__Bacteria--1:capture_family_counter=f__Methanomassiliicoccaceae--1||f__Pseudomonadaceae--1:capture_genus_counter=g__Pseudomonas_M--1||g__UBA6--1:capture_order_counter=o__Methanomassiliicoccales--1||o__Pseudomonadales--1:capture_phylum_counter=p__Proteobacteria--1||p__Thermoplasmatota--1:capture_species_counter=s__Pseudomonas_M indica--1||s__UBA6 sp002508545--1:gtdb_class_counter=:gtdb_domain_counter=:gtdb_family_counter=:gtdb_genus_counter=:gtdb_order_counter=:gtdb_phylum_counter=:gtdb_species_counter=:heptad_counter=MCP-40H--2:lbd_counter=:name=N483174:ref_name_counter=])0:5e-09[&&NHX:Sample_counter=rhiztom2--1||rhiztom3--5:Type_counter=capture--6:besthit_avg=99.125:besthit_max=99.4:besthit_min=98.7:besthit_std=0.30956959368344517:besthit_sum=396.5:bitscore_avg=248.25:bitscore_max=276.0:bitscore_min=197.0:bitscore_std=36.80919269240589:bitscore_sum=993.0:capture_class_counter=c__Gammaproteobacteria--5||c__Thermoplasmata--1:capture_domain_counter=d__Archaea--1||d__Bacteria--5:capture_family_counter=f__Methanomassiliicoccaceae--1||f__Pseudomonadaceae--5:capture_genus_counter=g__Pseudomonas_M--5||g__UBA6--1:capture_order_counter=o__Methanomassiliicoccales--1||o__Pseudomonadales--5:capture_phylum_counter=p__Proteobacteria--5||p__Thermoplasmatota--1:capture_species_counter=s__Pseudomonas_M indica--5||s__UBA6 sp002508545--1:evalue_avg=2.7e-66:evalue_max=1.08e-65:evalue_min=4.95e-96:evalue_std=5.4e-66:evalue_sum=1.08e-65:gapopen_avg=0.0:gapopen_max=0.0:gapopen_min=0.0:gapopen_std=0.0:gapopen_sum=0.0:gtdb_class_counter=:gtdb_domain_counter=:gtdb_family_counter=:gtdb_genus_counter=:gtdb_order_counter=:gtdb_phylum_counter=:gtdb_species_counter=:heptad_counter=MCP-40H--6:lbd_counter=:length_avg=137.5:length_max=155.0:length_min=106.0:length_std=22.6642155537461:length_sum=550.0:mismatch_avg=1.25:mismatch_max=2.0:mismatch_min=1.0:mismatch_std=0.5:mismatch_sum=5.0:name=N483175:qcovhsp_avg=99.67500000000001:qcovhsp_max=100.0:qcovhsp_min=99.3:qcovhsp_std=0.377491721763537:qcovhsp_sum=398.70000000000005:qend_avg=137.75:qend_max=155.0:qend_min=106.0:qend_std=22.647663602823727:qend_sum=551.0:qstart_avg=1.25:qstart_max=2.0:qstart_min=1.0:qstart_std=0.5:qstart_sum=5.0:ref_name_counter=RS_GCF_002091635.1_protein.faa_NZ_BDAC01000002.1_11@PF00015_full_PFAM.447.628--4:scovhsp_avg=75.94999999999999:scovhsp_max=85.6:scovhsp_min=58.6:scovhsp_std=12.489595669996685:scovhsp_sum=303.79999999999995:send_avg=162.0:send_max=164.0:send_min=156.0:send_std=4.0:send_sum=648.0:sstart_avg=25.5:sstart_max=59.0:sstart_min=2.0:sstart_std=24.95996794869737:sstart_sum=102.0],((fab5f377-46ed-4c50-b4e5-5759f630f0b5_3@MCPsignal.201.309:0.00726028[&&NHX:Sample=rhiztom3:Type=capture:besthit=98.1:bitscore=198.0:capture_class=c__Gammaproteobacteria:capture_domain=d__Bacteria:capture_family=f__Burkholderiaceae:capture_genus=g__Albitalea:capture_order=o__Burkholderiales:capture_phylum=p__Proteobacteria:capture_species=s__Albitalea sp905339355:evalue=5.8e-66:gapopen=0.0:heptad=MCP-40H:length=108.0:mismatch=2.0:qcovhsp=100.0:qend=108.0:qstart=1.0:ref_name=RS_GCF_002091635.1_protein.faa_NZ_BDAC01000002.1_11@PF00015_full_PFAM.447.628:scovhsp=59.7:send=164.0:sstart=57.0],71f3f69e-3678-4235-8ef0-25e9f1e1eca0_4@MCPsignal.8.117:0.00723213[&&NHX:Sample=rhiztom3:Type=capture:besthit=99.1:bitscore=199.0:capture_class=c__Gammaproteobacteria:capture_domain=d__Bacteria:capture_family=f__Pseudomonadaceae:capture_genus=g__Pseudomonas_M:capture_order=o__Pseudomonadales:capture_phylum=p__Proteobacteria:capture_species=s__Pseudomonas_M indica:evalue=1.49e-66:gapopen=0.0:heptad=MCP-40H:length=108.0:mismatch=1.0:qcovhsp=99.1:qend=109.0:qstart=2.0:ref_name=RS_GCF_002091635.1_protein.faa_NZ_BDAC01000002.1_11@PF00015_full_PFAM.447.628:scovhsp=59.7:send=164.0:sstart=57.0])0:5e-09[&&NHX:Sample_counter=rhiztom3--2:Type_counter=capture--2:besthit_avg=98.6:besthit_max=99.1:besthit_min=98.1:besthit_std=0.7071067811865476:besthit_sum=197.2:bitscore_avg=198.5:bitscore_max=199.0:bitscore_min=198.0:bitscore_std=0.7071067811865476:bitscore_sum=397.0:capture_class_counter=c__Gammaproteobacteria--2:capture_domain_counter=d__Bacteria--2:capture_family_counter=f__Burkholderiaceae--1||f__Pseudomonadaceae--1:capture_genus_counter=g__Albitalea--1||g__Pseudomonas_M--1:capture_order_counter=o__Burkholderiales--1||o__Pseudomonadales--1:capture_phylum_counter=p__Proteobacteria--2:capture_species_counter=s__Albitalea sp905339355--1||s__Pseudomonas_M indica--1:evalue_avg=3.6450000000000004e-66:evalue_max=5.8e-66:evalue_min=1.49e-66:evalue_std=3.04763022691402e-66:evalue_sum=7.290000000000001e-66:gapopen_avg=0.0:gapopen_max=0.0:gapopen_min=0.0:gapopen_std=0.0:gapopen_sum=0.0:gtdb_class_counter=:gtdb_domain_counter=:gtdb_family_counter=:gtdb_genus_counter=:gtdb_order_counter=:gtdb_phylum_counter=:gtdb_species_counter=:heptad_counter=MCP-40H--2:lbd_counter=:length_avg=108.0:length_max=108.0:length_min=108.0:length_std=0.0:length_sum=216.0:mismatch_avg=1.5:mismatch_max=2.0:mismatch_min=1.0:mismatch_std=0.7071067811865476:mismatch_sum=3.0:name=N483178:qcovhsp_avg=99.55:qcovhsp_max=100.0:qcovhsp_min=99.1:qcovhsp_std=0.6363961030678968:qcovhsp_sum=199.1:qend_avg=108.5:qend_max=109.0:qend_min=108.0:qend_std=0.7071067811865476:qend_sum=217.0:qstart_avg=1.5:qstart_max=2.0:qstart_min=1.0:qstart_std=0.7071067811865476:qstart_sum=3.0:ref_name_counter=RS_GCF_002091635.1_protein.faa_NZ_BDAC01000002.1_11@PF00015_full_PFAM.447.628--2:scovhsp_avg=59.7:scovhsp_max=59.7:scovhsp_min=59.7:scovhsp_std=0.0:scovhsp_sum=119.4:send_avg=164.0:send_max=164.0:send_min=164.0:send_std=0.0:send_sum=328.0:sstart_avg=57.0:sstart_max=57.0:sstart_min=57.0:sstart_std=0.0:sstart_sum=114.0],((deee4de4-d806-508d-947d-a7cbba3405ce_2@MCPsignal.34.184:5e-09[&&NHX:Sample=rhiztom3:Type=capture:besthit=99.3:bitscore=270.0:capture_class=c__Gammaproteobacteria:capture_domain=d__Bacteria:capture_family=f__Pseudomonadaceae:capture_genus=g__Pseudomonas_M:capture_order=o__Pseudomonadales:capture_phylum=p__Proteobacteria:capture_species=s__Pseudomonas_M indica:evalue=7.49e-94:gapopen=0.0:heptad=MCP-40H:length=150.0:mismatch=1.0:qcovhsp=100.0:qend=150.0:qstart=1.0:ref_name=RS_GCF_002091635.1_protein.faa_NZ_BDAC01000002.1_11@PF00015_full_PFAM.447.628:scovhsp=82.9:send=164.0:sstart=15.0],57a9504f-9b09-4e71-aec9-048ee3746e5b_6@MCPsignal.39.148:0.0169426[&&NHX:Sample=rhiztom3:Type=capture:besthit=99.1:bitscore=190.0:capture_class=c__Gammaproteobacteria:capture_domain=d__Bacteria:capture_family=f__Pseudomonadaceae:capture_genus=g__Pseudomonas_M:capture_order=o__Pseudomonadales:capture_phylum=p__Proteobacteria:capture_species=s__Pseudomonas_M indica:evalue=6.68e-63:gapopen=0.0:heptad=MCP-40H:length=107.0:mismatch=1.0:qcovhsp=98.2:qend=107.0:qstart=1.0:ref_name=RS_GCF_002091635.1_protein.faa_NZ_BDAC01000002.1_11@PF00015_full_PFAM.447.628:scovhsp=59.1:send=108.0:sstart=2.0])0:5e-09[&&NHX:Sample_counter=rhiztom3--2:Type_counter=capture--2:besthit_avg=99.19999999999999:besthit_max=99.3:besthit_min=99.1:besthit_std=0.14142135623731153:besthit_sum=198.39999999999998:bitscore_avg=230.0:bitscore_max=270.0:bitscore_min=190.0:bitscore_std=56.568542494923804:bitscore_sum=460.0:capture_class_counter=c__Gammaproteobacteria--2:capture_domain_counter=d__Bacteria--2:capture_family_counter=f__Pseudomonadaceae--2:capture_genus_counter=g__Pseudomonas_M--2:capture_order_counter=o__Pseudomonadales--2:capture_phylum_counter=p__Proteobacteria--2:capture_species_counter=s__Pseudomonas_M indica--2:evalue_avg=3.34e-63:evalue_max=6.68e-63:evalue_min=7.49e-94:evalue_std=4.7234732983261375e-63:evalue_sum=6.68e-63:gapopen_avg=0.0:gapopen_max=0.0:gapopen_min=0.0:gapopen_std=0.0:gapopen_sum=0.0:gtdb_class_counter=:gtdb_domain_counter=:gtdb_family_counter=:gtdb_genus_counter=:gtdb_order_counter=:gtdb_phylum_counter=:gtdb_species_counter=:heptad_counter=MCP-40H--2:lbd_counter=:length_avg=128.5:length_max=150.0:length_min=107.0:length_std=30.405591591021544:length_sum=257.0:mismatch_avg=1.0:mismatch_max=1.0:mismatch_min=1.0:mismatch_std=0.0:mismatch_sum=2.0:name=N483181:qcovhsp_avg=99.1:qcovhsp_max=100.0:qcovhsp_min=98.2:qcovhsp_std=1.2727922061357835:qcovhsp_sum=198.2:qend_avg=128.5:qend_max=150.0:qend_min=107.0:qend_std=30.405591591021544:qend_sum=257.0:qstart_avg=1.0:qstart_max=1.0:qstart_min=1.0:qstart_std=0.0:qstart_sum=2.0:ref_name_counter=RS_GCF_002091635.1_protein.faa_NZ_BDAC01000002.1_11@PF00015_full_PFAM.447.628--2:scovhsp_avg=71.0:scovhsp_max=82.9:scovhsp_min=59.1:scovhsp_std=16.829141392239833:scovhsp_sum=142.0:send_avg=136.0:send_max=164.0:send_min=108.0:send_std=39.59797974644666:send_sum=272.0:sstart_avg=8.5:sstart_max=15.0:sstart_min=2.0:sstart_std=9.192388155425117:sstart_sum=17.0],d17b960b-822e-4145-9153-aed60abc5ddd_4@MCPsignal.26.141:5e-09[&&NHX:Sample=rhiztom3:Type=capture:besthit=99.1:bitscore=210.0:capture_class=c__Gammaproteobacteria:capture_domain=d__Bacteria:capture_family=f__Pseudomonadaceae:capture_genus=g__Pseudomonas_M:capture_order=o__Pseudomonadales:capture_phylum=p__Proteobacteria:capture_species=s__Pseudomonas_M indica:evalue=1.48e-70:gapopen=0.0:heptad=MCP-40H:length=115.0:mismatch=1.0:qcovhsp=100.0:qend=115.0:qstart=1.0:ref_name=RS_GCF_002091635.1_protein.faa_NZ_BDAC01000002.1_11@PF00015_full_PFAM.447.628:scovhsp=63.5:send=164.0:sstart=50.0])0:5e-09[&&NHX:Sample_counter=rhiztom3--3:Type_counter=capture--3:besthit_avg=99.16666666666667:besthit_max=99.3:besthit_min=99.1:besthit_std=0.11547005383792679:besthit_sum=297.5:bitscore_avg=223.33333333333334:bitscore_max=270.0:bitscore_min=190.0:bitscore_std=41.63331998932266:bitscore_sum=670.0:capture_class_counter=c__Gammaproteobacteria--3:capture_domain_counter=d__Bacteria--3:capture_family_counter=f__Pseudomonadaceae--3:capture_genus_counter=g__Pseudomonas_M--3:capture_order_counter=o__Pseudomonadales--3:capture_phylum_counter=p__Proteobacteria--3:capture_species_counter=s__Pseudomonas_M indica--3:evalue_avg=2.2266667159999999e-63:evalue_max=6.68e-63:evalue_min=7.49e-94:evalue_std=3.856699755462781e-63:evalue_sum=6.680000148e-63:gapopen_avg=0.0:gapopen_max=0.0:gapopen_min=0.0:gapopen_std=0.0:gapopen_sum=0.0:gtdb_class_counter=:gtdb_domain_counter=:gtdb_family_counter=:gtdb_genus_counter=:gtdb_order_counter=:gtdb_phylum_counter=:gtdb_species_counter=:heptad_counter=MCP-40H--3:lbd_counter=:length_avg=124.0:length_max=150.0:length_min=107.0:length_std=22.869193252058544:length_sum=372.0:mismatch_avg=1.0:mismatch_max=1.0:mismatch_min=1.0:mismatch_std=0.0:mismatch_sum=3.0:name=N483183:qcovhsp_avg=99.39999999999999:qcovhsp_max=100.0:qcovhsp_min=98.2:qcovhsp_std=1.0392304845413247:qcovhsp_sum=298.2:qend_avg=124.0:qend_max=150.0:qend_min=107.0:qend_std=22.869193252058544:qend_sum=372.0:qstart_avg=1.0:qstart_max=1.0:qstart_min=1.0:qstart_std=0.0:qstart_sum=3.0:ref_name_counter=RS_GCF_002091635.1_protein.faa_NZ_BDAC01000002.1_11@PF00015_full_PFAM.447.628--3:scovhsp_avg=68.5:scovhsp_max=82.9:scovhsp_min=59.1:scovhsp_std=12.663332894621387:scovhsp_sum=205.5:send_avg=145.33333333333334:send_max=164.0:send_min=108.0:send_std=32.331615074619044:send_sum=436.0:sstart_avg=22.333333333333332:sstart_max=50.0:sstart_min=2.0:sstart_std=24.826061575153908:sstart_sum=67.0])0.97:5e-09[&&NHX:Sample_counter=rhiztom3--5:Type_counter=capture--5:besthit_avg=98.93999999999998:besthit_max=99.3:besthit_min=98.1:besthit_std=0.47749345545253347:besthit_sum=494.69999999999993:bitscore_avg=213.4:bitscore_max=270.0:bitscore_min=190.0:bitscore_std=32.43146620182319:bitscore_sum=1067.0:capture_class_counter=c__Gammaproteobacteria--5:capture_domain_counter=d__Bacteria--5:capture_family_counter=f__Burkholderiaceae--1||f__Pseudomonadaceae--4:capture_genus_counter=g__Albitalea--1||g__Pseudomonas_M--4:capture_order_counter=o__Burkholderiales--1||o__Pseudomonadales--4:capture_phylum_counter=p__Proteobacteria--5:capture_species_counter=s__Albitalea sp905339355--1||s__Pseudomonas_M indica--4:evalue_avg=1.3374580296e-63:evalue_max=6.68e-63:evalue_min=7.49e-94:evalue_std=2.9865726994078196e-63:evalue_sum=6.687290148e-63:gapopen_avg=0.0:gapopen_max=0.0:gapopen_min=0.0:gapopen_std=0.0:gapopen_sum=0.0:gtdb_class_counter=:gtdb_domain_counter=:gtdb_family_counter=:gtdb_genus_counter=:gtdb_order_counter=:gtdb_phylum_counter=:gtdb_species_counter=:heptad_counter=MCP-40H--5:lbd_counter=:length_avg=117.6:length_max=150.0:length_min=107.0:length_std=18.392933425639317:length_sum=588.0:mismatch_avg=1.2:mismatch_max=2.0:mismatch_min=1.0:mismatch_std=0.44721359549995804:mismatch_sum=6.0:name=N483184:qcovhsp_avg=99.46:qcovhsp_max=100.0:qcovhsp_min=98.2:qcovhsp_std=0.8049844718999238:qcovhsp_sum=497.29999999999995:qend_avg=117.8:qend_max=150.0:qend_min=107.0:qend_std=18.26745740380965:qend_sum=589.0:qstart_avg=1.2:qstart_max=2.0:qstart_min=1.0:qstart_std=0.4472135954999579:qstart_sum=6.0:ref_name_counter=RS_GCF_002091635.1_protein.faa_NZ_BDAC01000002.1_11@PF00015_full_PFAM.447.628--5:scovhsp_avg=64.97999999999999:scovhsp_max=82.9:scovhsp_min=59.1:scovhsp_std=10.169169090933636:scovhsp_sum=324.9:send_avg=152.8:send_max=164.0:send_min=108.0:send_std=25.043961347997644:send_sum=764.0:sstart_avg=36.2:sstart_max=57.0:sstart_min=2.0:sstart_std=25.85923432741194:sstart_sum=181.0])0:5e-09[&&NHX:Sample_counter=rhiztom2--1||rhiztom3--10:Type_counter=capture--11:besthit_avg=99.02222222222221:besthit_max=99.4:besthit_min=98.1:besthit_std=0.39930495169036556:besthit_sum=891.1999999999999:bitscore_avg=228.88888888888889:bitscore_max=276.0:bitscore_min=190.0:bitscore_std=37.03189316131584:bitscore_sum=2060.0:capture_class_counter=c__Gammaproteobacteria--10||c__Thermoplasmata--1:capture_domain_counter=d__Archaea--1||d__Bacteria--10:capture_family_counter=f__Burkholderiaceae--1||f__Methanomassiliicoccaceae--1||f__Pseudomonadaceae--9:capture_genus_counter=g__Albitalea--1||g__Pseudomonas_M--9||g__UBA6--1:capture_order_counter=o__Burkholderiales--1||o__Methanomassiliicoccales--1||o__Pseudomonadales--9:capture_phylum_counter=p__Proteobacteria--10||p__Thermoplasmatota--1:capture_species_counter=s__Albitalea sp905339355--1||s__Pseudomonas_M indica--9||s__UBA6 sp002508545--1:evalue_avg=7.442322386666666e-64:evalue_max=6.68e-63:evalue_min=4.95e-96:evalue_std=2.2259160438587646e-63:evalue_sum=6.698090147999999e-63:gapopen_avg=0.0:gapopen_max=0.0:gapopen_min=0.0:gapopen_std=0.0:gapopen_sum=0.0:gtdb_class_counter=:gtdb_domain_counter=:gtdb_family_counter=:gtdb_genus_counter=:gtdb_order_counter=:gtdb_phylum_counter=:gtdb_species_counter=:heptad_counter=MCP-40H--11:lbd_counter=:length_avg=126.44444444444444:length_max=155.0:length_min=106.0:length_std=21.72044607685988:length_sum=1138.0:mismatch_avg=1.2222222222222223:mismatch_max=2.0:mismatch_min=1.0:mismatch_std=0.4409585518440984:mismatch_sum=11.0:name=N483185:qcovhsp_avg=99.55555555555556:qcovhsp_max=100.0:qcovhsp_min=98.2:qcovhsp_std=0.6247221604663769:qcovhsp_sum=896.0:qend_avg=126.66666666666667:qend_max=155.0:qend_min=106.0:qend_std=21.673716801693242:qend_sum=1140.0:qstart_avg=1.2222222222222223:qstart_max=2.0:qstart_min=1.0:qstart_std=0.4409585518440984:qstart_sum=11.0:ref_name_counter=RS_GCF_002091635.1_protein.faa_NZ_BDAC01000002.1_11@PF00015_full_PFAM.447.628--9:scovhsp_avg=69.85555555555555:scovhsp_max=85.6:scovhsp_min=58.6:scovhsp_std=11.9845850064897:scovhsp_sum=628.7:send_avg=156.88888888888889:send_max=164.0:send_min=108.0:send_std=18.52325865259974:send_sum=1412.0:sstart_avg=31.444444444444443:sstart_max=59.0:sstart_min=2.0:sstart_std=24.49036091562919:sstart_sum=283.0],(ba8f29aa-164e-42b0-8eea-18646960543d_5@MCPsignal.361.437:0.0606772[&&NHX:Sample=rhiztom3:Type=capture:capture_class=c__Gammaproteobacteria:capture_domain=d__Bacteria:capture_family=f__Pseudomonadaceae:capture_genus=g__Pseudomonas_M:capture_order=o__Pseudomonadales:capture_phylum=p__Proteobacteria:capture_species=s__Pseudomonas_M indica:heptad=MCP-40H],a5a01313-bfff-4714-8588-d312a18d4923_6@MCPsignal.85.230:0.0660371[&&NHX:Sample=rhiztom1:Type=capture:besthit=86.9:bitscore=213.0:capture_class=c__Gammaproteobacteria:capture_domain=d__Bacteria:capture_family=f__Pseudomonadaceae:capture_genus=g__Pseudomonas_M:capture_order=o__Pseudomonadales:capture_phylum=p__Proteobacteria:capture_species=s__Pseudomonas_M indica:evalue=2.12e-71:gapopen=0.0:heptad=MCP-40H:length=145.0:mismatch=19.0:qcovhsp=100.0:qend=145.0:qstart=1.0:ref_name=RS_GCF_002091635.1_protein.faa_NZ_BDAC01000002.1_11@PF00015_full_PFAM.447.628:scovhsp=80.1:send=146.0:sstart=2.0])0.712:0.00700382[&&NHX:Sample_counter=rhiztom1--1||rhiztom3--1:Type_counter=capture--2:besthit_avg=86.9:besthit_max=86.9:besthit_min=86.9:besthit_std=0:besthit_sum=86.9:bitscore_avg=213.0:bitscore_max=213.0:bitscore_min=213.0:bitscore_std=0:bitscore_sum=213.0:capture_class_counter=c__Gammaproteobacteria--2:capture_domain_counter=d__Bacteria--2:capture_family_counter=f__Pseudomonadaceae--2:capture_genus_counter=g__Pseudomonas_M--2:capture_order_counter=o__Pseudomonadales--2:capture_phylum_counter=p__Proteobacteria--2:capture_species_counter=s__Pseudomonas_M indica--2:evalue_avg=2.12e-71:evalue_max=2.12e-71:evalue_min=2.12e-71:evalue_std=0:evalue_sum=2.12e-71:gapopen_avg=0.0:gapopen_max=0.0:gapopen_min=0.0:gapopen_std=0:gapopen_sum=0.0:gtdb_class_counter=:gtdb_domain_counter=:gtdb_family_counter=:gtdb_genus_counter=:gtdb_order_counter=:gtdb_phylum_counter=:gtdb_species_counter=:heptad_counter=MCP-40H--2:lbd_counter=:length_avg=145.0:length_max=145.0:length_min=145.0:length_std=0:length_sum=145.0:mismatch_avg=19.0:mismatch_max=19.0:mismatch_min=19.0:mismatch_std=0:mismatch_sum=19.0:name=N483188:qcovhsp_avg=100.0:qcovhsp_max=100.0:qcovhsp_min=100.0:qcovhsp_std=0:qcovhsp_sum=100.0:qend_avg=145.0:qend_max=145.0:qend_min=145.0:qend_std=0:qend_sum=145.0:qstart_avg=1.0:qstart_max=1.0:qstart_min=1.0:qstart_std=0:qstart_sum=1.0:ref_name_counter=RS_GCF_002091635.1_protein.faa_NZ_BDAC01000002.1_11@PF00015_full_PFAM.447.628--1:scovhsp_avg=80.1:scovhsp_max=80.1:scovhsp_min=80.1:scovhsp_std=0:scovhsp_sum=80.1:send_avg=146.0:send_max=146.0:send_min=146.0:send_std=0:send_sum=146.0:sstart_avg=2.0:sstart_max=2.0:sstart_min=2.0:sstart_std=0:sstart_sum=2.0])0:5e-09[&&NHX:Sample_counter=rhiztom1--1||rhiztom2--1||rhiztom3--11:Type_counter=capture--13:besthit_avg=97.80999999999999:besthit_max=99.4:besthit_min=86.9:besthit_std=3.8518249642936184:besthit_sum=978.0999999999999:bitscore_avg=227.3:bitscore_max=276.0:bitscore_min=190.0:bitscore_std=35.273691801870314:bitscore_sum=2273.0:capture_class_counter=c__Gammaproteobacteria--12||c__Thermoplasmata--1:capture_domain_counter=d__Archaea--1||d__Bacteria--12:capture_family_counter=f__Burkholderiaceae--1||f__Methanomassiliicoccaceae--1||f__Pseudomonadaceae--11:capture_genus_counter=g__Albitalea--1||g__Pseudomonas_M--11||g__UBA6--1:capture_order_counter=o__Burkholderiales--1||o__Methanomassiliicoccales--1||o__Pseudomonadales--11:capture_phylum_counter=p__Proteobacteria--12||p__Thermoplasmatota--1:capture_species_counter=s__Albitalea sp905339355--1||s__Pseudomonas_M indica--11||s__UBA6 sp002508545--1:evalue_avg=6.698090169199999e-64:evalue_max=6.68e-63:evalue_min=4.95e-96:evalue_std=2.1117689085647464e-63:evalue_sum=6.698090169199999e-63:gapopen_avg=0.0:gapopen_max=0.0:gapopen_min=0.0:gapopen_std=0.0:gapopen_sum=0.0:gtdb_class_counter=:gtdb_domain_counter=:gtdb_family_counter=:gtdb_genus_counter=:gtdb_order_counter=:gtdb_phylum_counter=:gtdb_species_counter=:heptad_counter=MCP-40H--13:lbd_counter=:length_avg=128.3:length_max=155.0:length_min=106.0:length_std=21.302321208940796:length_sum=1283.0:mismatch_avg=3.0:mismatch_max=19.0:mismatch_min=1.0:mismatch_std=5.637178175095921:mismatch_sum=30.0:name=N483189:qcovhsp_avg=99.6:qcovhsp_max=100.0:qcovhsp_min=98.2:qcovhsp_std=0.6055300708194981:qcovhsp_sum=995.9999999999999:qend_avg=128.5:qend_max=155.0:qend_min=106.0:qend_std=21.240684232544552:qend_sum=1285.0:qstart_avg=1.2:qstart_max=2.0:qstart_min=1.0:qstart_std=0.42163702135578396:qstart_sum=12.0:ref_name_counter=RS_GCF_002091635.1_protein.faa_NZ_BDAC01000002.1_11@PF00015_full_PFAM.447.628--10:scovhsp_avg=70.88000000000001:scovhsp_max=85.6:scovhsp_min=58.6:scovhsp_std=11.75441288292283:scovhsp_sum=708.8000000000001:send_avg=155.8:send_max=164.0:send_min=108.0:send_std=17.800124843507263:send_sum=1558.0:sstart_avg=28.5:sstart_max=59.0:sstart_min=2.0:sstart_std=24.896452223827662:sstart_sum=285.0])0:5e-09[&&NHX:Sample_counter=rhiztom1--6||rhiztom2--8||rhiztom3--23:Type_counter=GTDB--2||capture--37:besthit_avg=97.51176470588236:besthit_max=100.0:besthit_min=86.9:besthit_std=3.3310813471268546:besthit_sum=1657.7:bitscore_avg=227.47058823529412:bitscore_max=286.0:bitscore_min=159.0:bitscore_std=44.04701699187305:bitscore_sum=3867.0:capture_class_counter=c__Alphaproteobacteria--1||c__Gammaproteobacteria--35||c__Thermoplasmata--1:capture_domain_counter=d__Archaea--1||d__Bacteria--36:capture_family_counter=f__Burkholderiaceae--1||f__Methanomassiliicoccaceae--1||f__Pseudomonadaceae--34||f__Sphingomonadaceae--1:capture_genus_counter=g__Albitalea--1||g__Pseudomonas_A--1||g__Pseudomonas_M--33||g__Sphingomonas--1||g__UBA6--1:capture_order_counter=o__Burkholderiales--1||o__Methanomassiliicoccales--1||o__Pseudomonadales--34||o__Sphingomonadales--1:capture_phylum_counter=p__Proteobacteria--36||p__Thermoplasmatota--1:capture_species_counter=s__Albitalea sp905339355--1||s__Pseudomonas_A stutzeri_E--1||s__Pseudomonas_M indica--28||s__Pseudomonas_M sp002286785--5||s__Sphingomonas sp001423765--1||s__UBA6 sp002508545--1:evalue_avg=1.0477058824145117e-51:evalue_max=1.7e-50:evalue_min=5.05e-100:evalue_std=4.115496867991902e-51:evalue_sum=1.78110000010467e-50:gapopen_avg=0.058823529411764705:gapopen_max=1.0:gapopen_min=0.0:gapopen_std=0.242535625036333:gapopen_sum=1.0:gtdb_class_counter=c__Gammaproteobacteria--2:gtdb_domain_counter=d__Bacteria--2:gtdb_family_counter=f__Pseudomonadaceae--2:gtdb_genus_counter=g__Pseudomonas_M--2:gtdb_order_counter=o__Pseudomonadales--2:gtdb_phylum_counter=p__Proteobacteria--2:gtdb_species_counter=s__Pseudomonas_M indica--1||s__Pseudomonas_M sp002286785--1:heptad_counter=MCP-40H--39:lbd_counter=:lca_tree=g__Pseudomonas_M:length_avg=129.05882352941177:length_max=164.0:length_min=91.0:length_std=25.363533340790905:length_sum=2194.0:mismatch_avg=3.176470588235294:mismatch_max=19.0:mismatch_min=0.0:mismatch_std=4.530939390976874:mismatch_sum=54.0:name=N483190:qcovhsp_avg=99.43529411764706:qcovhsp_max=100.0:qcovhsp_min=96.0:qcovhsp_std=1.0258783897656851:qcovhsp_sum=1690.4:qend_avg=129.47058823529412:qend_max=165.0:qend_min=91.0:qend_std=24.967773346503147:qend_sum=2201.0:qstart_avg=1.4705882352941178:qstart_max=5.0:qstart_min=1.0:qstart_std=1.007326105267277:qstart_sum=25.0:ref_name_counter=RS_GCF_000213805.1_protein.faa_NC_015556.1_1646@PF00015_full_PFAM.439.626--1||RS_GCF_002091635.1_protein.faa_NZ_BDAC01000002.1_11@PF00015_full_PFAM.447.628--16:scovhsp_avg=71.20588235294117:scovhsp_max=90.6:scovhsp_min=50.3:scovhsp_std=14.144807818959368:scovhsp_sum=1210.5:send_avg=151.05882352941177:send_max=164.0:send_min=92.0:send_std=25.269721477084225:send_sum=2568.0:sstart_avg=23.0:sstart_max=62.0:sstart_min=1.0:sstart_std=24.12985702402731:sstart_sum=391.0])0:5e-09[&&NHX:Sample_counter=rhiztom1--6||rhiztom2--8||rhiztom3--24:Type_counter=GTDB--2||capture--38:besthit_avg=97.51176470588236:besthit_max=100.0:besthit_min=86.9:besthit_std=3.3310813471268546:besthit_sum=1657.7:bitscore_avg=227.47058823529412:bitscore_max=286.0:bitscore_min=159.0:bitscore_std=44.04701699187305:bitscore_sum=3867.0:capture_class_counter=c__Alphaproteobacteria--1||c__Gammaproteobacteria--36||c__Thermoplasmata--1:capture_domain_counter=d__Archaea--1||d__Bacteria--37:capture_family_counter=f__Burkholderiaceae--1||f__Methanomassiliicoccaceae--1||f__Pseudomonadaceae--35||f__Sphingomonadaceae--1:capture_genus_counter=g__Albitalea--1||g__Pseudomonas_A--1||g__Pseudomonas_M--34||g__Sphingomonas--1||g__UBA6--1:capture_order_counter=o__Burkholderiales--1||o__Methanomassiliicoccales--1||o__Pseudomonadales--35||o__Sphingomonadales--1:capture_phylum_counter=p__Proteobacteria--37||p__Thermoplasmatota--1:capture_species_counter=s__Albitalea sp905339355--1||s__Pseudomonas_A stutzeri_E--1||s__Pseudomonas_M indica--29||s__Pseudomonas_M sp002286785--5||s__Sphingomonas sp001423765--1||s__UBA6 sp002508545--1:evalue_avg=1.0477058824145117e-51:evalue_max=1.7e-50:evalue_min=5.05e-100:evalue_std=4.115496867991902e-51:evalue_sum=1.78110000010467e-50:gapopen_avg=0.058823529411764705:gapopen_max=1.0:gapopen_min=0.0:gapopen_std=0.242535625036333:gapopen_sum=1.0:gtdb_class_counter=c__Gammaproteobacteria--2:gtdb_domain_counter=d__Bacteria--2:gtdb_family_counter=f__Pseudomonadaceae--2:gtdb_genus_counter=g__Pseudomonas_M--2:gtdb_order_counter=o__Pseudomonadales--2:gtdb_phylum_counter=p__Proteobacteria--2:gtdb_species_counter=s__Pseudomonas_M indica--1||s__Pseudomonas_M sp002286785--1:heptad_counter=MCP-40H--40:lbd_counter=:lca_tree=g__Pseudomonas_M:length_avg=129.05882352941177:length_max=164.0:length_min=91.0:length_std=25.363533340790905:length_sum=2194.0:mismatch_avg=3.176470588235294:mismatch_max=19.0:mismatch_min=0.0:mismatch_std=4.530939390976874:mismatch_sum=54.0:name=N483191:qcovhsp_avg=99.43529411764706:qcovhsp_max=100.0:qcovhsp_min=96.0:qcovhsp_std=1.0258783897656851:qcovhsp_sum=1690.4:qend_avg=129.47058823529412:qend_max=165.0:qend_min=91.0:qend_std=24.967773346503147:qend_sum=2201.0:qstart_avg=1.4705882352941178:qstart_max=5.0:qstart_min=1.0:qstart_std=1.007326105267277:qstart_sum=25.0:ref_name_counter=RS_GCF_000213805.1_protein.faa_NC_015556.1_1646@PF00015_full_PFAM.439.626--1||RS_GCF_002091635.1_protein.faa_NZ_BDAC01000002.1_11@PF00015_full_PFAM.447.628--16:scovhsp_avg=71.20588235294117:scovhsp_max=90.6:scovhsp_min=50.3:scovhsp_std=14.144807818959368:scovhsp_sum=1210.5:send_avg=151.05882352941177:send_max=164.0:send_min=92.0:send_std=25.269721477084225:send_sum=2568.0:sstart_avg=23.0:sstart_max=62.0:sstart_min=1.0:sstart_std=24.12985702402731:sstart_sum=391.0])0.698:0.00248209[&&NHX:Sample_counter=rhiztom1--7||rhiztom2--8||rhiztom3--25:Type_counter=GTDB--2||capture--40:besthit_avg=97.62631578947368:besthit_max=100.0:besthit_min=86.9:besthit_std=3.1594377321963036:besthit_sum=1854.8999999999999:bitscore_avg=230.21052631578948:bitscore_max=286.0:bitscore_min=159.0:bitscore_std=42.60617971266143:bitscore_sum=4374.0:capture_class_counter=c__Alphaproteobacteria--1||c__Gammaproteobacteria--38||c__Thermoplasmata--1:capture_domain_counter=d__Archaea--1||d__Bacteria--39:capture_family_counter=f__Burkholderiaceae--1||f__Methanomassiliicoccaceae--1||f__Pseudomonadaceae--37||f__Sphingomonadaceae--1:capture_genus_counter=g__Albitalea--1||g__Pseudomonas_A--1||g__Pseudomonas_M--36||g__Sphingomonas--1||g__UBA6--1:capture_order_counter=o__Burkholderiales--1||o__Methanomassiliicoccales--1||o__Pseudomonadales--37||o__Sphingomonadales--1:capture_phylum_counter=p__Proteobacteria--39||p__Thermoplasmatota--1:capture_species_counter=s__Albitalea sp905339355--1||s__Pseudomonas_A stutzeri_E--1||s__Pseudomonas_M indica--31||s__Pseudomonas_M sp002286785--5||s__Sphingomonas sp001423765--1||s__UBA6 sp002508545--1:evalue_avg=9.374210526866685e-52:evalue_max=1.7e-50:evalue_min=5.05e-100:evalue_std=3.894164541904097e-51:evalue_sum=1.78110000010467e-50:gapopen_avg=0.05263157894736842:gapopen_max=1.0:gapopen_min=0.0:gapopen_std=0.22941573387056177:gapopen_sum=1.0:gtdb_class_counter=c__Gammaproteobacteria--2:gtdb_domain_counter=d__Bacteria--2:gtdb_family_counter=f__Pseudomonadaceae--2:gtdb_genus_counter=g__Pseudomonas_M--2:gtdb_order_counter=o__Pseudomonadales--2:gtdb_phylum_counter=p__Proteobacteria--2:gtdb_species_counter=s__Pseudomonas_M indica--1||s__Pseudomonas_M sp002286785--1:heptad_counter=MCP-40H--42:lbd_counter=:lca_tree=g__Pseudomonas_M:length_avg=130.31578947368422:length_max=164.0:length_min=91.0:length_std=24.353992671928097:length_sum=2476.0:mismatch_avg=3.0526315789473686:mismatch_max=19.0:mismatch_min=0.0:mismatch_std=4.287885832468106:mismatch_sum=58.0:name=N483192:qcovhsp_avg=99.49473684210527:qcovhsp_max=100.0:qcovhsp_min=96.0:qcovhsp_std=0.983459700473863:qcovhsp_sum=1890.4:qend_avg=130.68421052631578:qend_max=165.0:qend_min=91.0:qend_std=23.967692679890167:qend_sum=2483.0:qstart_avg=1.4210526315789473:qstart_max=5.0:qstart_min=1.0:qstart_std=0.9612370197756297:qstart_sum=27.0:ref_name_counter=RS_GCF_000213805.1_protein.faa_NC_015556.1_1646@PF00015_full_PFAM.439.626--1||RS_GCF_002091635.1_protein.faa_NZ_BDAC01000002.1_11@PF00015_full_PFAM.447.628--18:scovhsp_avg=71.91052631578947:scovhsp_max=90.6:scovhsp_min=50.3:scovhsp_std=13.581273657210753:scovhsp_sum=1366.3:send_avg=152.42105263157896:send_max=164.0:send_min=92.0:send_std=24.171415141474863:send_sum=2896.0:sstart_avg=23.105263157894736:sstart_max=62.0:sstart_min=1.0:sstart_std=22.907773394010714:sstart_sum=439.0])0.685:0.00557998[&&NHX:Sample_counter=rhizpot3--1||rhiztom1--10||rhiztom2--10||rhiztom3--31:Type_counter=GTDB--2||capture--52:besthit_avg=96.59:besthit_max=100.0:besthit_min=76.9:besthit_std=5.56198563559151:besthit_sum=1931.8000000000002:bitscore_avg=227.95:bitscore_max=286.0:bitscore_min=159.0:bitscore_std=42.68424459729966:bitscore_sum=4559.0:capture_class_counter=c__Alphaproteobacteria--1||c__Gammaproteobacteria--50||c__Thermoplasmata--1:capture_domain_counter=d__Archaea--1||d__Bacteria--51:capture_family_counter=f__Burkholderiaceae--1||f__Methanomassiliicoccaceae--1||f__Pseudomonadaceae--49||f__Sphingomonadaceae--1:capture_genus_counter=g__Albitalea--1||g__Pseudomonas_A--1||g__Pseudomonas_M--48||g__Sphingomonas--1||g__UBA6--1:capture_order_counter=o__Burkholderiales--1||o__Methanomassiliicoccales--1||o__Pseudomonadales--49||o__Sphingomonadales--1:capture_phylum_counter=p__Proteobacteria--51||p__Thermoplasmatota--1:capture_species_counter=s__Albitalea sp905339355--1||s__Pseudomonas_A stutzeri_E--1||s__Pseudomonas_M indica--43||s__Pseudomonas_M sp002286785--5||s__Sphingomonas sp001423765--1||s__UBA6 sp002508545--1:evalue_avg=8.905500002293351e-52:evalue_max=1.7e-50:evalue_min=5.05e-100:evalue_std=3.796093108931246e-51:evalue_sum=1.78110000045867e-50:gapopen_avg=0.05:gapopen_max=1.0:gapopen_min=0.0:gapopen_std=0.22360679774997894:gapopen_sum=1.0:gtdb_class_counter=c__Gammaproteobacteria--2:gtdb_domain_counter=d__Bacteria--2:gtdb_family_counter=f__Pseudomonadaceae--2:gtdb_genus_counter=g__Pseudomonas_M--2:gtdb_order_counter=o__Pseudomonadales--2:gtdb_phylum_counter=p__Proteobacteria--2:gtdb_species_counter=s__Pseudomonas_M indica--1||s__Pseudomonas_M sp002286785--1:heptad_counter=MCP-40H--54:lbd_counter=dCache_1--2:lca_tree=g__Pseudomonas_M:length_avg=130.95:length_max=164.0:length_min=91.0:length_std=23.873515385089508:length_sum=2619.0:mismatch_avg=4.55:mismatch_max=33.0:mismatch_min=0.0:mismatch_std=7.890533968990279:mismatch_sum=91.0:name=N483193:qcovhsp_avg=99.485:qcovhsp_max=100.0:qcovhsp_min=96.0:qcovhsp_std=0.9582192914601102:qcovhsp_sum=1989.7:qend_avg=131.35:qend_max=165.0:qend_min=91.0:qend_std=23.51768651350231:qend_sum=2627.0:qstart_avg=1.45:qstart_max=5.0:qstart_min=1.0:qstart_std=0.9445132413883326:qstart_sum=29.0:ref_name_counter=RS_GCF_000213805.1_protein.faa_NC_015556.1_1646@PF00015_full_PFAM.439.626--1||RS_GCF_002091635.1_protein.faa_NZ_BDAC01000002.1_11@PF00015_full_PFAM.447.628--18||RS_GCF_002286785.1_protein.faa_NZ_MUJY01000047.1_15@PF00015_full_PFAM.448.628--1:scovhsp_avg=72.285:scovhsp_max=90.6:scovhsp_min=50.3:scovhsp_std=13.324701043353162:scovhsp_sum=1445.7:send_avg=152.95:send_max=164.0:send_min=92.0:send_std=23.645351162098383:send_sum=3059.0:sstart_avg=23.0:sstart_max=62.0:sstart_min=1.0:sstart_std=22.301758250250842:sstart_sum=460.0],89a38417-5cb0-4ad9-8ff1-538822944e96_1@MCPsignal.85.200:0.0762087[&&NHX:Sample=rhiztom3:Type=capture:capture_class=c__Gammaproteobacteria:capture_domain=d__Bacteria:capture_family=f__Pseudomonadaceae:capture_genus=g__Pseudomonas_M:capture_order=o__Pseudomonadales:capture_phylum=p__Proteobacteria:capture_species=s__Pseudomonas_M indica:heptad=MCP-40H])0.45:0.0205207[&&NHX:Sample_counter=rhizpot3--1||rhiztom1--10||rhiztom2--10||rhiztom3--32:Type_counter=GTDB--2||capture--53:besthit_avg=96.59:besthit_max=100.0:besthit_min=76.9:besthit_std=5.561985635591509:besthit_sum=1931.8000000000002:bitscore_avg=227.95:bitscore_max=286.0:bitscore_min=159.0:bitscore_std=42.68424459729966:bitscore_sum=4559.0:capture_class_counter=c__Alphaproteobacteria--1||c__Gammaproteobacteria--51||c__Thermoplasmata--1:capture_domain_counter=d__Archaea--1||d__Bacteria--52:capture_family_counter=f__Burkholderiaceae--1||f__Methanomassiliicoccaceae--1||f__Pseudomonadaceae--50||f__Sphingomonadaceae--1:capture_genus_counter=g__Albitalea--1||g__Pseudomonas_A--1||g__Pseudomonas_M--49||g__Sphingomonas--1||g__UBA6--1:capture_order_counter=o__Burkholderiales--1||o__Methanomassiliicoccales--1||o__Pseudomonadales--50||o__Sphingomonadales--1:capture_phylum_counter=p__Proteobacteria--52||p__Thermoplasmatota--1:capture_species_counter=s__Albitalea sp905339355--1||s__Pseudomonas_A stutzeri_E--1||s__Pseudomonas_M indica--44||s__Pseudomonas_M sp002286785--5||s__Sphingomonas sp001423765--1||s__UBA6 sp002508545--1:evalue_avg=8.905500002293351e-52:evalue_max=1.7e-50:evalue_min=5.05e-100:evalue_std=3.796093108931246e-51:evalue_sum=1.78110000045867e-50:gapopen_avg=0.05:gapopen_max=1.0:gapopen_min=0.0:gapopen_std=0.22360679774997894:gapopen_sum=1.0:gtdb_class_counter=c__Gammaproteobacteria--2:gtdb_domain_counter=d__Bacteria--2:gtdb_family_counter=f__Pseudomonadaceae--2:gtdb_genus_counter=g__Pseudomonas_M--2:gtdb_order_counter=o__Pseudomonadales--2:gtdb_phylum_counter=p__Proteobacteria--2:gtdb_species_counter=s__Pseudomonas_M indica--1||s__Pseudomonas_M sp002286785--1:heptad_counter=MCP-40H--55:lbd_counter=dCache_1--2:lca_tree=g__Pseudomonas_M:length_avg=130.95:length_max=164.0:length_min=91.0:length_std=23.873515385089505:length_sum=2619.0:mismatch_avg=4.55:mismatch_max=33.0:mismatch_min=0.0:mismatch_std=7.890533968990279:mismatch_sum=91.0:name=N483195:qcovhsp_avg=99.48500000000001:qcovhsp_max=100.0:qcovhsp_min=96.0:qcovhsp_std=0.9582192914601102:qcovhsp_sum=1989.7000000000003:qend_avg=131.35:qend_max=165.0:qend_min=91.0:qend_std=23.51768651350231:qend_sum=2627.0:qstart_avg=1.45:qstart_max=5.0:qstart_min=1.0:qstart_std=0.9445132413883326:qstart_sum=29.0:ref_name_counter=RS_GCF_000213805.1_protein.faa_NC_015556.1_1646@PF00015_full_PFAM.439.626--1||RS_GCF_002091635.1_protein.faa_NZ_BDAC01000002.1_11@PF00015_full_PFAM.447.628--18||RS_GCF_002286785.1_protein.faa_NZ_MUJY01000047.1_15@PF00015_full_PFAM.448.628--1:scovhsp_avg=72.285:scovhsp_max=90.6:scovhsp_min=50.3:scovhsp_std=13.32470104335316:scovhsp_sum=1445.7:send_avg=152.95:send_max=164.0:send_min=92.0:send_std=23.645351162098383:send_sum=3059.0:sstart_avg=23.0:sstart_max=62.0:sstart_min=1.0:sstart_std=22.301758250250842:sstart_sum=460.0],(20e540f2-8ac1-44f4-8ac1-7538c71543d5_5@MCPsignal.76.129:0.116144[&&NHX:Sample=rhizpot3:Type=capture:capture_class=c__Halobacteria:capture_domain=d__Archaea:capture_family=f__Natrialbaceae:capture_genus=g__Natronobacterium:capture_order=o__Halobacteriales:capture_phylum=p__Halobacteriota:capture_species=s__Natronobacterium texcoconense:heptad=MCP-40H],29e2d273-1204-4490-99f6-bdbfb4f37180_4@MCPsignal.90.153:5e-09[&&NHX:Sample=rhiztom3:Type=capture:capture_class=c__Gammaproteobacteria:capture_domain=d__Bacteria:capture_family=f__Pseudomonadaceae:capture_genus=g__Pseudomonas_M:capture_order=o__Pseudomonadales:capture_phylum=p__Proteobacteria:capture_species=s__Pseudomonas_M indica:heptad=MCP-40H])0.775:0.0407209[&&NHX:Sample_counter=rhizpot3--1||rhiztom3--1:Type_counter=capture--2:capture_class_counter=c__Gammaproteobacteria--1||c__Halobacteria--1:capture_domain_counter=d__Archaea--1||d__Bacteria--1:capture_family_counter=f__Natrialbaceae--1||f__Pseudomonadaceae--1:capture_genus_counter=g__Natronobacterium--1||g__Pseudomonas_M--1:capture_order_counter=o__Halobacteriales--1||o__Pseudomonadales--1:capture_phylum_counter=p__Halobacteriota--1||p__Proteobacteria--1:capture_species_counter=s__Natronobacterium texcoconense--1||s__Pseudomonas_M indica--1:gtdb_class_counter=:gtdb_domain_counter=:gtdb_family_counter=:gtdb_genus_counter=:gtdb_order_counter=:gtdb_phylum_counter=:gtdb_species_counter=:heptad_counter=MCP-40H--2:lbd_counter=:name=N483198:ref_name_counter=])0:1.8e-08[&&NHX:Sample_counter=rhizpot3--2||rhiztom1--10||rhiztom2--10||rhiztom3--33:Type_counter=GTDB--2||capture--55:besthit_avg=96.59:besthit_max=100.0:besthit_min=76.9:besthit_std=5.561985635591509:besthit_sum=1931.8000000000002:bitscore_avg=227.95:bitscore_max=286.0:bitscore_min=159.0:bitscore_std=42.68424459729966:bitscore_sum=4559.0:capture_class_counter=c__Alphaproteobacteria--1||c__Gammaproteobacteria--52||c__Halobacteria--1||c__Thermoplasmata--1:capture_domain_counter=d__Archaea--2||d__Bacteria--53:capture_family_counter=f__Burkholderiaceae--1||f__Methanomassiliicoccaceae--1||f__Natrialbaceae--1||f__Pseudomonadaceae--51||f__Sphingomonadaceae--1:capture_genus_counter=g__Albitalea--1||g__Natronobacterium--1||g__Pseudomonas_A--1||g__Pseudomonas_M--50||g__Sphingomonas--1||g__UBA6--1:capture_order_counter=o__Burkholderiales--1||o__Halobacteriales--1||o__Methanomassiliicoccales--1||o__Pseudomonadales--51||o__Sphingomonadales--1:capture_phylum_counter=p__Halobacteriota--1||p__Proteobacteria--53||p__Thermoplasmatota--1:capture_species_counter=s__Albitalea sp905339355--1||s__Natronobacterium texcoconense--1||s__Pseudomonas_A stutzeri_E--1||s__Pseudomonas_M indica--45||s__Pseudomonas_M sp002286785--5||s__Sphingomonas sp001423765--1||s__UBA6 sp002508545--1:evalue_avg=8.905500002293351e-52:evalue_max=1.7e-50:evalue_min=5.05e-100:evalue_std=3.796093108931246e-51:evalue_sum=1.78110000045867e-50:gapopen_avg=0.05:gapopen_max=1.0:gapopen_min=0.0:gapopen_std=0.22360679774997894:gapopen_sum=1.0:gtdb_class_counter=c__Gammaproteobacteria--2:gtdb_domain_counter=d__Bacteria--2:gtdb_family_counter=f__Pseudomonadaceae--2:gtdb_genus_counter=g__Pseudomonas_M--2:gtdb_order_counter=o__Pseudomonadales--2:gtdb_phylum_counter=p__Proteobacteria--2:gtdb_species_counter=s__Pseudomonas_M indica--1||s__Pseudomonas_M sp002286785--1:heptad_counter=MCP-40H--57:lbd_counter=dCache_1--2:lca_tree=g__Pseudomonas_M:length_avg=130.95:length_max=164.0:length_min=91.0:length_std=23.873515385089505:length_sum=2619.0:mismatch_avg=4.55:mismatch_max=33.0:mismatch_min=0.0:mismatch_std=7.890533968990279:mismatch_sum=91.0:name=N483199:qcovhsp_avg=99.48500000000001:qcovhsp_max=100.0:qcovhsp_min=96.0:qcovhsp_std=0.9582192914601102:qcovhsp_sum=1989.7000000000003:qend_avg=131.35:qend_max=165.0:qend_min=91.0:qend_std=23.51768651350231:qend_sum=2627.0:qstart_avg=1.45:qstart_max=5.0:qstart_min=1.0:qstart_std=0.9445132413883326:qstart_sum=29.0:ref_name_counter=RS_GCF_000213805.1_protein.faa_NC_015556.1_1646@PF00015_full_PFAM.439.626--1||RS_GCF_002091635.1_protein.faa_NZ_BDAC01000002.1_11@PF00015_full_PFAM.447.628--18||RS_GCF_002286785.1_protein.faa_NZ_MUJY01000047.1_15@PF00015_full_PFAM.448.628--1:scovhsp_avg=72.285:scovhsp_max=90.6:scovhsp_min=50.3:scovhsp_std=13.32470104335316:scovhsp_sum=1445.7:send_avg=152.95:send_max=164.0:send_min=92.0:send_std=23.645351162098383:send_sum=3059.0:sstart_avg=23.0:sstart_max=62.0:sstart_min=1.0:sstart_std=22.301758250250842:sstart_sum=460.0],(((RS_GCF_900111835.1_protein.faa_NZ_FOJP01000011.1_144@PF00015_full_PFAM.448.636:0.0508285[&&NHX:Type=GTDB:gtdb_class=c__Gammaproteobacteria:gtdb_domain=d__Bacteria:gtdb_family=f__Pseudomonadaceae:gtdb_genus=g__Pseudomonas_F:gtdb_order=o__Pseudomonadales:gtdb_phylum=p__Proteobacteria:gtdb_species=s__Pseudomonas_F otitidis:heptad=MCP-40H:species=d__Bacteria_p__Proteobacteria_c__Gammaproteobacteria_o__Pseudomonadales_f__Pseudomonadaceae_g__Pseudomonas_F_s__Pseudomonas_F otitidis],((((((c9ce1b15-8044-4d4b-b9f7-061d8e27daa8_6@MCPsignal.47.153:0.0297649[&&NHX:Sample=rhiztom3:Type=capture:besthit=95.3:bitscore=178.0:capture_class=c__Syntrophomonadia:capture_domain=d__Bacteria:capture_family=f__Syntrophomonadaceae:capture_genus=g__DTU019:capture_order=o__Syntrophomonadales:capture_phylum=p__Firmicutes_B:capture_species=s__DTU019 sp002402575:evalue=4.94e-58:gapopen=0.0:heptad=MCP-40H:length=106.0:mismatch=5.0:qcovhsp=100.0:qend=106.0:qstart=1.0:ref_name=RS_GCF_002355475.1_protein.faa_NZ_AP014862.1_4021@PF00015_full_PFAM.451.636:scovhsp=57.3:send=160.0:sstart=55.0],8772b170-94a3-425d-99b7-f962ed5c9412_4@MCPsignal.241.393:0.00547933[&&NHX:Sample=rhiztom1:Type=capture:besthit=99.3:bitscore=263.0:capture_class=c__Gammaproteobacteria:capture_domain=d__Bacteria:capture_family=f__Pseudomonadaceae:capture_genus=g__Pseudomonas_F:capture_order=o__Pseudomonadales:capture_phylum=p__Proteobacteria:capture_species=s__Pseudomonas_F furukawaii:evalue=7.3e-91:gapopen=0.0:heptad=MCP-40H:length=152.0:mismatch=1.0:qcovhsp=100.0:qend=152.0:qstart=1.0:ref_name=RS_GCF_002355475.1_protein.faa_NZ_AP014862.1_4021@PF00015_full_PFAM.451.636:scovhsp=82.2:send=160.0:sstart=9.0])0:1.8e-08[&&NHX:Sample_counter=rhiztom1--1||rhiztom3--1:Type_counter=capture--2:besthit_avg=97.3:besthit_max=99.3:besthit_min=95.3:besthit_std=2.8284271247461903:besthit_sum=194.6:bitscore_avg=220.5:bitscore_max=263.0:bitscore_min=178.0:bitscore_std=60.10407640085654:bitscore_sum=441.0:capture_class_counter=c__Gammaproteobacteria--1||c__Syntrophomonadia--1:capture_domain_counter=d__Bacteria--2:capture_family_counter=f__Pseudomonadaceae--1||f__Syntrophomonadaceae--1:capture_genus_counter=g__DTU019--1||g__Pseudomonas_F--1:capture_order_counter=o__Pseudomonadales--1||o__Syntrophomonadales--1:capture_phylum_counter=p__Firmicutes_B--1||p__Proteobacteria--1:capture_species_counter=s__DTU019 sp002402575--1||s__Pseudomonas_F furukawaii--1:evalue_avg=2.47e-58:evalue_max=4.94e-58:evalue_min=7.3e-91:evalue_std=3.493107499061545e-58:evalue_sum=4.94e-58:gapopen_avg=0.0:gapopen_max=0.0:gapopen_min=0.0:gapopen_std=0.0:gapopen_sum=0.0:gtdb_class_counter=:gtdb_domain_counter=:gtdb_family_counter=:gtdb_genus_counter=:gtdb_order_counter=:gtdb_phylum_counter=:gtdb_species_counter=:heptad_counter=MCP-40H--2:lbd_counter=:length_avg=129.0:length_max=152.0:length_min=106.0:length_std=32.526911934581186:length_sum=258.0:mismatch_avg=3.0:mismatch_max=5.0:mismatch_min=1.0:mismatch_std=2.8284271247461903:mismatch_sum=6.0:name=N483203:qcovhsp_avg=100.0:qcovhsp_max=100.0:qcovhsp_min=100.0:qcovhsp_std=0.0:qcovhsp_sum=200.0:qend_avg=129.0:qend_max=152.0:qend_min=106.0:qend_std=32.526911934581186:qend_sum=258.0:qstart_avg=1.0:qstart_max=1.0:qstart_min=1.0:qstart_std=0.0:qstart_sum=2.0:ref_name_counter=RS_GCF_002355475.1_protein.faa_NZ_AP014862.1_4021@PF00015_full_PFAM.451.636--2:scovhsp_avg=69.75:scovhsp_max=82.2:scovhsp_min=57.3:scovhsp_std=17.606958851545038:scovhsp_sum=139.5:send_avg=160.0:send_max=160.0:send_min=160.0:send_std=0.0:send_sum=320.0:sstart_avg=32.0:sstart_max=55.0:sstart_min=9.0:sstart_std=32.526911934581186:sstart_sum=64.0],(3952fdc0-fedd-4d84-b1e4-9062d3a15aee_2@MCPsignal.74.220:0.0308923[&&NHX:Sample=rhiztom1:Type=capture:besthit=69.9:bitscore=163.0:capture_class=c__Desulfuromonadia:capture_domain=d__Bacteria:capture_family=f__Geobacteraceae:capture_genus=g__Geomonas:capture_order=o__Geobacterales:capture_phylum=p__Desulfobacterota:capture_species=s__Geomonas sp903925075:evalue=2.02e-51:gapopen=1.0:heptad=MCP-40H:length=143.0:mismatch=42.0:qcovhsp=97.3:qend=146.0:qstart=5.0:ref_name=RS_GCF_002355475.1_protein.faa_NZ_AP014862.1_4021@PF00015_full_PFAM.451.636:scovhsp=77.3:send=160.0:sstart=18.0],(((dac2a57b-0dc4-4f5f-8223-68678621fc3c_5@MCPsignal.186.309:0.0291597[&&NHX:Sample=rhiztom3:Type=capture:besthit=100.0:bitscore=207.0:capture_class=c__Desulfuromonadia:capture_domain=d__Bacteria:capture_family=f__Geobacteraceae:capture_genus=g__Geomonas:capture_order=o__Geobacterales:capture_phylum=p__Desulfobacterota:capture_species=s__Geomonas sp903925075:evalue=3.85e-69:gapopen=0.0:heptad=MCP-40H:length=119.0:mismatch=0.0:qcovhsp=96.7:qend=119.0:qstart=1.0:ref_name=RS_GCF_002355475.1_protein.faa_NZ_AP014862.1_4021@PF00015_full_PFAM.451.636:scovhsp=64.3:send=153.0:sstart=35.0],(cd7fffb5-6235-4055-8ff5-d8d175f1e521_3@MCPsignal.135.290:0[&&NHX:Sample=rhiztom2:Type=capture:besthit=100.0:bitscore=268.0:capture_class=c__Desulfuromonadia:capture_domain=d__Bacteria:capture_family=f__Geobacteraceae:capture_genus=g__Geomonas:capture_order=o__Geobacterales:capture_phylum=p__Desulfobacterota:capture_species=s__Geomonas sp903925075:evalue=8.63e-93:gapopen=0.0:heptad=MCP-40H:length=155.0:mismatch=0.0:qcovhsp=100.0:qend=155.0:qstart=1.0:ref_name=RS_GCF_002355475.1_protein.faa_NZ_AP014862.1_4021@PF00015_full_PFAM.451.636:scovhsp=83.8:send=160.0:sstart=6.0],80f69f52-aeca-4b8c-82e3-f2ce71125a85_4@MCPsignal.38.193:0[&&NHX:Sample=rhiztom3:Type=capture:besthit=100.0:bitscore=268.0:capture_class=c__Desulfuromonadia:capture_domain=d__Bacteria:capture_family=f__Geobacteraceae:capture_genus=g__Geomonas:capture_order=o__Geobacterales:capture_phylum=p__Desulfobacterota:capture_species=s__Geomonas sp903925075:evalue=8.63e-93:gapopen=0.0:heptad=MCP-40H:length=155.0:mismatch=0.0:qcovhsp=100.0:qend=155.0:qstart=1.0:ref_name=RS_GCF_002355475.1_protein.faa_NZ_AP014862.1_4021@PF00015_full_PFAM.451.636:scovhsp=83.8:send=160.0:sstart=6.0]):5e-09[&&NHX:Sample_counter=rhiztom2--1||rhiztom3--1:Type_counter=capture--2:besthit_avg=100.0:besthit_max=100.0:besthit_min=100.0:besthit_std=0.0:besthit_sum=200.0:bitscore_avg=268.0:bitscore_max=268.0:bitscore_min=268.0:bitscore_std=0.0:bitscore_sum=536.0:capture_class_counter=c__Desulfuromonadia--2:capture_domain_counter=d__Bacteria--2:capture_family_counter=f__Geobacteraceae--2:capture_genus_counter=g__Geomonas--2:capture_order_counter=o__Geobacterales--2:capture_phylum_counter=p__Desulfobacterota--2:capture_species_counter=s__Geomonas sp903925075--2:evalue_avg=8.63e-93:evalue_max=8.63e-93:evalue_min=8.63e-93:evalue_std=0.0:evalue_sum=1.726e-92:gapopen_avg=0.0:gapopen_max=0.0:gapopen_min=0.0:gapopen_std=0.0:gapopen_sum=0.0:gtdb_class_counter=:gtdb_domain_counter=:gtdb_family_counter=:gtdb_genus_counter=:gtdb_order_counter=:gtdb_phylum_counter=:gtdb_species_counter=:heptad_counter=MCP-40H--2:lbd_counter=:length_avg=155.0:length_max=155.0:length_min=155.0:length_std=0.0:length_sum=310.0:mismatch_avg=0.0:mismatch_max=0.0:mismatch_min=0.0:mismatch_std=0.0:mismatch_sum=0.0:name=N483208:qcovhsp_avg=100.0:qcovhsp_max=100.0:qcovhsp_min=100.0:qcovhsp_std=0.0:qcovhsp_sum=200.0:qend_avg=155.0:qend_max=155.0:qend_min=155.0:qend_std=0.0:qend_sum=310.0:qstart_avg=1.0:qstart_max=1.0:qstart_min=1.0:qstart_std=0.0:qstart_sum=2.0:ref_name_counter=RS_GCF_002355475.1_protein.faa_NZ_AP014862.1_4021@PF00015_full_PFAM.451.636--2:scovhsp_avg=83.8:scovhsp_max=83.8:scovhsp_min=83.8:scovhsp_std=0.0:scovhsp_sum=167.6:send_avg=160.0:send_max=160.0:send_min=160.0:send_std=0.0:send_sum=320.0:sstart_avg=6.0:sstart_max=6.0:sstart_min=6.0:sstart_std=0.0:sstart_sum=12.0])0:5e-09[&&NHX:Sample_counter=rhiztom2--1||rhiztom3--2:Type_counter=capture--3:besthit_avg=100.0:besthit_max=100.0:besthit_min=100.0:besthit_std=0.0:besthit_sum=300.0:bitscore_avg=247.66666666666666:bitscore_max=268.0:bitscore_min=207.0:bitscore_std=35.21836642056717:bitscore_sum=743.0:capture_class_counter=c__Desulfuromonadia--3:capture_domain_counter=d__Bacteria--3:capture_family_counter=f__Geobacteraceae--3:capture_genus_counter=g__Geomonas--3:capture_order_counter=o__Geobacterales--3:capture_phylum_counter=p__Desulfobacterota--3:capture_species_counter=s__Geomonas sp903925075--3:evalue_avg=1.2833333333333333e-69:evalue_max=3.85e-69:evalue_min=8.63e-93:evalue_std=2.2227985363800592e-69:evalue_sum=3.85e-69:gapopen_avg=0.0:gapopen_max=0.0:gapopen_min=0.0:gapopen_std=0.0:gapopen_sum=0.0:gtdb_class_counter=:gtdb_domain_counter=:gtdb_family_counter=:gtdb_genus_counter=:gtdb_order_counter=:gtdb_phylum_counter=:gtdb_species_counter=:heptad_counter=MCP-40H--3:lbd_counter=:length_avg=143.0:length_max=155.0:length_min=119.0:length_std=20.784609690826528:length_sum=429.0:mismatch_avg=0.0:mismatch_max=0.0:mismatch_min=0.0:mismatch_std=0.0:mismatch_sum=0.0:name=N483209:qcovhsp_avg=98.89999999999999:qcovhsp_max=100.0:qcovhsp_min=96.7:qcovhsp_std=1.9052558883257633:qcovhsp_sum=296.7:qend_avg=143.0:qend_max=155.0:qend_min=119.0:qend_std=20.784609690826528:qend_sum=429.0:qstart_avg=1.0:qstart_max=1.0:qstart_min=1.0:qstart_std=0.0:qstart_sum=3.0:ref_name_counter=RS_GCF_002355475.1_protein.faa_NZ_AP014862.1_4021@PF00015_full_PFAM.451.636--3:scovhsp_avg=77.3:scovhsp_max=83.8:scovhsp_min=64.3:scovhsp_std=11.258330249197702:scovhsp_sum=231.89999999999998:send_avg=157.66666666666666:send_max=160.0:send_min=153.0:send_std=4.041451884327381:send_sum=473.0:sstart_avg=15.666666666666666:sstart_max=35.0:sstart_min=6.0:sstart_std=16.74315780649915:sstart_sum=47.0],(((9c0d134e-cb2a-4d3c-bbfc-d327e1dd43d8_1@MCPsignal.61.199:0.0221591[&&NHX:Sample=rhiztom1:Type=capture:besthit=96.4:bitscore=228.0:capture_class=c__Desulfuromonadia:capture_domain=d__Bacteria:capture_family=f__Geobacteraceae:capture_genus=g__Geomonas:capture_order=o__Geobacterales:capture_phylum=p__Desulfobacterota:capture_species=s__Geomonas sp903925075:evalue=2.11e-77:gapopen=1.0:heptad=MCP-40H:length=138.0:mismatch=4.0:qcovhsp=99.3:qend=137.0:qstart=1.0:ref_name=RS_GCF_002355475.1_protein.faa_NZ_AP014862.1_4021@PF00015_full_PFAM.451.636:scovhsp=74.6:send=153.0:sstart=16.0],9826e149-2c2c-4ceb-b18f-2b4a94127d5f_1@MCPsignal.39.155:0.0097336[&&NHX:Sample=rhiztom3:Type=capture:besthit=99.1:bitscore=193.0:capture_class=c__Gammaproteobacteria:capture_domain=d__Bacteria:capture_family=f__Pseudomonadaceae:capture_genus=g__Pseudomonas_F:capture_order=o__Pseudomonadales:capture_phylum=p__Proteobacteria:capture_species=s__Pseudomonas_F furukawaii:evalue=8.7e-64:gapopen=0.0:heptad=MCP-40H:length=114.0:mismatch=1.0:qcovhsp=98.3:qend=114.0:qstart=1.0:ref_name=RS_GCF_002355475.1_protein.faa_NZ_AP014862.1_4021@PF00015_full_PFAM.451.636:scovhsp=61.6:send=119.0:sstart=6.0])0.874:0.0126383[&&NHX:Sample_counter=rhiztom1--1||rhiztom3--1:Type_counter=capture--2:besthit_avg=97.75:besthit_max=99.1:besthit_min=96.4:besthit_std=1.9091883092036703:besthit_sum=195.5:bitscore_avg=210.5:bitscore_max=228.0:bitscore_min=193.0:bitscore_std=24.748737341529164:bitscore_sum=421.0:capture_class_counter=c__Desulfuromonadia--1||c__Gammaproteobacteria--1:capture_domain_counter=d__Bacteria--2:capture_family_counter=f__Geobacteraceae--1||f__Pseudomonadaceae--1:capture_genus_counter=g__Geomonas--1||g__Pseudomonas_F--1:capture_order_counter=o__Geobacterales--1||o__Pseudomonadales--1:capture_phylum_counter=p__Desulfobacterota--1||p__Proteobacteria--1:capture_species_counter=s__Geomonas sp903925075--1||s__Pseudomonas_F furukawaii--1:evalue_avg=4.3500000000001054e-64:evalue_max=8.7e-64:evalue_min=2.11e-77:evalue_std=6.151828996322814e-64:evalue_sum=8.700000000000211e-64:gapopen_avg=0.5:gapopen_max=1.0:gapopen_min=0.0:gapopen_std=0.7071067811865476:gapopen_sum=1.0:gtdb_class_counter=:gtdb_domain_counter=:gtdb_family_counter=:gtdb_genus_counter=:gtdb_order_counter=:gtdb_phylum_counter=:gtdb_species_counter=:heptad_counter=MCP-40H--2:lbd_counter=:length_avg=126.0:length_max=138.0:length_min=114.0:length_std=16.97056274847714:length_sum=252.0:mismatch_avg=2.5:mismatch_max=4.0:mismatch_min=1.0:mismatch_std=2.1213203435596424:mismatch_sum=5.0:name=N483212:qcovhsp_avg=98.8:qcovhsp_max=99.3:qcovhsp_min=98.3:qcovhsp_std=0.7071067811865476:qcovhsp_sum=197.6:qend_avg=125.5:qend_max=137.0:qend_min=114.0:qend_std=16.263455967290593:qend_sum=251.0:qstart_avg=1.0:qstart_max=1.0:qstart_min=1.0:qstart_std=0.0:qstart_sum=2.0:ref_name_counter=RS_GCF_002355475.1_protein.faa_NZ_AP014862.1_4021@PF00015_full_PFAM.451.636--2:scovhsp_avg=68.1:scovhsp_max=74.6:scovhsp_min=61.6:scovhsp_std=9.192388155425114:scovhsp_sum=136.2:send_avg=136.0:send_max=153.0:send_min=119.0:send_std=24.041630560342615:send_sum=272.0:sstart_avg=11.0:sstart_max=16.0:sstart_min=6.0:sstart_std=7.0710678118654755:sstart_sum=22.0],RS_GCF_002355475.1_protein.faa_NZ_AP014862.1_4021@PF00015_full_PFAM.451.636:5e-09[&&NHX:Type=GTDB:gtdb_class=c__Gammaproteobacteria:gtdb_domain=d__Bacteria:gtdb_family=f__Pseudomonadaceae:gtdb_genus=g__Pseudomonas_F:gtdb_order=o__Pseudomonadales:gtdb_phylum=p__Proteobacteria:gtdb_species=s__Pseudomonas_F furukawaii:heptad=MCP-40H:species=d__Bacteria_p__Proteobacteria_c__Gammaproteobacteria_o__Pseudomonadales_f__Pseudomonadaceae_g__Pseudomonas_F_s__Pseudomonas_F furukawaii])0:5e-09[&&NHX:Sample_counter=rhiztom1--1||rhiztom3--1:Type_counter=GTDB--1||capture--2:besthit_avg=97.75:besthit_max=99.1:besthit_min=96.4:besthit_std=1.9091883092036703:besthit_sum=195.5:bitscore_avg=210.5:bitscore_max=228.0:bitscore_min=193.0:bitscore_std=24.748737341529164:bitscore_sum=421.0:capture_class_counter=c__Desulfuromonadia--1||c__Gammaproteobacteria--1:capture_domain_counter=d__Bacteria--2:capture_family_counter=f__Geobacteraceae--1||f__Pseudomonadaceae--1:capture_genus_counter=g__Geomonas--1||g__Pseudomonas_F--1:capture_order_counter=o__Geobacterales--1||o__Pseudomonadales--1:capture_phylum_counter=p__Desulfobacterota--1||p__Proteobacteria--1:capture_species_counter=s__Geomonas sp903925075--1||s__Pseudomonas_F furukawaii--1:evalue_avg=4.3500000000001054e-64:evalue_max=8.7e-64:evalue_min=2.11e-77:evalue_std=6.151828996322814e-64:evalue_sum=8.700000000000211e-64:gapopen_avg=0.5:gapopen_max=1.0:gapopen_min=0.0:gapopen_std=0.7071067811865476:gapopen_sum=1.0:gtdb_class_counter=c__Gammaproteobacteria--1:gtdb_domain_counter=d__Bacteria--1:gtdb_family_counter=f__Pseudomonadaceae--1:gtdb_genus_counter=g__Pseudomonas_F--1:gtdb_order_counter=o__Pseudomonadales--1:gtdb_phylum_counter=p__Proteobacteria--1:gtdb_species_counter=s__Pseudomonas_F furukawaii--1:heptad_counter=MCP-40H--3:lbd_counter=:lca_tree=s__Pseudomonas_F furukawaii:length_avg=126.0:length_max=138.0:length_min=114.0:length_std=16.97056274847714:length_sum=252.0:mismatch_avg=2.5:mismatch_max=4.0:mismatch_min=1.0:mismatch_std=2.1213203435596424:mismatch_sum=5.0:name=N483214:qcovhsp_avg=98.8:qcovhsp_max=99.3:qcovhsp_min=98.3:qcovhsp_std=0.7071067811865476:qcovhsp_sum=197.6:qend_avg=125.5:qend_max=137.0:qend_min=114.0:qend_std=16.263455967290593:qend_sum=251.0:qstart_avg=1.0:qstart_max=1.0:qstart_min=1.0:qstart_std=0.0:qstart_sum=2.0:ref_name_counter=RS_GCF_002355475.1_protein.faa_NZ_AP014862.1_4021@PF00015_full_PFAM.451.636--2:scovhsp_avg=68.1:scovhsp_max=74.6:scovhsp_min=61.6:scovhsp_std=9.192388155425114:scovhsp_sum=136.2:send_avg=136.0:send_max=153.0:send_min=119.0:send_std=24.041630560342615:send_sum=272.0:sstart_avg=11.0:sstart_max=16.0:sstart_min=6.0:sstart_std=7.0710678118654755:sstart_sum=22.0],00fea547-0325-4e9f-b765-1c4c8ef6f395_4@MCPsignal.223.395:0.00500574[&&NHX:Sample=rhiztom1:Type=capture:capture_class=c__Gammaproteobacteria:capture_domain=d__Bacteria:capture_family=f__Pseudomonadaceae:capture_genus=g__Pseudomonas_F:capture_order=o__Pseudomonadales:capture_phylum=p__Proteobacteria:capture_species=s__Pseudomonas_F furukawaii:heptad=MCP-40H])0:5e-09[&&NHX:Sample_counter=rhiztom1--2||rhiztom3--1:Type_counter=GTDB--1||capture--3:besthit_avg=97.75:besthit_max=99.1:besthit_min=96.4:besthit_std=1.9091883092036703:besthit_sum=195.5:bitscore_avg=210.5:bitscore_max=228.0:bitscore_min=193.0:bitscore_std=24.748737341529164:bitscore_sum=421.0:capture_class_counter=c__Desulfuromonadia--1||c__Gammaproteobacteria--2:capture_domain_counter=d__Bacteria--3:capture_family_counter=f__Geobacteraceae--1||f__Pseudomonadaceae--2:capture_genus_counter=g__Geomonas--1||g__Pseudomonas_F--2:capture_order_counter=o__Geobacterales--1||o__Pseudomonadales--2:capture_phylum_counter=p__Desulfobacterota--1||p__Proteobacteria--2:capture_species_counter=s__Geomonas sp903925075--1||s__Pseudomonas_F furukawaii--2:evalue_avg=4.3500000000001054e-64:evalue_max=8.7e-64:evalue_min=2.11e-77:evalue_std=6.151828996322814e-64:evalue_sum=8.700000000000211e-64:gapopen_avg=0.5:gapopen_max=1.0:gapopen_min=0.0:gapopen_std=0.7071067811865476:gapopen_sum=1.0:gtdb_class_counter=c__Gammaproteobacteria--1:gtdb_domain_counter=d__Bacteria--1:gtdb_family_counter=f__Pseudomonadaceae--1:gtdb_genus_counter=g__Pseudomonas_F--1:gtdb_order_counter=o__Pseudomonadales--1:gtdb_phylum_counter=p__Proteobacteria--1:gtdb_species_counter=s__Pseudomonas_F furukawaii--1:heptad_counter=MCP-40H--4:lbd_counter=:lca_tree=s__Pseudomonas_F furukawaii:length_avg=126.0:length_max=138.0:length_min=114.0:length_std=16.97056274847714:length_sum=252.0:mismatch_avg=2.5:mismatch_max=4.0:mismatch_min=1.0:mismatch_std=2.1213203435596424:mismatch_sum=5.0:name=N483216:qcovhsp_avg=98.8:qcovhsp_max=99.3:qcovhsp_min=98.3:qcovhsp_std=0.7071067811865476:qcovhsp_sum=197.6:qend_avg=125.5:qend_max=137.0:qend_min=114.0:qend_std=16.263455967290593:qend_sum=251.0:qstart_avg=1.0:qstart_max=1.0:qstart_min=1.0:qstart_std=0.0:qstart_sum=2.0:ref_name_counter=RS_GCF_002355475.1_protein.faa_NZ_AP014862.1_4021@PF00015_full_PFAM.451.636--2:scovhsp_avg=68.1:scovhsp_max=74.6:scovhsp_min=61.6:scovhsp_std=9.192388155425114:scovhsp_sum=136.2:send_avg=136.0:send_max=153.0:send_min=119.0:send_std=24.041630560342615:send_sum=272.0:sstart_avg=11.0:sstart_max=16.0:sstart_min=6.0:sstart_std=7.0710678118654755:sstart_sum=22.0])0:5e-09[&&NHX:Sample_counter=rhiztom1--2||rhiztom2--1||rhiztom3--3:Type_counter=GTDB--1||capture--6:besthit_avg=99.1:besthit_max=100.0:besthit_min=96.4:besthit_std=1.5588457268119869:besthit_sum=495.5:bitscore_avg=232.8:bitscore_max=268.0:bitscore_min=193.0:bitscore_std=34.46302366305081:bitscore_sum=1164.0:capture_class_counter=c__Desulfuromonadia--4||c__Gammaproteobacteria--2:capture_domain_counter=d__Bacteria--6:capture_family_counter=f__Geobacteraceae--4||f__Pseudomonadaceae--2:capture_genus_counter=g__Geomonas--4||g__Pseudomonas_F--2:capture_order_counter=o__Geobacterales--4||o__Pseudomonadales--2:capture_phylum_counter=p__Desulfobacterota--4||p__Proteobacteria--2:capture_species_counter=s__Geomonas sp903925075--4||s__Pseudomonas_F furukawaii--2:evalue_avg=1.740007700000042e-64:evalue_max=8.7e-64:evalue_min=8.63e-93:evalue_std=3.89075397645447e-64:evalue_sum=8.700038500000211e-64:gapopen_avg=0.2:gapopen_max=1.0:gapopen_min=0.0:gapopen_std=0.44721359549995804:gapopen_sum=1.0:gtdb_class_counter=c__Gammaproteobacteria--1:gtdb_domain_counter=d__Bacteria--1:gtdb_family_counter=f__Pseudomonadaceae--1:gtdb_genus_counter=g__Pseudomonas_F--1:gtdb_order_counter=o__Pseudomonadales--1:gtdb_phylum_counter=p__Proteobacteria--1:gtdb_species_counter=s__Pseudomonas_F furukawaii--1:heptad_counter=MCP-40H--7:lbd_counter=:lca_tree=s__Pseudomonas_F furukawaii:length_avg=136.2:length_max=155.0:length_min=114.0:length_std=19.357169214531346:length_sum=681.0:mismatch_avg=1.0:mismatch_max=4.0:mismatch_min=0.0:mismatch_std=1.7320508075688772:mismatch_sum=5.0:name=N483217:qcovhsp_avg=98.86:qcovhsp_max=100.0:qcovhsp_min=96.7:qcovhsp_std=1.3939153489362248:qcovhsp_sum=494.3:qend_avg=136.0:qend_max=155.0:qend_min=114.0:qend_std=19.339079605813716:qend_sum=680.0:qstart_avg=1.0:qstart_max=1.0:qstart_min=1.0:qstart_std=0.0:qstart_sum=5.0:ref_name_counter=RS_GCF_002355475.1_protein.faa_NZ_AP014862.1_4021@PF00015_full_PFAM.451.636--5:scovhsp_avg=73.62:scovhsp_max=83.8:scovhsp_min=61.6:scovhsp_std=10.482938519327488:scovhsp_sum=368.1:send_avg=149.0:send_max=160.0:send_min=119.0:send_std=17.131841699011815:send_sum=745.0:sstart_avg=13.8:sstart_max=35.0:sstart_min=6.0:sstart_std=12.617448236470004:sstart_sum=69.0],(148ae708-98a8-458c-870a-c0668204200c_4@MCPsignal.143.267:0.00702019[&&NHX:Sample=rhiztom3:Type=capture:besthit=99.2:bitscore=213.0:capture_class=c__Gammaproteobacteria:capture_domain=d__Bacteria:capture_family=f__Pseudomonadaceae:capture_genus=g__Pseudomonas_F:capture_order=o__Pseudomonadales:capture_phylum=p__Proteobacteria:capture_species=s__Pseudomonas_F furukawaii:evalue=1.04e-71:gapopen=0.0:heptad=MCP-40H:length=124.0:mismatch=1.0:qcovhsp=100.0:qend=124.0:qstart=1.0:ref_name=RS_GCF_002355475.1_protein.faa_NZ_AP014862.1_4021@PF00015_full_PFAM.451.636:scovhsp=67.0:send=132.0:sstart=9.0],((ad1a360a-d003-475d-97f1-c6ffb4f4d2e0_2@MCPsignal.167.280:0.244677[&&NHX:Sample=rhiztom1:Type=capture:besthit=89.2:bitscore=159.0:capture_class=c__Gammaproteobacteria:capture_domain=d__Bacteria:capture_family=f__Pseudomonadaceae:capture_genus=g__Pseudomonas_F:capture_order=o__Pseudomonadales:capture_phylum=p__Proteobacteria:capture_species=s__Pseudomonas_F furukawaii:evalue=1.83e-50:gapopen=1.0:heptad=MCP-40H:length=111.0:mismatch=11.0:qcovhsp=97.3:qend=110.0:qstart=1.0:ref_name=RS_GCF_002355475.1_protein.faa_NZ_AP014862.1_4021@PF00015_full_PFAM.451.636:scovhsp=60.0:send=119.0:sstart=9.0],325e4679-55bd-4c26-9e67-03471c24a7b5_2@MCPsignal.579.707:0.165836[&&NHX:Sample=rhizpot1:Type=capture:besthit=86.7:bitscore=182.0:capture_class=c__Gammaproteobacteria:capture_domain=d__Bacteria:capture_family=f__Rhodocyclaceae:capture_genus=g__Azonexus:capture_order=o__Burkholderiales:capture_phylum=p__Proteobacteria:capture_species=s__Azonexus sp002470165:evalue=3.62e-59:gapopen=3.0:heptad=MCP-40H:length=128.0:mismatch=14.0:qcovhsp=98.4:qend=128.0:qstart=3.0:ref_name=RS_GCF_002355475.1_protein.faa_NZ_AP014862.1_4021@PF00015_full_PFAM.451.636:scovhsp=68.6:send=134.0:sstart=8.0])0.844:0.0352503[&&NHX:Sample_counter=rhizpot1--1||rhiztom1--1:Type_counter=capture--2:besthit_avg=87.95:besthit_max=89.2:besthit_min=86.7:besthit_std=1.7677669529663689:besthit_sum=175.9:bitscore_avg=170.5:bitscore_max=182.0:bitscore_min=159.0:bitscore_std=16.263455967290593:bitscore_sum=341.0:capture_class_counter=c__Gammaproteobacteria--2:capture_domain_counter=d__Bacteria--2:capture_family_counter=f__Pseudomonadaceae--1||f__Rhodocyclaceae--1:capture_genus_counter=g__Azonexus--1||g__Pseudomonas_F--1:capture_order_counter=o__Burkholderiales--1||o__Pseudomonadales--1:capture_phylum_counter=p__Proteobacteria--2:capture_species_counter=s__Azonexus sp002470165--1||s__Pseudomonas_F furukawaii--1:evalue_avg=9.1500000181e-51:evalue_max=1.83e-50:evalue_min=3.62e-59:evalue_std=1.2940054070116553e-50:evalue_sum=1.83000000362e-50:gapopen_avg=2.0:gapopen_max=3.0:gapopen_min=1.0:gapopen_std=1.4142135623730951:gapopen_sum=4.0:gtdb_class_counter=:gtdb_domain_counter=:gtdb_family_counter=:gtdb_genus_counter=:gtdb_order_counter=:gtdb_phylum_counter=:gtdb_species_counter=:heptad_counter=MCP-40H--2:lbd_counter=:length_avg=119.5:length_max=128.0:length_min=111.0:length_std=12.020815280171307:length_sum=239.0:mismatch_avg=12.5:mismatch_max=14.0:mismatch_min=11.0:mismatch_std=2.1213203435596424:mismatch_sum=25.0:name=N483221:qcovhsp_avg=97.85:qcovhsp_max=98.4:qcovhsp_min=97.3:qcovhsp_std=0.7778174593052083:qcovhsp_sum=195.7:qend_avg=119.0:qend_max=128.0:qend_min=110.0:qend_std=12.727922061357855:qend_sum=238.0:qstart_avg=2.0:qstart_max=3.0:qstart_min=1.0:qstart_std=1.4142135623730951:qstart_sum=4.0:ref_name_counter=RS_GCF_002355475.1_protein.faa_NZ_AP014862.1_4021@PF00015_full_PFAM.451.636--2:scovhsp_avg=64.3:scovhsp_max=68.6:scovhsp_min=60.0:scovhsp_std=6.081118318204305:scovhsp_sum=128.6:send_avg=126.5:send_max=134.0:send_min=119.0:send_std=10.606601717798213:send_sum=253.0:sstart_avg=8.5:sstart_max=9.0:sstart_min=8.0:sstart_std=0.7071067811865476:sstart_sum=17.0],(cd21808f-a25c-4531-a88e-7ac173509c88_2@MCPsignal.161.297:0.0128319[&&NHX:Sample=rhiztom1:Type=capture:besthit=98.5:bitscore=235.0:capture_class=c__Gammaproteobacteria:capture_domain=d__Bacteria:capture_family=f__Pseudomonadaceae:capture_genus=g__Pseudomonas_F:capture_order=o__Pseudomonadales:capture_phylum=p__Proteobacteria:capture_species=s__Pseudomonas_F furukawaii:evalue=5.02e-80:gapopen=0.0:heptad=MCP-40H:length=136.0:mismatch=2.0:qcovhsp=100.0:qend=136.0:qstart=1.0:ref_name=RS_GCF_002355475.1_protein.faa_NZ_AP014862.1_4021@PF00015_full_PFAM.451.636:scovhsp=73.5:send=160.0:sstart=25.0],5604efcc-7689-5da2-93d8-e5ddd694971e_1@MCPsignal.253.319:0.019299[&&NHX:Sample=rhiztom2:Type=capture:capture_class=c__Gammaproteobacteria:capture_domain=d__Bacteria:capture_family=f__Pseudomonadaceae:capture_genus=g__Pseudomonas_F:capture_order=o__Pseudomonadales:capture_phylum=p__Proteobacteria:capture_species=s__Pseudomonas_F furukawaii:heptad=MCP-40H])0:6e-09[&&NHX:Sample_counter=rhiztom1--1||rhiztom2--1:Type_counter=capture--2:besthit_avg=98.5:besthit_max=98.5:besthit_min=98.5:besthit_std=0:besthit_sum=98.5:bitscore_avg=235.0:bitscore_max=235.0:bitscore_min=235.0:bitscore_std=0:bitscore_sum=235.0:capture_class_counter=c__Gammaproteobacteria--2:capture_domain_counter=d__Bacteria--2:capture_family_counter=f__Pseudomonadaceae--2:capture_genus_counter=g__Pseudomonas_F--2:capture_order_counter=o__Pseudomonadales--2:capture_phylum_counter=p__Proteobacteria--2:capture_species_counter=s__Pseudomonas_F furukawaii--2:evalue_avg=5.02e-80:evalue_max=5.02e-80:evalue_min=5.02e-80:evalue_std=0:evalue_sum=5.02e-80:gapopen_avg=0.0:gapopen_max=0.0:gapopen_min=0.0:gapopen_std=0:gapopen_sum=0.0:gtdb_class_counter=:gtdb_domain_counter=:gtdb_family_counter=:gtdb_genus_counter=:gtdb_order_counter=:gtdb_phylum_counter=:gtdb_species_counter=:heptad_counter=MCP-40H--2:lbd_counter=:length_avg=136.0:length_max=136.0:length_min=136.0:length_std=0:length_sum=136.0:mismatch_avg=2.0:mismatch_max=2.0:mismatch_min=2.0:mismatch_std=0:mismatch_sum=2.0:name=N483224:qcovhsp_avg=100.0:qcovhsp_max=100.0:qcovhsp_min=100.0:qcovhsp_std=0:qcovhsp_sum=100.0:qend_avg=136.0:qend_max=136.0:qend_min=136.0:qend_std=0:qend_sum=136.0:qstart_avg=1.0:qstart_max=1.0:qstart_min=1.0:qstart_std=0:qstart_sum=1.0:ref_name_counter=RS_GCF_002355475.1_protein.faa_NZ_AP014862.1_4021@PF00015_full_PFAM.451.636--1:scovhsp_avg=73.5:scovhsp_max=73.5:scovhsp_min=73.5:scovhsp_std=0:scovhsp_sum=73.5:send_avg=160.0:send_max=160.0:send_min=160.0:send_std=0:send_sum=160.0:sstart_avg=25.0:sstart_max=25.0:sstart_min=25.0:sstart_std=0:sstart_sum=25.0])0:5e-09[&&NHX:Sample_counter=rhizpot1--1||rhiztom1--2||rhiztom2--1:Type_counter=capture--4:besthit_avg=91.46666666666665:besthit_max=98.5:besthit_min=86.7:besthit_std=6.217984668148781:besthit_sum=274.4:bitscore_avg=192.0:bitscore_max=235.0:bitscore_min=159.0:bitscore_std=38.97435053981015:bitscore_sum=576.0:capture_class_counter=c__Gammaproteobacteria--4:capture_domain_counter=d__Bacteria--4:capture_family_counter=f__Pseudomonadaceae--3||f__Rhodocyclaceae--1:capture_genus_counter=g__Azonexus--1||g__Pseudomonas_F--3:capture_order_counter=o__Burkholderiales--1||o__Pseudomonadales--3:capture_phylum_counter=p__Proteobacteria--4:capture_species_counter=s__Azonexus sp002470165--1||s__Pseudomonas_F furukawaii--3:evalue_avg=6.100000012066666e-51:evalue_max=1.83e-50:evalue_min=5.02e-80:evalue_std=1.0565509915720112e-50:evalue_sum=1.83000000362e-50:gapopen_avg=1.3333333333333333:gapopen_max=3.0:gapopen_min=0.0:gapopen_std=1.5275252316519468:gapopen_sum=4.0:gtdb_class_counter=:gtdb_domain_counter=:gtdb_family_counter=:gtdb_genus_counter=:gtdb_order_counter=:gtdb_phylum_counter=:gtdb_species_counter=:heptad_counter=MCP-40H--4:lbd_counter=:length_avg=125.0:length_max=136.0:length_min=111.0:length_std=12.767145334803704:length_sum=375.0:mismatch_avg=9.0:mismatch_max=14.0:mismatch_min=2.0:mismatch_std=6.244997998398398:mismatch_sum=27.0:name=N483225:qcovhsp_avg=98.56666666666668:qcovhsp_max=100.0:qcovhsp_min=97.3:qcovhsp_std=1.3576941236277544:qcovhsp_sum=295.70000000000005:qend_avg=124.66666666666667:qend_max=136.0:qend_min=110.0:qend_std=13.316656236958787:qend_sum=374.0:qstart_avg=1.6666666666666667:qstart_max=3.0:qstart_min=1.0:qstart_std=1.1547005383792517:qstart_sum=5.0:ref_name_counter=RS_GCF_002355475.1_protein.faa_NZ_AP014862.1_4021@PF00015_full_PFAM.451.636--3:scovhsp_avg=67.36666666666666:scovhsp_max=73.5:scovhsp_min=60.0:scovhsp_std=6.83398370888703:scovhsp_sum=202.1:send_avg=137.66666666666666:send_max=160.0:send_min=119.0:send_std=20.744477176668816:send_sum=413.0:sstart_avg=14.0:sstart_max=25.0:sstart_min=8.0:sstart_std=9.539392014169456:sstart_sum=42.0])0:5e-09[&&NHX:Sample_counter=rhizpot1--1||rhiztom1--2||rhiztom2--1||rhiztom3--1:Type_counter=capture--5:besthit_avg=93.39999999999999:besthit_max=99.2:besthit_min=86.7:besthit_std=6.381744797989548:besthit_sum=373.59999999999997:bitscore_avg=197.25:bitscore_max=235.0:bitscore_min=159.0:bitscore_std=33.509948771471834:bitscore_sum=789.0:capture_class_counter=c__Gammaproteobacteria--5:capture_domain_counter=d__Bacteria--5:capture_family_counter=f__Pseudomonadaceae--4||f__Rhodocyclaceae--1:capture_genus_counter=g__Azonexus--1||g__Pseudomonas_F--4:capture_order_counter=o__Burkholderiales--1||o__Pseudomonadales--4:capture_phylum_counter=p__Proteobacteria--5:capture_species_counter=s__Azonexus sp002470165--1||s__Pseudomonas_F furukawaii--4:evalue_avg=4.57500000905e-51:evalue_max=1.83e-50:evalue_min=5.02e-80:evalue_std=9.149999993966666e-51:evalue_sum=1.83000000362e-50:gapopen_avg=1.0:gapopen_max=3.0:gapopen_min=0.0:gapopen_std=1.4142135623730951:gapopen_sum=4.0:gtdb_class_counter=:gtdb_domain_counter=:gtdb_family_counter=:gtdb_genus_counter=:gtdb_order_counter=:gtdb_phylum_counter=:gtdb_species_counter=:heptad_counter=MCP-40H--5:lbd_counter=:length_avg=124.75:length_max=136.0:length_min=111.0:length_std=10.436314802968846:length_sum=499.0:mismatch_avg=7.0:mismatch_max=14.0:mismatch_min=1.0:mismatch_std=6.48074069840786:mismatch_sum=28.0:name=N483226:qcovhsp_avg=98.92500000000001:qcovhsp_max=100.0:qcovhsp_min=97.3:qcovhsp_std=1.320037878244409:qcovhsp_sum=395.70000000000005:qend_avg=124.5:qend_max=136.0:qend_min=110.0:qend_std=10.878112581387146:qend_sum=498.0:qstart_avg=1.5:qstart_max=3.0:qstart_min=1.0:qstart_std=1.0:qstart_sum=6.0:ref_name_counter=RS_GCF_002355475.1_protein.faa_NZ_AP014862.1_4021@PF00015_full_PFAM.451.636--4:scovhsp_avg=67.275:scovhsp_max=73.5:scovhsp_min=60.0:scovhsp_std=5.58293530919593:scovhsp_sum=269.1:send_avg=136.25:send_max=160.0:send_min=119.0:send_std=17.173137938847013:send_sum=545.0:sstart_avg=12.75:sstart_max=25.0:sstart_min=8.0:sstart_std=8.180260794538684:sstart_sum=51.0])0.208:5e-09[&&NHX:Sample_counter=rhizpot1--1||rhiztom1--4||rhiztom2--2||rhiztom3--4:Type_counter=GTDB--1||capture--11:besthit_avg=96.56666666666666:besthit_max=100.0:besthit_min=86.7:besthit_std=5.050990001969909:besthit_sum=869.1:bitscore_avg=217.0:bitscore_max=268.0:bitscore_min=159.0:bitscore_std=36.959437225152655:bitscore_sum=1953.0:capture_class_counter=c__Desulfuromonadia--4||c__Gammaproteobacteria--7:capture_domain_counter=d__Bacteria--11:capture_family_counter=f__Geobacteraceae--4||f__Pseudomonadaceae--6||f__Rhodocyclaceae--1:capture_genus_counter=g__Azonexus--1||g__Geomonas--4||g__Pseudomonas_F--6:capture_order_counter=o__Burkholderiales--1||o__Geobacterales--4||o__Pseudomonadales--6:capture_phylum_counter=p__Desulfobacterota--4||p__Proteobacteria--7:capture_species_counter=s__Azonexus sp002470165--1||s__Geomonas sp903925075--4||s__Pseudomonas_F furukawaii--6:evalue_avg=2.033333337355652e-51:evalue_max=1.83e-50:evalue_min=8.63e-93:evalue_std=6.099999998491631e-51:evalue_sum=1.830000003620087e-50:gapopen_avg=0.5555555555555556:gapopen_max=3.0:gapopen_min=0.0:gapopen_std=1.0137937550497034:gapopen_sum=5.0:gtdb_class_counter=c__Gammaproteobacteria--1:gtdb_domain_counter=d__Bacteria--1:gtdb_family_counter=f__Pseudomonadaceae--1:gtdb_genus_counter=g__Pseudomonas_F--1:gtdb_order_counter=o__Pseudomonadales--1:gtdb_phylum_counter=p__Proteobacteria--1:gtdb_species_counter=s__Pseudomonas_F furukawaii--1:heptad_counter=MCP-40H--12:lbd_counter=:lca_tree=s__Pseudomonas_F furukawaii:length_avg=131.11111111111111:length_max=155.0:length_min=111.0:length_std=16.26687158340875:length_sum=1180.0:mismatch_avg=3.6666666666666665:mismatch_max=14.0:mismatch_min=0.0:mismatch_std=5.220153254455275:mismatch_sum=33.0:name=N483227:qcovhsp_avg=98.88888888888889:qcovhsp_max=100.0:qcovhsp_min=96.7:qcovhsp_std=1.2751906175592378:qcovhsp_sum=890.0:qend_avg=130.88888888888889:qend_max=155.0:qend_min=110.0:qend_std=16.374098787753514:qend_sum=1178.0:qstart_avg=1.2222222222222223:qstart_max=3.0:qstart_min=1.0:qstart_std=0.6666666666666667:qstart_sum=11.0:ref_name_counter=RS_GCF_002355475.1_protein.faa_NZ_AP014862.1_4021@PF00015_full_PFAM.451.636--9:scovhsp_avg=70.80000000000001:scovhsp_max=83.8:scovhsp_min=60.0:scovhsp_std=8.82142278773668:scovhsp_sum=637.2:send_avg=143.33333333333334:send_max=160.0:send_min=119.0:send_std=17.392527130926087:send_sum=1290.0:sstart_avg=13.333333333333334:sstart_max=35.0:sstart_min=6.0:sstart_std=10.246950765959598:sstart_sum=120.0])0:5e-09[&&NHX:Sample_counter=rhizpot1--1||rhiztom1--5||rhiztom2--2||rhiztom3--4:Type_counter=GTDB--1||capture--12:besthit_avg=93.9:besthit_max=100.0:besthit_min=69.9:besthit_std=9.684466370889458:besthit_sum=939.0000000000001:bitscore_avg=211.6:bitscore_max=268.0:bitscore_min=159.0:bitscore_std=38.80492523149893:bitscore_sum=2116.0:capture_class_counter=c__Desulfuromonadia--5||c__Gammaproteobacteria--7:capture_domain_counter=d__Bacteria--12:capture_family_counter=f__Geobacteraceae--5||f__Pseudomonadaceae--6||f__Rhodocyclaceae--1:capture_genus_counter=g__Azonexus--1||g__Geomonas--5||g__Pseudomonas_F--6:capture_order_counter=o__Burkholderiales--1||o__Geobacterales--5||o__Pseudomonadales--6:capture_phylum_counter=p__Desulfobacterota--5||p__Proteobacteria--7:capture_species_counter=s__Azonexus sp002470165--1||s__Geomonas sp903925075--5||s__Pseudomonas_F furukawaii--6:evalue_avg=2.0320000036200868e-51:evalue_max=1.83e-50:evalue_min=8.63e-93:evalue_std=5.7511366978178e-51:evalue_sum=2.032000003620087e-50:gapopen_avg=0.6:gapopen_max=3.0:gapopen_min=0.0:gapopen_std=0.9660917830792958:gapopen_sum=6.0:gtdb_class_counter=c__Gammaproteobacteria--1:gtdb_domain_counter=d__Bacteria--1:gtdb_family_counter=f__Pseudomonadaceae--1:gtdb_genus_counter=g__Pseudomonas_F--1:gtdb_order_counter=o__Pseudomonadales--1:gtdb_phylum_counter=p__Proteobacteria--1:gtdb_species_counter=s__Pseudomonas_F furukawaii--1:heptad_counter=MCP-40H--13:lbd_counter=:lca_tree=s__Pseudomonas_F furukawaii:length_avg=132.3:length_max=155.0:length_min=111.0:length_std=15.79064420612549:length_sum=1323.0:mismatch_avg=7.5:mismatch_max=42.0:mismatch_min=0.0:mismatch_std=13.083067937860243:mismatch_sum=75.0:name=N483228:qcovhsp_avg=98.72999999999999:qcovhsp_max=100.0:qcovhsp_min=96.7:qcovhsp_std=1.3030306553910729:qcovhsp_sum=987.3:qend_avg=132.4:qend_max=155.0:qend_min=110.0:qend_std=16.1603080278674:qend_sum=1324.0:qstart_avg=1.6:qstart_max=5.0:qstart_min=1.0:qstart_std=1.3498971154211057:qstart_sum=16.0:ref_name_counter=RS_GCF_002355475.1_protein.faa_NZ_AP014862.1_4021@PF00015_full_PFAM.451.636--10:scovhsp_avg=71.45:scovhsp_max=83.8:scovhsp_min=60.0:scovhsp_std=8.567153034183006:scovhsp_sum=714.5:send_avg=145.0:send_max=160.0:send_min=119.0:send_std=17.224014243685083:send_sum=1450.0:sstart_avg=13.8:sstart_max=35.0:sstart_min=6.0:sstart_std=9.772978620211502:sstart_sum=138.0])0:5e-09[&&NHX:Sample_counter=rhizpot1--1||rhiztom1--6||rhiztom2--2||rhiztom3--5:Type_counter=GTDB--1||capture--14:besthit_avg=94.46666666666668:besthit_max=100.0:besthit_min=69.9:besthit_std=8.900289406258175:besthit_sum=1133.6000000000001:bitscore_avg=213.08333333333334:bitscore_max=268.0:bitscore_min=159.0:bitscore_std=39.65409146225607:bitscore_sum=2557.0:capture_class_counter=c__Desulfuromonadia--5||c__Gammaproteobacteria--8||c__Syntrophomonadia--1:capture_domain_counter=d__Bacteria--14:capture_family_counter=f__Geobacteraceae--5||f__Pseudomonadaceae--7||f__Rhodocyclaceae--1||f__Syntrophomonadaceae--1:capture_genus_counter=g__Azonexus--1||g__DTU019--1||g__Geomonas--5||g__Pseudomonas_F--7:capture_order_counter=o__Burkholderiales--1||o__Geobacterales--5||o__Pseudomonadales--7||o__Syntrophomonadales--1:capture_phylum_counter=p__Desulfobacterota--5||p__Firmicutes_B--1||p__Proteobacteria--8:capture_species_counter=s__Azonexus sp002470165--1||s__DTU019 sp002402575--1||s__Geomonas sp903925075--5||s__Pseudomonas_F furukawaii--7:evalue_avg=1.693333377516739e-51:evalue_max=1.83e-50:evalue_min=8.63e-93:evalue_std=5.2618858084345426e-51:evalue_sum=2.0320000530200868e-50:gapopen_avg=0.5:gapopen_max=3.0:gapopen_min=0.0:gapopen_std=0.9045340337332909:gapopen_sum=6.0:gtdb_class_counter=c__Gammaproteobacteria--1:gtdb_domain_counter=d__Bacteria--1:gtdb_family_counter=f__Pseudomonadaceae--1:gtdb_genus_counter=g__Pseudomonas_F--1:gtdb_order_counter=o__Pseudomonadales--1:gtdb_phylum_counter=p__Proteobacteria--1:gtdb_species_counter=s__Pseudomonas_F furukawaii--1:heptad_counter=MCP-40H--15:lbd_counter=:lca_tree=s__Pseudomonas_F furukawaii:length_avg=131.75:length_max=155.0:length_min=106.0:length_std=17.373569267450748:length_sum=1581.0:mismatch_avg=6.75:mismatch_max=42.0:mismatch_min=0.0:mismatch_std=11.99336938024128:mismatch_sum=81.0:name=N483229:qcovhsp_avg=98.94166666666666:qcovhsp_max=100.0:qcovhsp_min=96.7:qcovhsp_std=1.278108213752109:qcovhsp_sum=1187.3:qend_avg=131.83333333333334:qend_max=155.0:qend_min=106.0:qend_std=17.652366997263016:qend_sum=1582.0:qstart_avg=1.5:qstart_max=5.0:qstart_min=1.0:qstart_std=1.243163121016122:qstart_sum=18.0:ref_name_counter=RS_GCF_002355475.1_protein.faa_NZ_AP014862.1_4021@PF00015_full_PFAM.451.636--12:scovhsp_avg=71.16666666666667:scovhsp_max=83.8:scovhsp_min=57.3:scovhsp_std=9.416555376118975:scovhsp_sum=854.0:send_avg=147.5:send_max=160.0:send_min=119.0:send_std=16.637853882582988:send_sum=1770.0:sstart_avg=16.833333333333332:sstart_max=55.0:sstart_min=6.0:sstart_std=14.983829667850323:sstart_sum=202.0],((3e2dda78-0f5d-4523-abf1-66abeeb683d2_2@MCPsignal.390.543:0[&&NHX:Sample=rhiztom1:Type=capture:besthit=100.0:bitscore=266.0:capture_class=c__Gammaproteobacteria:capture_domain=d__Bacteria:capture_family=f__Pseudomonadaceae:capture_genus=g__Pseudomonas_F:capture_order=o__Pseudomonadales:capture_phylum=p__Proteobacteria:capture_species=s__Pseudomonas_F furukawaii:evalue=4.6e-92:gapopen=0.0:heptad=MCP-40H:length=153.0:mismatch=0.0:qcovhsp=100.0:qend=153.0:qstart=1.0:ref_name=RS_GCF_002355475.1_protein.faa_NZ_AP014862.1_4021@PF00015_full_PFAM.451.636:scovhsp=82.7:send=160.0:sstart=8.0],dc3b6038-de9a-446c-b05e-af51bcf01adb_3@MCPsignal.177.330:0[&&NHX:Sample=rhiztom3:Type=capture:besthit=100.0:bitscore=266.0:capture_class=c__Desulfuromonadia:capture_domain=d__Bacteria:capture_family=f__Geobacteraceae:capture_genus=g__Geomonas:capture_order=o__Geobacterales:capture_phylum=p__Desulfobacterota:capture_species=s__Geomonas sp903925075:evalue=4.6e-92:gapopen=0.0:heptad=MCP-40H:length=153.0:mismatch=0.0:qcovhsp=100.0:qend=153.0:qstart=1.0:ref_name=RS_GCF_002355475.1_protein.faa_NZ_AP014862.1_4021@PF00015_full_PFAM.451.636:scovhsp=82.7:send=160.0:sstart=8.0])0:0[&&NHX:Sample_counter=rhiztom1--1||rhiztom3--1:Type_counter=capture--2:besthit_avg=100.0:besthit_max=100.0:besthit_min=100.0:besthit_std=0.0:besthit_sum=200.0:bitscore_avg=266.0:bitscore_max=266.0:bitscore_min=266.0:bitscore_std=0.0:bitscore_sum=532.0:capture_class_counter=c__Desulfuromonadia--1||c__Gammaproteobacteria--1:capture_domain_counter=d__Bacteria--2:capture_family_counter=f__Geobacteraceae--1||f__Pseudomonadaceae--1:capture_genus_counter=g__Geomonas--1||g__Pseudomonas_F--1:capture_order_counter=o__Geobacterales--1||o__Pseudomonadales--1:capture_phylum_counter=p__Desulfobacterota--1||p__Proteobacteria--1:capture_species_counter=s__Geomonas sp903925075--1||s__Pseudomonas_F furukawaii--1:evalue_avg=4.6e-92:evalue_max=4.6e-92:evalue_min=4.6e-92:evalue_std=0.0:evalue_sum=9.2e-92:gapopen_avg=0.0:gapopen_max=0.0:gapopen_min=0.0:gapopen_std=0.0:gapopen_sum=0.0:gtdb_class_counter=:gtdb_domain_counter=:gtdb_family_counter=:gtdb_genus_counter=:gtdb_order_counter=:gtdb_phylum_counter=:gtdb_species_counter=:heptad_counter=MCP-40H--2:lbd_counter=:length_avg=153.0:length_max=153.0:length_min=153.0:length_std=0.0:length_sum=306.0:mismatch_avg=0.0:mismatch_max=0.0:mismatch_min=0.0:mismatch_std=0.0:mismatch_sum=0.0:name=N483232:qcovhsp_avg=100.0:qcovhsp_max=100.0:qcovhsp_min=100.0:qcovhsp_std=0.0:qcovhsp_sum=200.0:qend_avg=153.0:qend_max=153.0:qend_min=153.0:qend_std=0.0:qend_sum=306.0:qstart_avg=1.0:qstart_max=1.0:qstart_min=1.0:qstart_std=0.0:qstart_sum=2.0:ref_name_counter=RS_GCF_002355475.1_protein.faa_NZ_AP014862.1_4021@PF00015_full_PFAM.451.636--2:scovhsp_avg=82.7:scovhsp_max=82.7:scovhsp_min=82.7:scovhsp_std=0.0:scovhsp_sum=165.4:send_avg=160.0:send_max=160.0:send_min=160.0:send_std=0.0:send_sum=320.0:sstart_avg=8.0:sstart_max=8.0:sstart_min=8.0:sstart_std=0.0:sstart_sum=16.0],ad20a73a-14c3-4069-ac10-38e46c48fb2a_3@MCPsignal.162.315:0[&&NHX:Sample=rhiztom3:Type=capture:besthit=100.0:bitscore=266.0:capture_class=c__Desulfuromonadia:capture_domain=d__Bacteria:capture_family=f__Geobacteraceae:capture_genus=g__Geomonas:capture_order=o__Geobacterales:capture_phylum=p__Desulfobacterota:capture_species=s__Geomonas sp903925075:evalue=4.6e-92:gapopen=0.0:heptad=MCP-40H:length=153.0:mismatch=0.0:qcovhsp=100.0:qend=153.0:qstart=1.0:ref_name=RS_GCF_002355475.1_protein.faa_NZ_AP014862.1_4021@PF00015_full_PFAM.451.636:scovhsp=82.7:send=160.0:sstart=8.0]):5e-09[&&NHX:Sample_counter=rhiztom1--1||rhiztom3--2:Type_counter=capture--3:besthit_avg=100.0:besthit_max=100.0:besthit_min=100.0:besthit_std=0.0:besthit_sum=300.0:bitscore_avg=266.0:bitscore_max=266.0:bitscore_min=266.0:bitscore_std=0.0:bitscore_sum=798.0:capture_class_counter=c__Desulfuromonadia--2||c__Gammaproteobacteria--1:capture_domain_counter=d__Bacteria--3:capture_family_counter=f__Geobacteraceae--2||f__Pseudomonadaceae--1:capture_genus_counter=g__Geomonas--2||g__Pseudomonas_F--1:capture_order_counter=o__Geobacterales--2||o__Pseudomonadales--1:capture_phylum_counter=p__Desulfobacterota--2||p__Proteobacteria--1:capture_species_counter=s__Geomonas sp903925075--2||s__Pseudomonas_F furukawaii--1:evalue_avg=4.6e-92:evalue_max=4.6e-92:evalue_min=4.6e-92:evalue_std=0.0:evalue_sum=1.38e-91:gapopen_avg=0.0:gapopen_max=0.0:gapopen_min=0.0:gapopen_std=0.0:gapopen_sum=0.0:gtdb_class_counter=:gtdb_domain_counter=:gtdb_family_counter=:gtdb_genus_counter=:gtdb_order_counter=:gtdb_phylum_counter=:gtdb_species_counter=:heptad_counter=MCP-40H--3:lbd_counter=:length_avg=153.0:length_max=153.0:length_min=153.0:length_std=0.0:length_sum=459.0:mismatch_avg=0.0:mismatch_max=0.0:mismatch_min=0.0:mismatch_std=0.0:mismatch_sum=0.0:name=N483234:qcovhsp_avg=100.0:qcovhsp_max=100.0:qcovhsp_min=100.0:qcovhsp_std=0.0:qcovhsp_sum=300.0:qend_avg=153.0:qend_max=153.0:qend_min=153.0:qend_std=0.0:qend_sum=459.0:qstart_avg=1.0:qstart_max=1.0:qstart_min=1.0:qstart_std=0.0:qstart_sum=3.0:ref_name_counter=RS_GCF_002355475.1_protein.faa_NZ_AP014862.1_4021@PF00015_full_PFAM.451.636--3:scovhsp_avg=82.7:scovhsp_max=82.7:scovhsp_min=82.7:scovhsp_std=0.0:scovhsp_sum=248.10000000000002:send_avg=160.0:send_max=160.0:send_min=160.0:send_std=0.0:send_sum=480.0:sstart_avg=8.0:sstart_max=8.0:sstart_min=8.0:sstart_std=0.0:sstart_sum=24.0])0.382:5e-09[&&NHX:Sample_counter=rhizpot1--1||rhiztom1--7||rhiztom2--2||rhiztom3--7:Type_counter=GTDB--1||capture--17:besthit_avg=95.57333333333332:besthit_max=100.0:besthit_min=69.9:besthit_std=8.215183387803226:besthit_sum=1433.6:bitscore_avg=223.66666666666666:bitscore_max=268.0:bitscore_min=159.0:bitscore_std=41.418882282406045:bitscore_sum=3355.0:capture_class_counter=c__Desulfuromonadia--7||c__Gammaproteobacteria--9||c__Syntrophomonadia--1:capture_domain_counter=d__Bacteria--17:capture_family_counter=f__Geobacteraceae--7||f__Pseudomonadaceae--8||f__Rhodocyclaceae--1||f__Syntrophomonadaceae--1:capture_genus_counter=g__Azonexus--1||g__DTU019--1||g__Geomonas--7||g__Pseudomonas_F--8:capture_order_counter=o__Burkholderiales--1||o__Geobacterales--7||o__Pseudomonadales--8||o__Syntrophomonadales--1:capture_phylum_counter=p__Desulfobacterota--7||p__Firmicutes_B--1||p__Proteobacteria--9:capture_species_counter=s__Azonexus sp002470165--1||s__DTU019 sp002402575--1||s__Geomonas sp903925075--7||s__Pseudomonas_F furukawaii--8:evalue_avg=1.354666702013391e-51:evalue_max=1.83e-50:evalue_min=8.63e-93:evalue_std=4.71656330617994e-51:evalue_sum=2.0320000530200868e-50:gapopen_avg=0.4:gapopen_max=3.0:gapopen_min=0.0:gapopen_std=0.8280786712108251:gapopen_sum=6.0:gtdb_class_counter=c__Gammaproteobacteria--1:gtdb_domain_counter=d__Bacteria--1:gtdb_family_counter=f__Pseudomonadaceae--1:gtdb_genus_counter=g__Pseudomonas_F--1:gtdb_order_counter=o__Pseudomonadales--1:gtdb_phylum_counter=p__Proteobacteria--1:gtdb_species_counter=s__Pseudomonas_F furukawaii--1:heptad_counter=MCP-40H--18:lbd_counter=:lca_tree=s__Pseudomonas_F furukawaii:length_avg=136.0:length_max=155.0:length_min=106.0:length_std=17.736161607614783:length_sum=2040.0:mismatch_avg=5.4:mismatch_max=42.0:mismatch_min=0.0:mismatch_std=10.99220503031905:mismatch_sum=81.0:name=N483235:qcovhsp_avg=99.15333333333335:qcovhsp_max=100.0:qcovhsp_min=96.7:qcovhsp_std=1.2147114099751468:qcovhsp_sum=1487.3000000000002:qend_avg=136.06666666666666:qend_max=155.0:qend_min=106.0:qend_std=17.93427152794602:qend_sum=2041.0:qstart_avg=1.4:qstart_max=5.0:qstart_min=1.0:qstart_std=1.1212238211627763:qstart_sum=21.0:ref_name_counter=RS_GCF_002355475.1_protein.faa_NZ_AP014862.1_4021@PF00015_full_PFAM.451.636--15:scovhsp_avg=73.47333333333334:scovhsp_max=83.8:scovhsp_min=57.3:scovhsp_std=9.616315500727074:scovhsp_sum=1102.1000000000001:send_avg=150.0:send_max=160.0:send_min=119.0:send_std=15.62964216755183:send_sum=2250.0:sstart_avg=15.066666666666666:sstart_max=55.0:sstart_min=6.0:sstart_std=13.77610076839424:sstart_sum=226.0],bc0e2ee0-ff47-55ea-917e-64cf456f1a30_4@MCPsignal.106.151:5e-09[&&NHX:Sample=rhiztom3:Type=capture:capture_class=c__Gammaproteobacteria:capture_domain=d__Bacteria:capture_family=f__Pseudomonadaceae:capture_genus=g__Pseudomonas_M:capture_order=o__Pseudomonadales:capture_phylum=p__Proteobacteria:capture_species=s__Pseudomonas_M indica:heptad=MCP-40H])0:5e-09[&&NHX:Sample_counter=rhizpot1--1||rhiztom1--7||rhiztom2--2||rhiztom3--8:Type_counter=GTDB--1||capture--18:besthit_avg=95.57333333333332:besthit_max=100.0:besthit_min=69.9:besthit_std=8.215183387803226:besthit_sum=1433.6:bitscore_avg=223.66666666666666:bitscore_max=268.0:bitscore_min=159.0:bitscore_std=41.418882282406045:bitscore_sum=3355.0:capture_class_counter=c__Desulfuromonadia--7||c__Gammaproteobacteria--10||c__Syntrophomonadia--1:capture_domain_counter=d__Bacteria--18:capture_family_counter=f__Geobacteraceae--7||f__Pseudomonadaceae--9||f__Rhodocyclaceae--1||f__Syntrophomonadaceae--1:capture_genus_counter=g__Azonexus--1||g__DTU019--1||g__Geomonas--7||g__Pseudomonas_F--8||g__Pseudomonas_M--1:capture_order_counter=o__Burkholderiales--1||o__Geobacterales--7||o__Pseudomonadales--9||o__Syntrophomonadales--1:capture_phylum_counter=p__Desulfobacterota--7||p__Firmicutes_B--1||p__Proteobacteria--10:capture_species_counter=s__Azonexus sp002470165--1||s__DTU019 sp002402575--1||s__Geomonas sp903925075--7||s__Pseudomonas_F furukawaii--8||s__Pseudomonas_M indica--1:evalue_avg=1.354666702013391e-51:evalue_max=1.83e-50:evalue_min=8.63e-93:evalue_std=4.716563306179941e-51:evalue_sum=2.0320000530200868e-50:gapopen_avg=0.4:gapopen_max=3.0:gapopen_min=0.0:gapopen_std=0.8280786712108251:gapopen_sum=6.0:gtdb_class_counter=c__Gammaproteobacteria--1:gtdb_domain_counter=d__Bacteria--1:gtdb_family_counter=f__Pseudomonadaceae--1:gtdb_genus_counter=g__Pseudomonas_F--1:gtdb_order_counter=o__Pseudomonadales--1:gtdb_phylum_counter=p__Proteobacteria--1:gtdb_species_counter=s__Pseudomonas_F furukawaii--1:heptad_counter=MCP-40H--19:lbd_counter=:lca_tree=s__Pseudomonas_F furukawaii:length_avg=136.0:length_max=155.0:length_min=106.0:length_std=17.736161607614783:length_sum=2040.0:mismatch_avg=5.4:mismatch_max=42.0:mismatch_min=0.0:mismatch_std=10.99220503031905:mismatch_sum=81.0:name=N483237:qcovhsp_avg=99.15333333333334:qcovhsp_max=100.0:qcovhsp_min=96.7:qcovhsp_std=1.2147114099751473:qcovhsp_sum=1487.3:qend_avg=136.06666666666666:qend_max=155.0:qend_min=106.0:qend_std=17.93427152794602:qend_sum=2041.0:qstart_avg=1.4:qstart_max=5.0:qstart_min=1.0:qstart_std=1.1212238211627763:qstart_sum=21.0:ref_name_counter=RS_GCF_002355475.1_protein.faa_NZ_AP014862.1_4021@PF00015_full_PFAM.451.636--15:scovhsp_avg=73.47333333333333:scovhsp_max=83.8:scovhsp_min=57.3:scovhsp_std=9.616315500727076:scovhsp_sum=1102.1:send_avg=150.0:send_max=160.0:send_min=119.0:send_std=15.62964216755183:send_sum=2250.0:sstart_avg=15.066666666666666:sstart_max=55.0:sstart_min=6.0:sstart_std=13.776100768394242:sstart_sum=226.0],(2974d486-9778-59c4-b467-d928f8bbcf96_3@MCPsignal.208.285:5e-09[&&NHX:Sample=rhiztom1:Type=capture:capture_class=c__Gammaproteobacteria:capture_domain=d__Bacteria:capture_family=f__Pseudomonadaceae:capture_genus=g__Pseudomonas_F:capture_order=o__Pseudomonadales:capture_phylum=p__Proteobacteria:capture_species=s__Pseudomonas_F furukawaii:heptad=MCP-40H],67ec17a1-ff40-4315-b314-925f87e24db4_4@MCPsignal.58.165:0.00719002[&&NHX:Sample=rhiztom3:Type=capture:besthit=99.1:bitscore=185.0:capture_class=c__Desulfuromonadia:capture_domain=d__Bacteria:capture_family=f__Geobacteraceae:capture_genus=g__Geomonas:capture_order=o__Geobacterales:capture_phylum=p__Desulfobacterota:capture_species=s__Geomonas sp903925075:evalue=9.42e-61:gapopen=0.0:heptad=MCP-40H:length=107.0:mismatch=1.0:qcovhsp=100.0:qend=107.0:qstart=1.0:ref_name=RS_GCF_002355475.1_protein.faa_NZ_AP014862.1_4021@PF00015_full_PFAM.451.636:scovhsp=57.8:send=160.0:sstart=54.0])0:5e-09[&&NHX:Sample_counter=rhiztom1--1||rhiztom3--1:Type_counter=capture--2:besthit_avg=99.1:besthit_max=99.1:besthit_min=99.1:besthit_std=0:besthit_sum=99.1:bitscore_avg=185.0:bitscore_max=185.0:bitscore_min=185.0:bitscore_std=0:bitscore_sum=185.0:capture_class_counter=c__Desulfuromonadia--1||c__Gammaproteobacteria--1:capture_domain_counter=d__Bacteria--2:capture_family_counter=f__Geobacteraceae--1||f__Pseudomonadaceae--1:capture_genus_counter=g__Geomonas--1||g__Pseudomonas_F--1:capture_order_counter=o__Geobacterales--1||o__Pseudomonadales--1:capture_phylum_counter=p__Desulfobacterota--1||p__Proteobacteria--1:capture_species_counter=s__Geomonas sp903925075--1||s__Pseudomonas_F furukawaii--1:evalue_avg=9.42e-61:evalue_max=9.42e-61:evalue_min=9.42e-61:evalue_std=0:evalue_sum=9.42e-61:gapopen_avg=0.0:gapopen_max=0.0:gapopen_min=0.0:gapopen_std=0:gapopen_sum=0.0:gtdb_class_counter=:gtdb_domain_counter=:gtdb_family_counter=:gtdb_genus_counter=:gtdb_order_counter=:gtdb_phylum_counter=:gtdb_species_counter=:heptad_counter=MCP-40H--2:lbd_counter=:length_avg=107.0:length_max=107.0:length_min=107.0:length_std=0:length_sum=107.0:mismatch_avg=1.0:mismatch_max=1.0:mismatch_min=1.0:mismatch_std=0:mismatch_sum=1.0:name=N483240:qcovhsp_avg=100.0:qcovhsp_max=100.0:qcovhsp_min=100.0:qcovhsp_std=0:qcovhsp_sum=100.0:qend_avg=107.0:qend_max=107.0:qend_min=107.0:qend_std=0:qend_sum=107.0:qstart_avg=1.0:qstart_max=1.0:qstart_min=1.0:qstart_std=0:qstart_sum=1.0:ref_name_counter=RS_GCF_002355475.1_protein.faa_NZ_AP014862.1_4021@PF00015_full_PFAM.451.636--1:scovhsp_avg=57.8:scovhsp_max=57.8:scovhsp_min=57.8:scovhsp_std=0:scovhsp_sum=57.8:send_avg=160.0:send_max=160.0:send_min=160.0:send_std=0:send_sum=160.0:sstart_avg=54.0:sstart_max=54.0:sstart_min=54.0:sstart_std=0:sstart_sum=54.0])0:5e-09[&&NHX:Sample_counter=rhizpot1--1||rhiztom1--8||rhiztom2--2||rhiztom3--9:Type_counter=GTDB--1||capture--20:besthit_avg=95.79375:besthit_max=100.0:besthit_min=69.9:besthit_std=7.985442484087319:besthit_sum=1532.7:bitscore_avg=221.25:bitscore_max=268.0:bitscore_min=159.0:bitscore_std=41.1655195521689:bitscore_sum=3540.0:capture_class_counter=c__Desulfuromonadia--8||c__Gammaproteobacteria--11||c__Syntrophomonadia--1:capture_domain_counter=d__Bacteria--20:capture_family_counter=f__Geobacteraceae--8||f__Pseudomonadaceae--10||f__Rhodocyclaceae--1||f__Syntrophomonadaceae--1:capture_genus_counter=g__Azonexus--1||g__DTU019--1||g__Geomonas--8||g__Pseudomonas_F--9||g__Pseudomonas_M--1:capture_order_counter=o__Burkholderiales--1||o__Geobacterales--8||o__Pseudomonadales--10||o__Syntrophomonadales--1:capture_phylum_counter=p__Desulfobacterota--8||p__Firmicutes_B--1||p__Proteobacteria--11:capture_species_counter=s__Azonexus sp002470165--1||s__DTU019 sp002402575--1||s__Geomonas sp903925075--8||s__Pseudomonas_F furukawaii--9||s__Pseudomonas_M indica--1:evalue_avg=1.2700000331964294e-51:evalue_max=1.83e-50:evalue_min=8.63e-93:evalue_std=4.569201233263843e-51:evalue_sum=2.032000053114287e-50:gapopen_avg=0.375:gapopen_max=3.0:gapopen_min=0.0:gapopen_std=0.806225774829855:gapopen_sum=6.0:gtdb_class_counter=c__Gammaproteobacteria--1:gtdb_domain_counter=d__Bacteria--1:gtdb_family_counter=f__Pseudomonadaceae--1:gtdb_genus_counter=g__Pseudomonas_F--1:gtdb_order_counter=o__Pseudomonadales--1:gtdb_phylum_counter=p__Proteobacteria--1:gtdb_species_counter=s__Pseudomonas_F furukawaii--1:heptad_counter=MCP-40H--21:lbd_counter=:lca_tree=s__Pseudomonas_F furukawaii:length_avg=134.1875:length_max=155.0:length_min=106.0:length_std=18.60544275205511:length_sum=2147.0:mismatch_avg=5.125:mismatch_max=42.0:mismatch_min=0.0:mismatch_std=10.676297735326292:mismatch_sum=82.0:name=N483241:qcovhsp_avg=99.20625:qcovhsp_max=100.0:qcovhsp_min=96.7:qcovhsp_std=1.192458944087105:qcovhsp_sum=1587.3:qend_avg=134.25:qend_max=155.0:qend_min=106.0:qend_std=18.788294228055936:qend_sum=2148.0:qstart_avg=1.375:qstart_max=5.0:qstart_min=1.0:qstart_std=1.0878112581387147:qstart_sum=22.0:ref_name_counter=RS_GCF_002355475.1_protein.faa_NZ_AP014862.1_4021@PF00015_full_PFAM.451.636--16:scovhsp_avg=72.49375:scovhsp_max=83.8:scovhsp_min=57.3:scovhsp_std=10.082755493084882:scovhsp_sum=1159.9:send_avg=150.625:send_max=160.0:send_min=119.0:send_std=15.305227865013967:send_sum=2410.0:sstart_avg=17.5:sstart_max=55.0:sstart_min=6.0:sstart_std=16.488379746556866:sstart_sum=280.0],(e48f91e8-11be-408d-b596-139ac61b10da_1@MCPsignal.173.249:5e-09[&&NHX:Sample=rhiztom3:Type=capture:capture_class=c__Gammaproteobacteria:capture_domain=d__Bacteria:capture_family=f__Pseudomonadaceae:capture_genus=g__Pseudomonas_F:capture_order=o__Pseudomonadales:capture_phylum=p__Proteobacteria:capture_species=s__Pseudomonas_F furukawaii:heptad=MCP-40H],f85f7845-aee4-4410-b9d5-33871a87826d_6@MCPsignal.597.668:5e-09[&&NHX:Sample=rhizpot1:Type=capture:capture_class=c__Gammaproteobacteria:capture_domain=d__Bacteria:capture_family=f__Pseudomonadaceae:capture_genus=g__Pseudomonas_F:capture_order=o__Pseudomonadales:capture_phylum=p__Proteobacteria:capture_species=s__Pseudomonas_F furukawaii:heptad=MCP-40H])0:5e-09[&&NHX:Sample_counter=rhizpot1--1||rhiztom3--1:Type_counter=capture--2:capture_class_counter=c__Gammaproteobacteria--2:capture_domain_counter=d__Bacteria--2:capture_family_counter=f__Pseudomonadaceae--2:capture_genus_counter=g__Pseudomonas_F--2:capture_order_counter=o__Pseudomonadales--2:capture_phylum_counter=p__Proteobacteria--2:capture_species_counter=s__Pseudomonas_F furukawaii--2:gtdb_class_counter=:gtdb_domain_counter=:gtdb_family_counter=:gtdb_genus_counter=:gtdb_order_counter=:gtdb_phylum_counter=:gtdb_species_counter=:heptad_counter=MCP-40H--2:lbd_counter=:name=N483244:ref_name_counter=])0.832:0.011315[&&NHX:Sample_counter=rhizpot1--2||rhiztom1--8||rhiztom2--2||rhiztom3--10:Type_counter=GTDB--1||capture--22:besthit_avg=95.79375:besthit_max=100.0:besthit_min=69.9:besthit_std=7.985442484087319:besthit_sum=1532.7:bitscore_avg=221.25:bitscore_max=268.0:bitscore_min=159.0:bitscore_std=41.1655195521689:bitscore_sum=3540.0:capture_class_counter=c__Desulfuromonadia--8||c__Gammaproteobacteria--13||c__Syntrophomonadia--1:capture_domain_counter=d__Bacteria--22:capture_family_counter=f__Geobacteraceae--8||f__Pseudomonadaceae--12||f__Rhodocyclaceae--1||f__Syntrophomonadaceae--1:capture_genus_counter=g__Azonexus--1||g__DTU019--1||g__Geomonas--8||g__Pseudomonas_F--11||g__Pseudomonas_M--1:capture_order_counter=o__Burkholderiales--1||o__Geobacterales--8||o__Pseudomonadales--12||o__Syntrophomonadales--1:capture_phylum_counter=p__Desulfobacterota--8||p__Firmicutes_B--1||p__Proteobacteria--13:capture_species_counter=s__Azonexus sp002470165--1||s__DTU019 sp002402575--1||s__Geomonas sp903925075--8||s__Pseudomonas_F furukawaii--11||s__Pseudomonas_M indica--1:evalue_avg=1.2700000331964294e-51:evalue_max=1.83e-50:evalue_min=8.63e-93:evalue_std=4.569201233263843e-51:evalue_sum=2.032000053114287e-50:gapopen_avg=0.375:gapopen_max=3.0:gapopen_min=0.0:gapopen_std=0.806225774829855:gapopen_sum=6.0:gtdb_class_counter=c__Gammaproteobacteria--1:gtdb_domain_counter=d__Bacteria--1:gtdb_family_counter=f__Pseudomonadaceae--1:gtdb_genus_counter=g__Pseudomonas_F--1:gtdb_order_counter=o__Pseudomonadales--1:gtdb_phylum_counter=p__Proteobacteria--1:gtdb_species_counter=s__Pseudomonas_F furukawaii--1:heptad_counter=MCP-40H--23:lbd_counter=:lca_tree=s__Pseudomonas_F furukawaii:length_avg=134.1875:length_max=155.0:length_min=106.0:length_std=18.60544275205511:length_sum=2147.0:mismatch_avg=5.125:mismatch_max=42.0:mismatch_min=0.0:mismatch_std=10.676297735326292:mismatch_sum=82.0:name=N483245:qcovhsp_avg=99.20625:qcovhsp_max=100.0:qcovhsp_min=96.7:qcovhsp_std=1.192458944087105:qcovhsp_sum=1587.3:qend_avg=134.25:qend_max=155.0:qend_min=106.0:qend_std=18.788294228055936:qend_sum=2148.0:qstart_avg=1.375:qstart_max=5.0:qstart_min=1.0:qstart_std=1.0878112581387147:qstart_sum=22.0:ref_name_counter=RS_GCF_002355475.1_protein.faa_NZ_AP014862.1_4021@PF00015_full_PFAM.451.636--16:scovhsp_avg=72.49375:scovhsp_max=83.8:scovhsp_min=57.3:scovhsp_std=10.082755493084882:scovhsp_sum=1159.9:send_avg=150.625:send_max=160.0:send_min=119.0:send_std=15.305227865013967:send_sum=2410.0:sstart_avg=17.5:sstart_max=55.0:sstart_min=6.0:sstart_std=16.488379746556866:sstart_sum=280.0])0.326:0.0138452[&&NHX:Sample_counter=rhizpot1--2||rhiztom1--8||rhiztom2--2||rhiztom3--10:Type_counter=GTDB--2||capture--22:besthit_avg=95.79374999999999:besthit_max=100.0:besthit_min=69.9:besthit_std=7.985442484087319:besthit_sum=1532.6999999999998:bitscore_avg=221.25:bitscore_max=268.0:bitscore_min=159.0:bitscore_std=41.1655195521689:bitscore_sum=3540.0:capture_class_counter=c__Desulfuromonadia--8||c__Gammaproteobacteria--13||c__Syntrophomonadia--1:capture_domain_counter=d__Bacteria--22:capture_family_counter=f__Geobacteraceae--8||f__Pseudomonadaceae--12||f__Rhodocyclaceae--1||f__Syntrophomonadaceae--1:capture_genus_counter=g__Azonexus--1||g__DTU019--1||g__Geomonas--8||g__Pseudomonas_F--11||g__Pseudomonas_M--1:capture_order_counter=o__Burkholderiales--1||o__Geobacterales--8||o__Pseudomonadales--12||o__Syntrophomonadales--1:capture_phylum_counter=p__Desulfobacterota--8||p__Firmicutes_B--1||p__Proteobacteria--13:capture_species_counter=s__Azonexus sp002470165--1||s__DTU019 sp002402575--1||s__Geomonas sp903925075--8||s__Pseudomonas_F furukawaii--11||s__Pseudomonas_M indica--1:evalue_avg=1.2700000331964293e-51:evalue_max=1.83e-50:evalue_min=8.63e-93:evalue_std=4.5692012332638427e-51:evalue_sum=2.0320000531142869e-50:gapopen_avg=0.375:gapopen_max=3.0:gapopen_min=0.0:gapopen_std=0.806225774829855:gapopen_sum=6.0:gtdb_class_counter=c__Gammaproteobacteria--2:gtdb_domain_counter=d__Bacteria--2:gtdb_family_counter=f__Pseudomonadaceae--2:gtdb_genus_counter=g__Pseudomonas_F--2:gtdb_order_counter=o__Pseudomonadales--2:gtdb_phylum_counter=p__Proteobacteria--2:gtdb_species_counter=s__Pseudomonas_F furukawaii--1||s__Pseudomonas_F otitidis--1:heptad_counter=MCP-40H--24:lbd_counter=:lca_tree=g__Pseudomonas_F:length_avg=134.1875:length_max=155.0:length_min=106.0:length_std=18.60544275205511:length_sum=2147.0:mismatch_avg=5.125:mismatch_max=42.0:mismatch_min=0.0:mismatch_std=10.676297735326292:mismatch_sum=82.0:name=N483246:qcovhsp_avg=99.20625000000001:qcovhsp_max=100.0:qcovhsp_min=96.7:qcovhsp_std=1.1924589440871052:qcovhsp_sum=1587.3000000000002:qend_avg=134.25:qend_max=155.0:qend_min=106.0:qend_std=18.788294228055936:qend_sum=2148.0:qstart_avg=1.375:qstart_max=5.0:qstart_min=1.0:qstart_std=1.0878112581387147:qstart_sum=22.0:ref_name_counter=RS_GCF_002355475.1_protein.faa_NZ_AP014862.1_4021@PF00015_full_PFAM.451.636--16:scovhsp_avg=72.49375:scovhsp_max=83.8:scovhsp_min=57.3:scovhsp_std=10.082755493084882:scovhsp_sum=1159.9:send_avg=150.625:send_max=160.0:send_min=119.0:send_std=15.305227865013967:send_sum=2410.0:sstart_avg=17.5:sstart_max=55.0:sstart_min=6.0:sstart_std=16.488379746556866:sstart_sum=280.0],41afc529-2a15-437a-8b12-be224159a3aa_3@MCPsignal.165.216:0.120544[&&NHX:Sample=rhiztom3:Type=capture:capture_class=c__Gammaproteobacteria:capture_domain=d__Bacteria:capture_family=f__S144-34:capture_genus=g__S144-34:capture_order=o__S144-34:capture_phylum=p__Proteobacteria:capture_species=s__S144-34 sp015494165:heptad=MCP-40H])0.72:0.0181616[&&NHX:Sample_counter=rhizpot1--2||rhiztom1--8||rhiztom2--2||rhiztom3--11:Type_counter=GTDB--2||capture--23:besthit_avg=95.79374999999999:besthit_max=100.0:besthit_min=69.9:besthit_std=7.985442484087319:besthit_sum=1532.6999999999998:bitscore_avg=221.25:bitscore_max=268.0:bitscore_min=159.0:bitscore_std=41.1655195521689:bitscore_sum=3540.0:capture_class_counter=c__Desulfuromonadia--8||c__Gammaproteobacteria--14||c__Syntrophomonadia--1:capture_domain_counter=d__Bacteria--23:capture_family_counter=f__Geobacteraceae--8||f__Pseudomonadaceae--12||f__Rhodocyclaceae--1||f__S144-34--1||f__Syntrophomonadaceae--1:capture_genus_counter=g__Azonexus--1||g__DTU019--1||g__Geomonas--8||g__Pseudomonas_F--11||g__Pseudomonas_M--1||g__S144-34--1:capture_order_counter=o__Burkholderiales--1||o__Geobacterales--8||o__Pseudomonadales--12||o__S144-34--1||o__Syntrophomonadales--1:capture_phylum_counter=p__Desulfobacterota--8||p__Firmicutes_B--1||p__Proteobacteria--14:capture_species_counter=s__Azonexus sp002470165--1||s__DTU019 sp002402575--1||s__Geomonas sp903925075--8||s__Pseudomonas_F furukawaii--11||s__Pseudomonas_M indica--1||s__S144-34 sp015494165--1:evalue_avg=1.2700000331964293e-51:evalue_max=1.83e-50:evalue_min=8.63e-93:evalue_std=4.5692012332638427e-51:evalue_sum=2.0320000531142869e-50:gapopen_avg=0.375:gapopen_max=3.0:gapopen_min=0.0:gapopen_std=0.806225774829855:gapopen_sum=6.0:gtdb_class_counter=c__Gammaproteobacteria--2:gtdb_domain_counter=d__Bacteria--2:gtdb_family_counter=f__Pseudomonadaceae--2:gtdb_genus_counter=g__Pseudomonas_F--2:gtdb_order_counter=o__Pseudomonadales--2:gtdb_phylum_counter=p__Proteobacteria--2:gtdb_species_counter=s__Pseudomonas_F furukawaii--1||s__Pseudomonas_F otitidis--1:heptad_counter=MCP-40H--25:lbd_counter=:lca_tree=g__Pseudomonas_F:length_avg=134.1875:length_max=155.0:length_min=106.0:length_std=18.60544275205511:length_sum=2147.0:mismatch_avg=5.125:mismatch_max=42.0:mismatch_min=0.0:mismatch_std=10.676297735326292:mismatch_sum=82.0:name=N483248:qcovhsp_avg=99.20625000000001:qcovhsp_max=100.0:qcovhsp_min=96.7:qcovhsp_std=1.1924589440871052:qcovhsp_sum=1587.3000000000002:qend_avg=134.25:qend_max=155.0:qend_min=106.0:qend_std=18.788294228055936:qend_sum=2148.0:qstart_avg=1.375:qstart_max=5.0:qstart_min=1.0:qstart_std=1.0878112581387147:qstart_sum=22.0:ref_name_counter=RS_GCF_002355475.1_protein.faa_NZ_AP014862.1_4021@PF00015_full_PFAM.451.636--16:scovhsp_avg=72.49375:scovhsp_max=83.8:scovhsp_min=57.3:scovhsp_std=10.082755493084882:scovhsp_sum=1159.9:send_avg=150.625:send_max=160.0:send_min=119.0:send_std=15.305227865013967:send_sum=2410.0:sstart_avg=17.5:sstart_max=55.0:sstart_min=6.0:sstart_std=16.488379746556866:sstart_sum=280.0],((((((GB_GCA_018826895.1_protein.faa_JAHJYA010000087.1_5@PF00015_full_PFAM.451.630:0[&&NHX:Type=GTDB:gtdb_class=c__Gammaproteobacteria:gtdb_domain=d__Bacteria:gtdb_family=f__Pseudomonadaceae:gtdb_genus=g__Pseudomonas_E:gtdb_order=o__Pseudomonadales:gtdb_phylum=p__Proteobacteria:gtdb_species=s__Pseudomonas_E sp018826895:heptad=MCP-40H:species=d__Bacteria_p__Proteobacteria_c__Gammaproteobacteria_o__Pseudomonadales_f__Pseudomonadaceae_g__Pseudomonas_E_s__Pseudomonas_E sp018826895],RS_GCF_900110925.1_protein.faa_NZ_FOFP01000009.1_130@PF00015_full_PFAM.451.630:0[&&NHX:Type=GTDB:gtdb_class=c__Gammaproteobacteria:gtdb_domain=d__Bacteria:gtdb_family=f__Pseudomonadaceae:gtdb_genus=g__Pseudomonas_E:gtdb_order=o__Pseudomonadales:gtdb_phylum=p__Proteobacteria:gtdb_species=s__Pseudomonas_E cuatrocienegasensis:heptad=MCP-40H:species=d__Bacteria_p__Proteobacteria_c__Gammaproteobacteria_o__Pseudomonadales_f__Pseudomonadaceae_g__Pseudomonas_E_s__Pseudomonas_E cuatrocienegasensis]):0.0529361[&&NHX:Sample_counter=:Type_counter=GTDB--2:capture_class_counter=:capture_domain_counter=:capture_family_counter=:capture_genus_counter=:capture_order_counter=:capture_phylum_counter=:capture_species_counter=:evoltype=D:gtdb_class_counter=c__Gammaproteobacteria--2:gtdb_domain_counter=d__Bacteria--2:gtdb_family_counter=f__Pseudomonadaceae--2:gtdb_genus_counter=g__Pseudomonas_E--2:gtdb_order_counter=o__Pseudomonadales--2:gtdb_phylum_counter=p__Proteobacteria--2:gtdb_species_counter=s__Pseudomonas_E cuatrocienegasensis--1||s__Pseudomonas_E sp018826895--1:heptad_counter=MCP-40H--2:lbd_counter=:lca=d__Bacteria:lca_tree=g__Pseudomonas_E:name=N483251:ref_name_counter=],(RS_GCF_000224065.1_protein.faa_NZ_AFWT01000052.1_3@PF00015_full_PFAM.455.635:0.154504[&&NHX:Type=GTDB:gtdb_class=c__Gammaproteobacteria:gtdb_domain=d__Bacteria:gtdb_family=f__Chromatiaceae:gtdb_genus=g__Imhoffiella:gtdb_order=o__Chromatiales:gtdb_phylum=p__Proteobacteria:gtdb_species=s__Imhoffiella drewsii:heptad=MCP-40H:species=d__Bacteria_p__Proteobacteria_c__Gammaproteobacteria_o__Chromatiales_f__Chromatiaceae_g__Imhoffiella_s__Imhoffiella drewsii],RS_GCF_003797905.1_protein.faa_NZ_RKKV01000003.1_127@PF00015_full_PFAM.452.637:0.0474511[&&NHX:Type=GTDB:gtdb_class=c__Gammaproteobacteria:gtdb_domain=d__Bacteria:gtdb_family=f__Pseudomonadaceae:gtdb_genus=g__Pseudomonas_D:gtdb_order=o__Pseudomonadales:gtdb_phylum=p__Proteobacteria:gtdb_species=s__Pseudomonas_D sp002683975:heptad=MCP-40H:species=d__Bacteria_p__Proteobacteria_c__Gammaproteobacteria_o__Pseudomonadales_f__Pseudomonadaceae_g__Pseudomonas_D_s__Pseudomonas_D sp002683975])0.913:0.0380527[&&NHX:Sample_counter=:Type_counter=GTDB--2:capture_class_counter=:capture_domain_counter=:capture_family_counter=:capture_genus_counter=:capture_order_counter=:capture_phylum_counter=:capture_species_counter=:evoltype=D:gtdb_class_counter=c__Gammaproteobacteria--2:gtdb_domain_counter=d__Bacteria--2:gtdb_family_counter=f__Chromatiaceae--1||f__Pseudomonadaceae--1:gtdb_genus_counter=g__Imhoffiella--1||g__Pseudomonas_D--1:gtdb_order_counter=o__Chromatiales--1||o__Pseudomonadales--1:gtdb_phylum_counter=p__Proteobacteria--2:gtdb_species_counter=s__Imhoffiella drewsii--1||s__Pseudomonas_D sp002683975--1:heptad_counter=MCP-40H--2:lbd_counter=:lca=d__Bacteria:lca_tree=c__Gammaproteobacteria:name=N483254:ref_name_counter=])0.939:0.0301518[&&NHX:Sample_counter=:Type_counter=GTDB--4:capture_class_counter=:capture_domain_counter=:capture_family_counter=:capture_genus_counter=:capture_order_counter=:capture_phylum_counter=:capture_species_counter=:evoltype=D:gtdb_class_counter=c__Gammaproteobacteria--4:gtdb_domain_counter=d__Bacteria--4:gtdb_family_counter=f__Chromatiaceae--1||f__Pseudomonadaceae--3:gtdb_genus_counter=g__Imhoffiella--1||g__Pseudomonas_D--1||g__Pseudomonas_E--2:gtdb_order_counter=o__Chromatiales--1||o__Pseudomonadales--3:gtdb_phylum_counter=p__Proteobacteria--4:gtdb_species_counter=s__Imhoffiella drewsii--1||s__Pseudomonas_D sp002683975--1||s__Pseudomonas_E cuatrocienegasensis--1||s__Pseudomonas_E sp018826895--1:heptad_counter=MCP-40H--4:lbd_counter=:lca=d__Bacteria:lca_tree=c__Gammaproteobacteria:name=N483255:ref_name_counter=],(RS_GCF_000418555.1_protein.faa_NZ_ATKM01000019.1_12@PF00015_full_PFAM.451.631:0.00863154[&&NHX:Type=GTDB:gtdb_class=c__Gammaproteobacteria:gtdb_domain=d__Bacteria:gtdb_family=f__Pseudomonadaceae:gtdb_genus=g__Pseudomonas_E:gtdb_order=o__Pseudomonadales:gtdb_phylum=p__Proteobacteria:gtdb_species=s__Pseudomonas_E sp000418555:heptad=MCP-40H:species=d__Bacteria_p__Proteobacteria_c__Gammaproteobacteria_o__Pseudomonadales_f__Pseudomonadaceae_g__Pseudomonas_E_s__Pseudomonas_E sp000418555],(RS_GCF_900636545.1_protein.faa_NZ_LR134290.1_3364@PF00015_full_PFAM.449.632:6e-09[&&NHX:Type=GTDB:gtdb_class=c__Gammaproteobacteria:gtdb_domain=d__Bacteria:gtdb_family=f__Pseudomonadaceae:gtdb_genus=g__Pseudomonas_E:gtdb_order=o__Pseudomonadales:gtdb_phylum=p__Proteobacteria:gtdb_species=s__Pseudomonas_E mendocina:heptad=MCP-40H:species=d__Bacteria_p__Proteobacteria_c__Gammaproteobacteria_o__Pseudomonadales_f__Pseudomonadaceae_g__Pseudomonas_E_s__Pseudomonas_E mendocina],RS_GCF_009932725.1_protein.faa_NZ_BLJU01000012.1_126@PF00015_full_PFAM.449.632:0.012467[&&NHX:Type=GTDB:gtdb_class=c__Gammaproteobacteria:gtdb_domain=d__Bacteria:gtdb_family=f__Pseudomonadaceae:gtdb_genus=g__Pseudomonas_E:gtdb_order=o__Pseudomonadales:gtdb_phylum=p__Proteobacteria:gtdb_species=s__Pseudomonas_E sp009932725:heptad=MCP-40H:species=d__Bacteria_p__Proteobacteria_c__Gammaproteobacteria_o__Pseudomonadales_f__Pseudomonadaceae_g__Pseudomonas_E_s__Pseudomonas_E sp009932725])0:5e-09[&&NHX:Sample_counter=:Type_counter=GTDB--2:capture_class_counter=:capture_domain_counter=:capture_family_counter=:capture_genus_counter=:capture_order_counter=:capture_phylum_counter=:capture_species_counter=:evoltype=D:gtdb_class_counter=c__Gammaproteobacteria--2:gtdb_domain_counter=d__Bacteria--2:gtdb_family_counter=f__Pseudomonadaceae--2:gtdb_genus_counter=g__Pseudomonas_E--2:gtdb_order_counter=o__Pseudomonadales--2:gtdb_phylum_counter=p__Proteobacteria--2:gtdb_species_counter=s__Pseudomonas_E mendocina--1||s__Pseudomonas_E sp009932725--1:heptad_counter=MCP-40H--2:lbd_counter=:lca=d__Bacteria:lca_tree=g__Pseudomonas_E:name=N483259:ref_name_counter=])0.774:0.00416199[&&NHX:Sample_counter=:Type_counter=GTDB--3:capture_class_counter=:capture_domain_counter=:capture_family_counter=:capture_genus_counter=:capture_order_counter=:capture_phylum_counter=:capture_species_counter=:evoltype=D:gtdb_class_counter=c__Gammaproteobacteria--3:gtdb_domain_counter=d__Bacteria--3:gtdb_family_counter=f__Pseudomonadaceae--3:gtdb_genus_counter=g__Pseudomonas_E--3:gtdb_order_counter=o__Pseudomonadales--3:gtdb_phylum_counter=p__Proteobacteria--3:gtdb_species_counter=s__Pseudomonas_E mendocina--1||s__Pseudomonas_E sp000418555--1||s__Pseudomonas_E sp009932725--1:heptad_counter=MCP-40H--3:lbd_counter=:lca=d__Bacteria:lca_tree=g__Pseudomonas_E:name=N483260:ref_name_counter=])0.368:0.00407199[&&NHX:Sample_counter=:Type_counter=GTDB--7:capture_class_counter=:capture_domain_counter=:capture_family_counter=:capture_genus_counter=:capture_order_counter=:capture_phylum_counter=:capture_species_counter=:evoltype=D:gtdb_class_counter=c__Gammaproteobacteria--7:gtdb_domain_counter=d__Bacteria--7:gtdb_family_counter=f__Chromatiaceae--1||f__Pseudomonadaceae--6:gtdb_genus_counter=g__Imhoffiella--1||g__Pseudomonas_D--1||g__Pseudomonas_E--5:gtdb_order_counter=o__Chromatiales--1||o__Pseudomonadales--6:gtdb_phylum_counter=p__Proteobacteria--7:gtdb_species_counter=s__Imhoffiella drewsii--1||s__Pseudomonas_D sp002683975--1||s__Pseudomonas_E cuatrocienegasensis--1||s__Pseudomonas_E mendocina--1||s__Pseudomonas_E sp000418555--1||s__Pseudomonas_E sp009932725--1||s__Pseudomonas_E sp018826895--1:heptad_counter=MCP-40H--7:lbd_counter=:lca=d__Bacteria:lca_tree=c__Gammaproteobacteria:name=N483261:ref_name_counter=],RS_GCF_016008875.1_protein.faa_NZ_JADTQG010000005.1_141@PF00015_full_PFAM.449.631:0.00366564[&&NHX:Type=GTDB:gtdb_class=c__Gammaproteobacteria:gtdb_domain=d__Bacteria:gtdb_family=f__Pseudomonadaceae:gtdb_genus=g__Pseudomonas_E:gtdb_order=o__Pseudomonadales:gtdb_phylum=p__Proteobacteria:gtdb_species=s__Pseudomonas_E sp002439135:heptad=MCP-40H:species=d__Bacteria_p__Proteobacteria_c__Gammaproteobacteria_o__Pseudomonadales_f__Pseudomonadaceae_g__Pseudomonas_E_s__Pseudomonas_E sp002439135])0.743:0.00379391[&&NHX:Sample_counter=:Type_counter=GTDB--8:capture_class_counter=:capture_domain_counter=:capture_family_counter=:capture_genus_counter=:capture_order_counter=:capture_phylum_counter=:capture_species_counter=:evoltype=D:gtdb_class_counter=c__Gammaproteobacteria--8:gtdb_domain_counter=d__Bacteria--8:gtdb_family_counter=f__Chromatiaceae--1||f__Pseudomonadaceae--7:gtdb_genus_counter=g__Imhoffiella--1||g__Pseudomonas_D--1||g__Pseudomonas_E--6:gtdb_order_counter=o__Chromatiales--1||o__Pseudomonadales--7:gtdb_phylum_counter=p__Proteobacteria--8:gtdb_species_counter=s__Imhoffiella drewsii--1||s__Pseudomonas_D sp002683975--1||s__Pseudomonas_E cuatrocienegasensis--1||s__Pseudomonas_E mendocina--1||s__Pseudomonas_E sp000418555--1||s__Pseudomonas_E sp002439135--1||s__Pseudomonas_E sp009932725--1||s__Pseudomonas_E sp018826895--1:heptad_counter=MCP-40H--8:lbd_counter=:lca=d__Bacteria:lca_tree=c__Gammaproteobacteria:name=N483263:ref_name_counter=],(RS_GCF_902506535.1_protein.faa_NZ_LR733826.1_102@PF00015_full_PFAM.441.632:0.00603675[&&NHX:Type=GTDB:gtdb_class=c__Gammaproteobacteria:gtdb_domain=d__Bacteria:gtdb_family=f__Pseudomonadaceae:gtdb_genus=g__Pseudomonas_E:gtdb_order=o__Pseudomonadales:gtdb_phylum=p__Proteobacteria:gtdb_species=s__Pseudomonas_E sp902506535:heptad=MCP-40H:species=d__Bacteria_p__Proteobacteria_c__Gammaproteobacteria_o__Pseudomonadales_f__Pseudomonadaceae_g__Pseudomonas_E_s__Pseudomonas_E sp902506535],RS_GCF_008119665.1_protein.faa_NZ_CP043046.1_3530@PF00015_full_PFAM.433.631:0.0997746[&&NHX:Type=GTDB:gtdb_class=c__Gammaproteobacteria:gtdb_domain=d__Bacteria:gtdb_family=f__Burkholderiaceae:gtdb_genus=g__Pigmentiphaga:gtdb_order=o__Burkholderiales:gtdb_phylum=p__Proteobacteria:gtdb_species=s__Pigmentiphaga aceris:heptad=MCP-40H:species=d__Bacteria_p__Proteobacteria_c__Gammaproteobacteria_o__Burkholderiales_f__Burkholderiaceae_g__Pigmentiphaga_s__Pigmentiphaga aceris])0.78:0.0106793[&&NHX:Sample_counter=:Type_counter=GTDB--2:capture_class_counter=:capture_domain_counter=:capture_family_counter=:capture_genus_counter=:capture_order_counter=:capture_phylum_counter=:capture_species_counter=:evoltype=D:gtdb_class_counter=c__Gammaproteobacteria--2:gtdb_domain_counter=d__Bacteria--2:gtdb_family_counter=f__Burkholderiaceae--1||f__Pseudomonadaceae--1:gtdb_genus_counter=g__Pigmentiphaga--1||g__Pseudomonas_E--1:gtdb_order_counter=o__Burkholderiales--1||o__Pseudomonadales--1:gtdb_phylum_counter=p__Proteobacteria--2:gtdb_species_counter=s__Pigmentiphaga aceris--1||s__Pseudomonas_E sp902506535--1:heptad_counter=MCP-40H--2:lbd_counter=:lca=d__Bacteria:lca_tree=c__Gammaproteobacteria:name=N483266:ref_name_counter=])0.688:0.0102182[&&NHX:Sample_counter=:Type_counter=GTDB--10:capture_class_counter=:capture_domain_counter=:capture_family_counter=:capture_genus_counter=:capture_order_counter=:capture_phylum_counter=:capture_species_counter=:evoltype=D:gtdb_class_counter=c__Gammaproteobacteria--10:gtdb_domain_counter=d__Bacteria--10:gtdb_family_counter=f__Burkholderiaceae--1||f__Chromatiaceae--1||f__Pseudomonadaceae--8:gtdb_genus_counter=g__Imhoffiella--1||g__Pigmentiphaga--1||g__Pseudomonas_D--1||g__Pseudomonas_E--7:gtdb_order_counter=o__Burkholderiales--1||o__Chromatiales--1||o__Pseudomonadales--8:gtdb_phylum_counter=p__Proteobacteria--10:gtdb_species_counter=s__Imhoffiella drewsii--1||s__Pigmentiphaga aceris--1||s__Pseudomonas_D sp002683975--1||s__Pseudomonas_E cuatrocienegasensis--1||s__Pseudomonas_E mendocina--1||s__Pseudomonas_E sp000418555--1||s__Pseudomonas_E sp002439135--1||s__Pseudomonas_E sp009932725--1||s__Pseudomonas_E sp018826895--1||s__Pseudomonas_E sp902506535--1:heptad_counter=MCP-40H--10:lbd_counter=:lca=d__Bacteria:lca_tree=c__Gammaproteobacteria:name=N483267:ref_name_counter=],(RS_GCF_013620795.1_protein.faa_NZ_LGLW01000005.1_81@PF00015_full_PFAM.433.632:0.0586869[&&NHX:Type=GTDB:gtdb_class=c__Gammaproteobacteria:gtdb_domain=d__Bacteria:gtdb_family=f__Pseudomonadaceae:gtdb_genus=g__Pseudomonas_A:gtdb_order=o__Pseudomonadales:gtdb_phylum=p__Proteobacteria:gtdb_species=s__Pseudomonas_A sp013620795:heptad=MCP-40H:species=d__Bacteria_p__Proteobacteria_c__Gammaproteobacteria_o__Pseudomonadales_f__Pseudomonadaceae_g__Pseudomonas_A_s__Pseudomonas_A sp013620795],RS_GCF_003444685.1_protein.faa_NZ_LMAZ01000002.1_42@PF00015_full_PFAM.444.633:0.0426565[&&NHX:Type=GTDB:gtdb_class=c__Gammaproteobacteria:gtdb_domain=d__Bacteria:gtdb_family=f__Pseudomonadaceae:gtdb_genus=g__Pseudomonas_D:gtdb_order=o__Pseudomonadales:gtdb_phylum=p__Proteobacteria:gtdb_species=s__Pseudomonas_D gallaeciensis:heptad=MCP-40H:species=d__Bacteria_p__Proteobacteria_c__Gammaproteobacteria_o__Pseudomonadales_f__Pseudomonadaceae_g__Pseudomonas_D_s__Pseudomonas_D gallaeciensis])0:0.00069317[&&NHX:Sample_counter=:Type_counter=GTDB--2:capture_class_counter=:capture_domain_counter=:capture_family_counter=:capture_genus_counter=:capture_order_counter=:capture_phylum_counter=:capture_species_counter=:evoltype=D:gtdb_class_counter=c__Gammaproteobacteria--2:gtdb_domain_counter=d__Bacteria--2:gtdb_family_counter=f__Pseudomonadaceae--2:gtdb_genus_counter=g__Pseudomonas_A--1||g__Pseudomonas_D--1:gtdb_order_counter=o__Pseudomonadales--2:gtdb_phylum_counter=p__Proteobacteria--2:gtdb_species_counter=s__Pseudomonas_A sp013620795--1||s__Pseudomonas_D gallaeciensis--1:heptad_counter=MCP-40H--2:lbd_counter=:lca=d__Bacteria:lca_tree=f__Pseudomonadaceae:name=N483270:ref_name_counter=])0.88:0.0309183[&&NHX:Sample_counter=:Type_counter=GTDB--12:capture_class_counter=:capture_domain_counter=:capture_family_counter=:capture_genus_counter=:capture_order_counter=:capture_phylum_counter=:capture_species_counter=:evoltype=D:gtdb_class_counter=c__Gammaproteobacteria--12:gtdb_domain_counter=d__Bacteria--12:gtdb_family_counter=f__Burkholderiaceae--1||f__Chromatiaceae--1||f__Pseudomonadaceae--10:gtdb_genus_counter=g__Imhoffiella--1||g__Pigmentiphaga--1||g__Pseudomonas_A--1||g__Pseudomonas_D--2||g__Pseudomonas_E--7:gtdb_order_counter=o__Burkholderiales--1||o__Chromatiales--1||o__Pseudomonadales--10:gtdb_phylum_counter=p__Proteobacteria--12:gtdb_species_counter=s__Imhoffiella drewsii--1||s__Pigmentiphaga aceris--1||s__Pseudomonas_A sp013620795--1||s__Pseudomonas_D gallaeciensis--1||s__Pseudomonas_D sp002683975--1||s__Pseudomonas_E cuatrocienegasensis--1||s__Pseudomonas_E mendocina--1||s__Pseudomonas_E sp000418555--1||s__Pseudomonas_E sp002439135--1||s__Pseudomonas_E sp009932725--1||s__Pseudomonas_E sp018826895--1||s__Pseudomonas_E sp902506535--1:heptad_counter=MCP-40H--12:lbd_counter=:lca=d__Bacteria:lca_tree=c__Gammaproteobacteria:name=N483271:ref_name_counter=])0.97:0.0470645[&&NHX:Sample_counter=rhizpot1--2||rhiztom1--8||rhiztom2--2||rhiztom3--11:Type_counter=GTDB--14||capture--23:besthit_avg=95.79375:besthit_max=100.0:besthit_min=69.9:besthit_std=7.985442484087319:besthit_sum=1532.7:bitscore_avg=221.25:bitscore_max=268.0:bitscore_min=159.0:bitscore_std=41.1655195521689:bitscore_sum=3540.0:capture_class_counter=c__Desulfuromonadia--8||c__Gammaproteobacteria--14||c__Syntrophomonadia--1:capture_domain_counter=d__Bacteria--23:capture_family_counter=f__Geobacteraceae--8||f__Pseudomonadaceae--12||f__Rhodocyclaceae--1||f__S144-34--1||f__Syntrophomonadaceae--1:capture_genus_counter=g__Azonexus--1||g__DTU019--1||g__Geomonas--8||g__Pseudomonas_F--11||g__Pseudomonas_M--1||g__S144-34--1:capture_order_counter=o__Burkholderiales--1||o__Geobacterales--8||o__Pseudomonadales--12||o__S144-34--1||o__Syntrophomonadales--1:capture_phylum_counter=p__Desulfobacterota--8||p__Firmicutes_B--1||p__Proteobacteria--14:capture_species_counter=s__Azonexus sp002470165--1||s__DTU019 sp002402575--1||s__Geomonas sp903925075--8||s__Pseudomonas_F furukawaii--11||s__Pseudomonas_M indica--1||s__S144-34 sp015494165--1:evalue_avg=1.2700000331964294e-51:evalue_max=1.83e-50:evalue_min=8.63e-93:evalue_std=4.569201233263843e-51:evalue_sum=2.032000053114287e-50:gapopen_avg=0.375:gapopen_max=3.0:gapopen_min=0.0:gapopen_std=0.806225774829855:gapopen_sum=6.0:gtdb_class_counter=c__Gammaproteobacteria--14:gtdb_domain_counter=d__Bacteria--14:gtdb_family_counter=f__Burkholderiaceae--1||f__Chromatiaceae--1||f__Pseudomonadaceae--12:gtdb_genus_counter=g__Imhoffiella--1||g__Pigmentiphaga--1||g__Pseudomonas_A--1||g__Pseudomonas_D--2||g__Pseudomonas_E--7||g__Pseudomonas_F--2:gtdb_order_counter=o__Burkholderiales--1||o__Chromatiales--1||o__Pseudomonadales--12:gtdb_phylum_counter=p__Proteobacteria--14:gtdb_species_counter=s__Imhoffiella drewsii--1||s__Pigmentiphaga aceris--1||s__Pseudomonas_A sp013620795--1||s__Pseudomonas_D gallaeciensis--1||s__Pseudomonas_D sp002683975--1||s__Pseudomonas_E cuatrocienegasensis--1||s__Pseudomonas_E mendocina--1||s__Pseudomonas_E sp000418555--1||s__Pseudomonas_E sp002439135--1||s__Pseudomonas_E sp009932725--1||s__Pseudomonas_E sp018826895--1||s__Pseudomonas_E sp902506535--1||s__Pseudomonas_F furukawaii--1||s__Pseudomonas_F otitidis--1:heptad_counter=MCP-40H--37:lbd_counter=:lca_tree=c__Gammaproteobacteria:length_avg=134.1875:length_max=155.0:length_min=106.0:length_std=18.60544275205511:length_sum=2147.0:mismatch_avg=5.125:mismatch_max=42.0:mismatch_min=0.0:mismatch_std=10.676297735326292:mismatch_sum=82.0:name=N483272:qcovhsp_avg=99.20625:qcovhsp_max=100.0:qcovhsp_min=96.7:qcovhsp_std=1.192458944087105:qcovhsp_sum=1587.3:qend_avg=134.25:qend_max=155.0:qend_min=106.0:qend_std=18.788294228055936:qend_sum=2148.0:qstart_avg=1.375:qstart_max=5.0:qstart_min=1.0:qstart_std=1.0878112581387147:qstart_sum=22.0:ref_name_counter=RS_GCF_002355475.1_protein.faa_NZ_AP014862.1_4021@PF00015_full_PFAM.451.636--16:scovhsp_avg=72.49375:scovhsp_max=83.8:scovhsp_min=57.3:scovhsp_std=10.082755493084882:scovhsp_sum=1159.9:send_avg=150.625:send_max=160.0:send_min=119.0:send_std=15.305227865013967:send_sum=2410.0:sstart_avg=17.5:sstart_max=55.0:sstart_min=6.0:sstart_std=16.488379746556866:sstart_sum=280.0])0.971:0.0483492[&&NHX:Sample_counter=rhizpot1--2||rhizpot3--2||rhiztom1--18||rhiztom2--12||rhiztom3--44:Type_counter=GTDB--16||capture--78:besthit_avg=96.23611111111111:besthit_max=100.0:besthit_min=69.9:besthit_std=6.654586078263308:besthit_sum=3464.5:bitscore_avg=224.97222222222223:bitscore_max=286.0:bitscore_min=159.0:bitscore_std=41.55374221491359:bitscore_sum=8099.0:capture_class_counter=c__Alphaproteobacteria--1||c__Desulfuromonadia--8||c__Gammaproteobacteria--66||c__Halobacteria--1||c__Syntrophomonadia--1||c__Thermoplasmata--1:capture_domain_counter=d__Archaea--2||d__Bacteria--76:capture_family_counter=f__Burkholderiaceae--1||f__Geobacteraceae--8||f__Methanomassiliicoccaceae--1||f__Natrialbaceae--1||f__Pseudomonadaceae--63||f__Rhodocyclaceae--1||f__S144-34--1||f__Sphingomonadaceae--1||f__Syntrophomonadaceae--1:capture_genus_counter=g__Albitalea--1||g__Azonexus--1||g__DTU019--1||g__Geomonas--8||g__Natronobacterium--1||g__Pseudomonas_A--1||g__Pseudomonas_F--11||g__Pseudomonas_M--51||g__S144-34--1||g__Sphingomonas--1||g__UBA6--1:capture_order_counter=o__Burkholderiales--2||o__Geobacterales--8||o__Halobacteriales--1||o__Methanomassiliicoccales--1||o__Pseudomonadales--63||o__S144-34--1||o__Sphingomonadales--1||o__Syntrophomonadales--1:capture_phylum_counter=p__Desulfobacterota--8||p__Firmicutes_B--1||p__Halobacteriota--1||p__Proteobacteria--67||p__Thermoplasmatota--1:capture_species_counter=s__Albitalea sp905339355--1||s__Azonexus sp002470165--1||s__DTU019 sp002402575--1||s__Geomonas sp903925075--8||s__Natronobacterium texcoconense--1||s__Pseudomonas_A stutzeri_E--1||s__Pseudomonas_F furukawaii--11||s__Pseudomonas_M indica--46||s__Pseudomonas_M sp002286785--5||s__S144-34 sp015494165--1||s__Sphingomonas sp001423765--1||s__UBA6 sp002508545--1:evalue_avg=1.0591944593258215e-51:evalue_max=1.83e-50:evalue_min=5.05e-100:evalue_std=4.099616624947144e-51:evalue_sum=3.813100053572957e-50:gapopen_avg=0.19444444444444445:gapopen_max=3.0:gapopen_min=0.0:gapopen_std=0.576662537832728:gapopen_sum=7.0:gtdb_class_counter=c__Gammaproteobacteria--16:gtdb_domain_counter=d__Bacteria--16:gtdb_family_counter=f__Burkholderiaceae--1||f__Chromatiaceae--1||f__Pseudomonadaceae--14:gtdb_genus_counter=g__Imhoffiella--1||g__Pigmentiphaga--1||g__Pseudomonas_A--1||g__Pseudomonas_D--2||g__Pseudomonas_E--7||g__Pseudomonas_F--2||g__Pseudomonas_M--2:gtdb_order_counter=o__Burkholderiales--1||o__Chromatiales--1||o__Pseudomonadales--14:gtdb_phylum_counter=p__Proteobacteria--16:gtdb_species_counter=s__Imhoffiella drewsii--1||s__Pigmentiphaga aceris--1||s__Pseudomonas_A sp013620795--1||s__Pseudomonas_D gallaeciensis--1||s__Pseudomonas_D sp002683975--1||s__Pseudomonas_E cuatrocienegasensis--1||s__Pseudomonas_E mendocina--1||s__Pseudomonas_E sp000418555--1||s__Pseudomonas_E sp002439135--1||s__Pseudomonas_E sp009932725--1||s__Pseudomonas_E sp018826895--1||s__Pseudomonas_E sp902506535--1||s__Pseudomonas_F furukawaii--1||s__Pseudomonas_F otitidis--1||s__Pseudomonas_M indica--1||s__Pseudomonas_M sp002286785--1:heptad_counter=MCP-40H--94:lbd_counter=dCache_1--2:lca_tree=c__Gammaproteobacteria:length_avg=132.38888888888889:length_max=164.0:length_min=91.0:length_std=21.457303488925934:length_sum=4766.0:mismatch_avg=4.805555555555555:mismatch_max=42.0:mismatch_min=0.0:mismatch_std=9.095742942857372:mismatch_sum=173.0:name=N483273:qcovhsp_avg=99.36111111111111:qcovhsp_max=100.0:qcovhsp_min=96.0:qcovhsp_std=1.061879136995968:qcovhsp_sum=3577.0:qend_avg=132.63888888888889:qend_max=165.0:qend_min=91.0:qend_std=21.299433631340364:qend_sum=4775.0:qstart_avg=1.4166666666666667:qstart_max=5.0:qstart_min=1.0:qstart_std=0.9964221709983891:qstart_sum=51.0:ref_name_counter=RS_GCF_000213805.1_protein.faa_NC_015556.1_1646@PF00015_full_PFAM.439.626--1||RS_GCF_002091635.1_protein.faa_NZ_BDAC01000002.1_11@PF00015_full_PFAM.447.628--18||RS_GCF_002286785.1_protein.faa_NZ_MUJY01000047.1_15@PF00015_full_PFAM.448.628--1||RS_GCF_002355475.1_protein.faa_NZ_AP014862.1_4021@PF00015_full_PFAM.451.636--16:scovhsp_avg=72.37777777777778:scovhsp_max=90.6:scovhsp_min=50.3:scovhsp_std=11.830616723716988:scovhsp_sum=2605.6:send_avg=151.91666666666666:send_max=164.0:send_min=92.0:send_std=20.1315317705477:send_sum=5469.0:sstart_avg=20.555555555555557:sstart_max=62.0:sstart_min=1.0:sstart_std=19.854390582357986:sstart_sum=740.0],(RS_GCF_014647635.1_protein.faa_NZ_BMPO01000011.1_73@PF00015_full_PFAM.453.628:0.026185[&&NHX:Type=GTDB:gtdb_class=c__Gammaproteobacteria:gtdb_domain=d__Bacteria:gtdb_family=f__Pseudomonadaceae:gtdb_genus=g__Pseudomonas_P:gtdb_order=o__Pseudomonadales:gtdb_phylum=p__Proteobacteria:gtdb_species=s__Pseudomonas_P matsuisoli:heptad=MCP-40H:species=d__Bacteria_p__Proteobacteria_c__Gammaproteobacteria_o__Pseudomonadales_f__Pseudomonadaceae_g__Pseudomonas_P_s__Pseudomonas_P matsuisoli],((((RS_GCF_015291885.1_protein.faa_NZ_CP036186.1_3907@PF00015_full_PFAM.239.414:0.00901858[&&NHX:Type=GTDB:gtdb_class=c__Gammaproteobacteria:gtdb_domain=d__Bacteria:gtdb_family=f__Pseudomonadaceae:gtdb_genus=g__Pseudomonas_A:gtdb_order=o__Pseudomonadales:gtdb_phylum=p__Proteobacteria:gtdb_species=s__Pseudomonas_A stutzeri_AC:heptad=MCP-40H:species=d__Bacteria_p__Proteobacteria_c__Gammaproteobacteria_o__Pseudomonadales_f__Pseudomonadaceae_g__Pseudomonas_A_s__Pseudomonas_A stutzeri_AC],(RS_GCF_000952685.1_protein.faa_NZ_JYHV01000011.1_109@PF00015_full_PFAM.442.619:0.12217[&&NHX:Type=GTDB:gtdb_class=c__Gammaproteobacteria:gtdb_domain=d__Bacteria:gtdb_family=f__Pseudomonadaceae:gtdb_genus=g__Pseudomonas_A:gtdb_order=o__Pseudomonadales:gtdb_phylum=p__Proteobacteria:gtdb_species=s__Pseudomonas_A stutzeri_E:heptad=MCP-40H:species=d__Bacteria_p__Proteobacteria_c__Gammaproteobacteria_o__Pseudomonadales_f__Pseudomonadaceae_g__Pseudomonas_A_s__Pseudomonas_A stutzeri_E],(RS_GCF_002890795.1_protein.faa_NZ_POUN01000005.1_308@PF00015_full_PFAM.456.626:5e-09[&&NHX:Type=GTDB:gtdb_class=c__Gammaproteobacteria:gtdb_domain=d__Bacteria:gtdb_family=f__Pseudomonadaceae:gtdb_genus=g__Pseudomonas_A:gtdb_order=o__Pseudomonadales:gtdb_phylum=p__Proteobacteria:gtdb_species=s__Pseudomonas_A stutzeri_AA:heptad=MCP-40H:species=d__Bacteria_p__Proteobacteria_c__Gammaproteobacteria_o__Pseudomonadales_f__Pseudomonadaceae_g__Pseudomonas_A_s__Pseudomonas_A stutzeri_AA],(RS_GCF_000935215.1_protein.faa_NZ_JXXD01000127.1_11@PF00015_full_PFAM.443.627:0[&&NHX:Type=GTDB:gtdb_class=c__Gammaproteobacteria:gtdb_domain=d__Bacteria:gtdb_family=f__Pseudomonadaceae:gtdb_genus=g__Pseudomonas_A:gtdb_order=o__Pseudomonadales:gtdb_phylum=p__Proteobacteria:gtdb_species=s__Pseudomonas_A stutzeri_AD:heptad=MCP-40H:species=d__Bacteria_p__Proteobacteria_c__Gammaproteobacteria_o__Pseudomonadales_f__Pseudomonadaceae_g__Pseudomonas_A_s__Pseudomonas_A stutzeri_AD],RS_GCF_002929225.1_protein.faa_NZ_PISM01000018.1_578@PF00015_full_PFAM.443.627:0[&&NHX:Type=GTDB:gtdb_class=c__Gammaproteobacteria:gtdb_domain=d__Bacteria:gtdb_family=f__Pseudomonadaceae:gtdb_genus=g__Pseudomonas_A:gtdb_order=o__Pseudomonadales:gtdb_phylum=p__Proteobacteria:gtdb_species=s__Pseudomonas_A stutzeri_U:heptad=MCP-40H:species=d__Bacteria_p__Proteobacteria_c__Gammaproteobacteria_o__Pseudomonadales_f__Pseudomonadaceae_g__Pseudomonas_A_s__Pseudomonas_A stutzeri_U]):0.03117[&&NHX:Sample_counter=:Type_counter=GTDB--2:capture_class_counter=:capture_domain_counter=:capture_family_counter=:capture_genus_counter=:capture_order_counter=:capture_phylum_counter=:capture_species_counter=:evoltype=D:gtdb_class_counter=c__Gammaproteobacteria--2:gtdb_domain_counter=d__Bacteria--2:gtdb_family_counter=f__Pseudomonadaceae--2:gtdb_genus_counter=g__Pseudomonas_A--2:gtdb_order_counter=o__Pseudomonadales--2:gtdb_phylum_counter=p__Proteobacteria--2:gtdb_species_counter=s__Pseudomonas_A stutzeri_AD--1||s__Pseudomonas_A stutzeri_U--1:heptad_counter=MCP-40H--2:lbd_counter=:lca=d__Bacteria:lca_tree=g__Pseudomonas_A:name=N483280:ref_name_counter=])0.875:0.00434041[&&NHX:Sample_counter=:Type_counter=GTDB--3:capture_class_counter=:capture_domain_counter=:capture_family_counter=:capture_genus_counter=:capture_order_counter=:capture_phylum_counter=:capture_species_counter=:evoltype=D:gtdb_class_counter=c__Gammaproteobacteria--3:gtdb_domain_counter=d__Bacteria--3:gtdb_family_counter=f__Pseudomonadaceae--3:gtdb_genus_counter=g__Pseudomonas_A--3:gtdb_order_counter=o__Pseudomonadales--3:gtdb_phylum_counter=p__Proteobacteria--3:gtdb_species_counter=s__Pseudomonas_A stutzeri_AA--1||s__Pseudomonas_A stutzeri_AD--1||s__Pseudomonas_A stutzeri_U--1:heptad_counter=MCP-40H--3:lbd_counter=:lca=d__Bacteria:lca_tree=g__Pseudomonas_A:name=N483281:ref_name_counter=])0:5e-09[&&NHX:Sample_counter=:Type_counter=GTDB--4:capture_class_counter=:capture_domain_counter=:capture_family_counter=:capture_genus_counter=:capture_order_counter=:capture_phylum_counter=:capture_species_counter=:evoltype=D:gtdb_class_counter=c__Gammaproteobacteria--4:gtdb_domain_counter=d__Bacteria--4:gtdb_family_counter=f__Pseudomonadaceae--4:gtdb_genus_counter=g__Pseudomonas_A--4:gtdb_order_counter=o__Pseudomonadales--4:gtdb_phylum_counter=p__Proteobacteria--4:gtdb_species_counter=s__Pseudomonas_A stutzeri_AA--1||s__Pseudomonas_A stutzeri_AD--1||s__Pseudomonas_A stutzeri_E--1||s__Pseudomonas_A stutzeri_U--1:heptad_counter=MCP-40H--4:lbd_counter=:lca=d__Bacteria:lca_tree=g__Pseudomonas_A:name=N483282:ref_name_counter=])0:6e-09[&&NHX:Sample_counter=:Type_counter=GTDB--5:capture_class_counter=:capture_domain_counter=:capture_family_counter=:capture_genus_counter=:capture_order_counter=:capture_phylum_counter=:capture_species_counter=:evoltype=D:gtdb_class_counter=c__Gammaproteobacteria--5:gtdb_domain_counter=d__Bacteria--5:gtdb_family_counter=f__Pseudomonadaceae--5:gtdb_genus_counter=g__Pseudomonas_A--5:gtdb_order_counter=o__Pseudomonadales--5:gtdb_phylum_counter=p__Proteobacteria--5:gtdb_species_counter=s__Pseudomonas_A stutzeri_AA--1||s__Pseudomonas_A stutzeri_AC--1||s__Pseudomonas_A stutzeri_AD--1||s__Pseudomonas_A stutzeri_E--1||s__Pseudomonas_A stutzeri_U--1:heptad_counter=MCP-40H--5:lbd_counter=:lca=d__Bacteria:lca_tree=g__Pseudomonas_A:name=N483283:ref_name_counter=],RS_GCF_002909485.1_protein.faa_NZ_PPXG01000003.1_296@PF00015_full_PFAM.451.626:0.00448148[&&NHX:Type=GTDB:gtdb_class=c__Gammaproteobacteria:gtdb_domain=d__Bacteria:gtdb_family=f__Pseudomonadaceae:gtdb_genus=g__Pseudomonas_A:gtdb_order=o__Pseudomonadales:gtdb_phylum=p__Proteobacteria:gtdb_species=s__Pseudomonas_A stutzeri_AH:heptad=MCP-40H:species=d__Bacteria_p__Proteobacteria_c__Gammaproteobacteria_o__Pseudomonadales_f__Pseudomonadaceae_g__Pseudomonas_A_s__Pseudomonas_A stutzeri_AH])0.756:0.00466439[&&NHX:Sample_counter=:Type_counter=GTDB--6:capture_class_counter=:capture_domain_counter=:capture_family_counter=:capture_genus_counter=:capture_order_counter=:capture_phylum_counter=:capture_species_counter=:evoltype=D:gtdb_class_counter=c__Gammaproteobacteria--6:gtdb_domain_counter=d__Bacteria--6:gtdb_family_counter=f__Pseudomonadaceae--6:gtdb_genus_counter=g__Pseudomonas_A--6:gtdb_order_counter=o__Pseudomonadales--6:gtdb_phylum_counter=p__Proteobacteria--6:gtdb_species_counter=s__Pseudomonas_A stutzeri_AA--1||s__Pseudomonas_A stutzeri_AC--1||s__Pseudomonas_A stutzeri_AD--1||s__Pseudomonas_A stutzeri_AH--1||s__Pseudomonas_A stutzeri_E--1||s__Pseudomonas_A stutzeri_U--1:heptad_counter=MCP-40H--6:lbd_counter=:lca=d__Bacteria:lca_tree=g__Pseudomonas_A:name=N483285:ref_name_counter=],RS_GCF_003696365.1_protein.faa_NZ_RFFM01000003.1_26@PF00015_full_PFAM.449.628:0.0496052[&&NHX:Type=GTDB:gtdb_class=c__Gammaproteobacteria:gtdb_domain=d__Bacteria:gtdb_family=f__Pseudomonadaceae:gtdb_genus=g__Pseudomonas_A:gtdb_order=o__Pseudomonadales:gtdb_phylum=p__Proteobacteria:gtdb_species=s__Pseudomonas_A zhaodongensis:heptad=MCP-40H:species=d__Bacteria_p__Proteobacteria_c__Gammaproteobacteria_o__Pseudomonadales_f__Pseudomonadaceae_g__Pseudomonas_A_s__Pseudomonas_A zhaodongensis])0.894:0.0189034[&&NHX:Sample_counter=:Type_counter=GTDB--7:capture_class_counter=:capture_domain_counter=:capture_family_counter=:capture_genus_counter=:capture_order_counter=:capture_phylum_counter=:capture_species_counter=:evoltype=D:gtdb_class_counter=c__Gammaproteobacteria--7:gtdb_domain_counter=d__Bacteria--7:gtdb_family_counter=f__Pseudomonadaceae--7:gtdb_genus_counter=g__Pseudomonas_A--7:gtdb_order_counter=o__Pseudomonadales--7:gtdb_phylum_counter=p__Proteobacteria--7:gtdb_species_counter=s__Pseudomonas_A stutzeri_AA--1||s__Pseudomonas_A stutzeri_AC--1||s__Pseudomonas_A stutzeri_AD--1||s__Pseudomonas_A stutzeri_AH--1||s__Pseudomonas_A stutzeri_E--1||s__Pseudomonas_A stutzeri_U--1||s__Pseudomonas_A zhaodongensis--1:heptad_counter=MCP-40H--7:lbd_counter=:lca=d__Bacteria:lca_tree=g__Pseudomonas_A:name=N483287:ref_name_counter=],RS_GCF_000590475.1_protein.faa_NZ_CP007441.1_267@PF00015_full_PFAM.449.627:0.0238356[&&NHX:Type=GTDB:gtdb_class=c__Gammaproteobacteria:gtdb_domain=d__Bacteria:gtdb_family=f__Pseudomonadaceae:gtdb_genus=g__Pseudomonas_A:gtdb_order=o__Pseudomonadales:gtdb_phylum=p__Proteobacteria:gtdb_species=s__Pseudomonas_A stutzeri_D:heptad=MCP-40H:species=d__Bacteria_p__Proteobacteria_c__Gammaproteobacteria_o__Pseudomonadales_f__Pseudomonadaceae_g__Pseudomonas_A_s__Pseudomonas_A stutzeri_D])0.95:0.0284481[&&NHX:Sample_counter=:Type_counter=GTDB--8:capture_class_counter=:capture_domain_counter=:capture_family_counter=:capture_genus_counter=:capture_order_counter=:capture_phylum_counter=:capture_species_counter=:evoltype=D:gtdb_class_counter=c__Gammaproteobacteria--8:gtdb_domain_counter=d__Bacteria--8:gtdb_family_counter=f__Pseudomonadaceae--8:gtdb_genus_counter=g__Pseudomonas_A--8:gtdb_order_counter=o__Pseudomonadales--8:gtdb_phylum_counter=p__Proteobacteria--8:gtdb_species_counter=s__Pseudomonas_A stutzeri_AA--1||s__Pseudomonas_A stutzeri_AC--1||s__Pseudomonas_A stutzeri_AD--1||s__Pseudomonas_A stutzeri_AH--1||s__Pseudomonas_A stutzeri_D--1||s__Pseudomonas_A stutzeri_E--1||s__Pseudomonas_A stutzeri_U--1||s__Pseudomonas_A zhaodongensis--1:heptad_counter=MCP-40H--8:lbd_counter=:lca=d__Bacteria:lca_tree=g__Pseudomonas_A:name=N483289:ref_name_counter=])0.923:0.0330893[&&NHX:Sample_counter=:Type_counter=GTDB--9:capture_class_counter=:capture_domain_counter=:capture_family_counter=:capture_genus_counter=:capture_order_counter=:capture_phylum_counter=:capture_species_counter=:evoltype=D:gtdb_class_counter=c__Gammaproteobacteria--9:gtdb_domain_counter=d__Bacteria--9:gtdb_family_counter=f__Pseudomonadaceae--9:gtdb_genus_counter=g__Pseudomonas_A--8||g__Pseudomonas_P--1:gtdb_order_counter=o__Pseudomonadales--9:gtdb_phylum_counter=p__Proteobacteria--9:gtdb_species_counter=s__Pseudomonas_A stutzeri_AA--1||s__Pseudomonas_A stutzeri_AC--1||s__Pseudomonas_A stutzeri_AD--1||s__Pseudomonas_A stutzeri_AH--1||s__Pseudomonas_A stutzeri_D--1||s__Pseudomonas_A stutzeri_E--1||s__Pseudomonas_A stutzeri_U--1||s__Pseudomonas_A zhaodongensis--1||s__Pseudomonas_P matsuisoli--1:heptad_counter=MCP-40H--9:lbd_counter=:lca=d__Bacteria:lca_tree=f__Pseudomonadaceae:name=N483290:ref_name_counter=])0.919:0.0329903[&&NHX:Sample_counter=rhizpot1--2||rhizpot3--2||rhiztom1--18||rhiztom2--12||rhiztom3--44:Type_counter=GTDB--25||capture--78:besthit_avg=96.23611111111111:besthit_max=100.0:besthit_min=69.9:besthit_std=6.654586078263308:besthit_sum=3464.5:bitscore_avg=224.97222222222223:bitscore_max=286.0:bitscore_min=159.0:bitscore_std=41.55374221491359:bitscore_sum=8099.0:capture_class_counter=c__Alphaproteobacteria--1||c__Desulfuromonadia--8||c__Gammaproteobacteria--66||c__Halobacteria--1||c__Syntrophomonadia--1||c__Thermoplasmata--1:capture_domain_counter=d__Archaea--2||d__Bacteria--76:capture_family_counter=f__Burkholderiaceae--1||f__Geobacteraceae--8||f__Methanomassiliicoccaceae--1||f__Natrialbaceae--1||f__Pseudomonadaceae--63||f__Rhodocyclaceae--1||f__S144-34--1||f__Sphingomonadaceae--1||f__Syntrophomonadaceae--1:capture_genus_counter=g__Albitalea--1||g__Azonexus--1||g__DTU019--1||g__Geomonas--8||g__Natronobacterium--1||g__Pseudomonas_A--1||g__Pseudomonas_F--11||g__Pseudomonas_M--51||g__S144-34--1||g__Sphingomonas--1||g__UBA6--1:capture_order_counter=o__Burkholderiales--2||o__Geobacterales--8||o__Halobacteriales--1||o__Methanomassiliicoccales--1||o__Pseudomonadales--63||o__S144-34--1||o__Sphingomonadales--1||o__Syntrophomonadales--1:capture_phylum_counter=p__Desulfobacterota--8||p__Firmicutes_B--1||p__Halobacteriota--1||p__Proteobacteria--67||p__Thermoplasmatota--1:capture_species_counter=s__Albitalea sp905339355--1||s__Azonexus sp002470165--1||s__DTU019 sp002402575--1||s__Geomonas sp903925075--8||s__Natronobacterium texcoconense--1||s__Pseudomonas_A stutzeri_E--1||s__Pseudomonas_F furukawaii--11||s__Pseudomonas_M indica--46||s__Pseudomonas_M sp002286785--5||s__S144-34 sp015494165--1||s__Sphingomonas sp001423765--1||s__UBA6 sp002508545--1:evalue_avg=1.0591944593258215e-51:evalue_max=1.83e-50:evalue_min=5.05e-100:evalue_std=4.099616624947144e-51:evalue_sum=3.813100053572957e-50:gapopen_avg=0.19444444444444445:gapopen_max=3.0:gapopen_min=0.0:gapopen_std=0.576662537832728:gapopen_sum=7.0:gtdb_class_counter=c__Gammaproteobacteria--25:gtdb_domain_counter=d__Bacteria--25:gtdb_family_counter=f__Burkholderiaceae--1||f__Chromatiaceae--1||f__Pseudomonadaceae--23:gtdb_genus_counter=g__Imhoffiella--1||g__Pigmentiphaga--1||g__Pseudomonas_A--9||g__Pseudomonas_D--2||g__Pseudomonas_E--7||g__Pseudomonas_F--2||g__Pseudomonas_M--2||g__Pseudomonas_P--1:gtdb_order_counter=o__Burkholderiales--1||o__Chromatiales--1||o__Pseudomonadales--23:gtdb_phylum_counter=p__Proteobacteria--25:gtdb_species_counter=s__Imhoffiella drewsii--1||s__Pigmentiphaga aceris--1||s__Pseudomonas_A sp013620795--1||s__Pseudomonas_A stutzeri_AA--1||s__Pseudomonas_A stutzeri_AC--1||s__Pseudomonas_A stutzeri_AD--1||s__Pseudomonas_A stutzeri_AH--1||s__Pseudomonas_A stutzeri_D--1||s__Pseudomonas_A stutzeri_E--1||s__Pseudomonas_A stutzeri_U--1||s__Pseudomonas_A zhaodongensis--1||s__Pseudomonas_D gallaeciensis--1||s__Pseudomonas_D sp002683975--1||s__Pseudomonas_E cuatrocienegasensis--1||s__Pseudomonas_E mendocina--1||s__Pseudomonas_E sp000418555--1||s__Pseudomonas_E sp002439135--1||s__Pseudomonas_E sp009932725--1||s__Pseudomonas_E sp018826895--1||s__Pseudomonas_E sp902506535--1||s__Pseudomonas_F furukawaii--1||s__Pseudomonas_F otitidis--1||s__Pseudomonas_M indica--1||s__Pseudomonas_M sp002286785--1||s__Pseudomonas_P matsuisoli--1:heptad_counter=MCP-40H--103:lbd_counter=dCache_1--2:lca_tree=f__Pseudomonadaceae:length_avg=132.38888888888889:length_max=164.0:length_min=91.0:length_std=21.457303488925934:length_sum=4766.0:mismatch_avg=4.805555555555555:mismatch_max=42.0:mismatch_min=0.0:mismatch_std=9.095742942857372:mismatch_sum=173.0:name=N483291:qcovhsp_avg=99.36111111111111:qcovhsp_max=100.0:qcovhsp_min=96.0:qcovhsp_std=1.061879136995968:qcovhsp_sum=3577.0:qend_avg=132.63888888888889:qend_max=165.0:qend_min=91.0:qend_std=21.299433631340364:qend_sum=4775.0:qstart_avg=1.4166666666666667:qstart_max=5.0:qstart_min=1.0:qstart_std=0.9964221709983891:qstart_sum=51.0:ref_name_counter=RS_GCF_000213805.1_protein.faa_NC_015556.1_1646@PF00015_full_PFAM.439.626--1||RS_GCF_002091635.1_protein.faa_NZ_BDAC01000002.1_11@PF00015_full_PFAM.447.628--18||RS_GCF_002286785.1_protein.faa_NZ_MUJY01000047.1_15@PF00015_full_PFAM.448.628--1||RS_GCF_002355475.1_protein.faa_NZ_AP014862.1_4021@PF00015_full_PFAM.451.636--16:scovhsp_avg=72.37777777777778:scovhsp_max=90.6:scovhsp_min=50.3:scovhsp_std=11.830616723716988:scovhsp_sum=2605.6:send_avg=151.91666666666666:send_max=164.0:send_min=92.0:send_std=20.1315317705477:send_sum=5469.0:sstart_avg=20.555555555555557:sstart_max=62.0:sstart_min=1.0:sstart_std=19.854390582357986:sstart_sum=740.0],(((((((2e81a989-7abc-4215-b734-ad8e1b61c1a8_1@MCPsignal.110.221:0.065377[&&NHX:Sample=rhizpot1:Type=capture:besthit=96.4:bitscore=187.0:capture_class=c__Holophagae:capture_domain=d__Bacteria:capture_family=f__Holophagaceae:capture_genus=g__Geothrix:capture_order=o__Holophagales:capture_phylum=p__Acidobacteriota:capture_species=s__Geothrix sp017859995:evalue=8.42e-62:gapopen=1.0:heptad=MCP-40H:length=112.0:mismatch=3.0:qcovhsp=100.0:qend=111.0:qstart=1.0:ref_name=RS_GCF_003253735.1_protein.faa_NZ_QKYW01000002.1_150@PF00015_full_PFAM.445.626:scovhsp=61.9:send=125.0:sstart=14.0],27dd0f3d-75e8-4e24-bd3c-05947b9ec208_4@MCPsignal.127.212:5e-09[&&NHX:Sample=rhiztom1:Type=capture:capture_class=c__Gammaproteobacteria:capture_domain=d__Bacteria:capture_family=f__Pseudomonadaceae:capture_genus=g__Pseudomonas_D:capture_order=o__Pseudomonadales:capture_phylum=p__Proteobacteria:capture_species=s__Pseudomonas_D sp002979975:heptad=MCP-40H])0.58:0.0131331[&&NHX:Sample_counter=rhizpot1--1||rhiztom1--1:Type_counter=capture--2:besthit_avg=96.4:besthit_max=96.4:besthit_min=96.4:besthit_std=0:besthit_sum=96.4:bitscore_avg=187.0:bitscore_max=187.0:bitscore_min=187.0:bitscore_std=0:bitscore_sum=187.0:capture_class_counter=c__Gammaproteobacteria--1||c__Holophagae--1:capture_domain_counter=d__Bacteria--2:capture_family_counter=f__Holophagaceae--1||f__Pseudomonadaceae--1:capture_genus_counter=g__Geothrix--1||g__Pseudomonas_D--1:capture_order_counter=o__Holophagales--1||o__Pseudomonadales--1:capture_phylum_counter=p__Acidobacteriota--1||p__Proteobacteria--1:capture_species_counter=s__Geothrix sp017859995--1||s__Pseudomonas_D sp002979975--1:evalue_avg=8.42e-62:evalue_max=8.42e-62:evalue_min=8.42e-62:evalue_std=0:evalue_sum=8.42e-62:gapopen_avg=1.0:gapopen_max=1.0:gapopen_min=1.0:gapopen_std=0:gapopen_sum=1.0:gtdb_class_counter=:gtdb_domain_counter=:gtdb_family_counter=:gtdb_genus_counter=:gtdb_order_counter=:gtdb_phylum_counter=:gtdb_species_counter=:heptad_counter=MCP-40H--2:lbd_counter=:length_avg=112.0:length_max=112.0:length_min=112.0:length_std=0:length_sum=112.0:mismatch_avg=3.0:mismatch_max=3.0:mismatch_min=3.0:mismatch_std=0:mismatch_sum=3.0:name=N483294:qcovhsp_avg=100.0:qcovhsp_max=100.0:qcovhsp_min=100.0:qcovhsp_std=0:qcovhsp_sum=100.0:qend_avg=111.0:qend_max=111.0:qend_min=111.0:qend_std=0:qend_sum=111.0:qstart_avg=1.0:qstart_max=1.0:qstart_min=1.0:qstart_std=0:qstart_sum=1.0:ref_name_counter=RS_GCF_003253735.1_protein.faa_NZ_QKYW01000002.1_150@PF00015_full_PFAM.445.626--1:scovhsp_avg=61.9:scovhsp_max=61.9:scovhsp_min=61.9:scovhsp_std=0:scovhsp_sum=61.9:send_avg=125.0:send_max=125.0:send_min=125.0:send_std=0:send_sum=125.0:sstart_avg=14.0:sstart_max=14.0:sstart_min=14.0:sstart_std=0:sstart_sum=14.0],238623c8-3f4f-401d-a202-7b0dcc9390fe_4@MCPsignal.34.124:0.0277146[&&NHX:Sample=rhiztom1:Type=capture:capture_class=c__Acidobacteriae:capture_domain=d__Bacteria:capture_family=f__UBA7541:capture_genus=g__Acidoferrum:capture_order=o__Acidoferrales:capture_phylum=p__Acidobacteriota:capture_species=s__Acidoferrum sp003223255:heptad=MCP-40H])0.141:0.00188048[&&NHX:Sample_counter=rhizpot1--1||rhiztom1--2:Type_counter=capture--3:besthit_avg=96.4:besthit_max=96.4:besthit_min=96.4:besthit_std=0:besthit_sum=96.4:bitscore_avg=187.0:bitscore_max=187.0:bitscore_min=187.0:bitscore_std=0:bitscore_sum=187.0:capture_class_counter=c__Acidobacteriae--1||c__Gammaproteobacteria--1||c__Holophagae--1:capture_domain_counter=d__Bacteria--3:capture_family_counter=f__Holophagaceae--1||f__Pseudomonadaceae--1||f__UBA7541--1:capture_genus_counter=g__Acidoferrum--1||g__Geothrix--1||g__Pseudomonas_D--1:capture_order_counter=o__Acidoferrales--1||o__Holophagales--1||o__Pseudomonadales--1:capture_phylum_counter=p__Acidobacteriota--2||p__Proteobacteria--1:capture_species_counter=s__Acidoferrum sp003223255--1||s__Geothrix sp017859995--1||s__Pseudomonas_D sp002979975--1:evalue_avg=8.42e-62:evalue_max=8.42e-62:evalue_min=8.42e-62:evalue_std=0:evalue_sum=8.42e-62:gapopen_avg=1.0:gapopen_max=1.0:gapopen_min=1.0:gapopen_std=0:gapopen_sum=1.0:gtdb_class_counter=:gtdb_domain_counter=:gtdb_family_counter=:gtdb_genus_counter=:gtdb_order_counter=:gtdb_phylum_counter=:gtdb_species_counter=:heptad_counter=MCP-40H--3:lbd_counter=:length_avg=112.0:length_max=112.0:length_min=112.0:length_std=0:length_sum=112.0:mismatch_avg=3.0:mismatch_max=3.0:mismatch_min=3.0:mismatch_std=0:mismatch_sum=3.0:name=N483296:qcovhsp_avg=100.0:qcovhsp_max=100.0:qcovhsp_min=100.0:qcovhsp_std=0:qcovhsp_sum=100.0:qend_avg=111.0:qend_max=111.0:qend_min=111.0:qend_std=0:qend_sum=111.0:qstart_avg=1.0:qstart_max=1.0:qstart_min=1.0:qstart_std=0:qstart_sum=1.0:ref_name_counter=RS_GCF_003253735.1_protein.faa_NZ_QKYW01000002.1_150@PF00015_full_PFAM.445.626--1:scovhsp_avg=61.9:scovhsp_max=61.9:scovhsp_min=61.9:scovhsp_std=0:scovhsp_sum=61.9:send_avg=125.0:send_max=125.0:send_min=125.0:send_std=0:send_sum=125.0:sstart_avg=14.0:sstart_max=14.0:sstart_min=14.0:sstart_std=0:sstart_sum=14.0],e22560b3-cfd1-4cc2-9a2a-a2b146deb0a3_5@MCPsignal.507.585:5e-09[&&NHX:Sample=rhiztom3:Type=capture:capture_class=c__Gammaproteobacteria:capture_domain=d__Bacteria:capture_family=f__Pseudomonadaceae:capture_genus=g__Pseudomonas_M:capture_order=o__Pseudomonadales:capture_phylum=p__Proteobacteria:capture_species=s__Pseudomonas_M indica:heptad=MCP-40H])0.808:0.0246628[&&NHX:Sample_counter=rhizpot1--1||rhiztom1--2||rhiztom3--1:Type_counter=capture--4:besthit_avg=96.4:besthit_max=96.4:besthit_min=96.4:besthit_std=0:besthit_sum=96.4:bitscore_avg=187.0:bitscore_max=187.0:bitscore_min=187.0:bitscore_std=0:bitscore_sum=187.0:capture_class_counter=c__Acidobacteriae--1||c__Gammaproteobacteria--2||c__Holophagae--1:capture_domain_counter=d__Bacteria--4:capture_family_counter=f__Holophagaceae--1||f__Pseudomonadaceae--2||f__UBA7541--1:capture_genus_counter=g__Acidoferrum--1||g__Geothrix--1||g__Pseudomonas_D--1||g__Pseudomonas_M--1:capture_order_counter=o__Acidoferrales--1||o__Holophagales--1||o__Pseudomonadales--2:capture_phylum_counter=p__Acidobacteriota--2||p__Proteobacteria--2:capture_species_counter=s__Acidoferrum sp003223255--1||s__Geothrix sp017859995--1||s__Pseudomonas_D sp002979975--1||s__Pseudomonas_M indica--1:evalue_avg=8.42e-62:evalue_max=8.42e-62:evalue_min=8.42e-62:evalue_std=0:evalue_sum=8.42e-62:gapopen_avg=1.0:gapopen_max=1.0:gapopen_min=1.0:gapopen_std=0:gapopen_sum=1.0:gtdb_class_counter=:gtdb_domain_counter=:gtdb_family_counter=:gtdb_genus_counter=:gtdb_order_counter=:gtdb_phylum_counter=:gtdb_species_counter=:heptad_counter=MCP-40H--4:lbd_counter=:length_avg=112.0:length_max=112.0:length_min=112.0:length_std=0:length_sum=112.0:mismatch_avg=3.0:mismatch_max=3.0:mismatch_min=3.0:mismatch_std=0:mismatch_sum=3.0:name=N483298:qcovhsp_avg=100.0:qcovhsp_max=100.0:qcovhsp_min=100.0:qcovhsp_std=0:qcovhsp_sum=100.0:qend_avg=111.0:qend_max=111.0:qend_min=111.0:qend_std=0:qend_sum=111.0:qstart_avg=1.0:qstart_max=1.0:qstart_min=1.0:qstart_std=0:qstart_sum=1.0:ref_name_counter=RS_GCF_003253735.1_protein.faa_NZ_QKYW01000002.1_150@PF00015_full_PFAM.445.626--1:scovhsp_avg=61.9:scovhsp_max=61.9:scovhsp_min=61.9:scovhsp_std=0:scovhsp_sum=61.9:send_avg=125.0:send_max=125.0:send_min=125.0:send_std=0:send_sum=125.0:sstart_avg=14.0:sstart_max=14.0:sstart_min=14.0:sstart_std=0:sstart_sum=14.0],((((b88fa23a-a626-4bad-ae57-7b899a17291e_1@MCPsignal.84.185:0.0259552[&&NHX:Sample=rhiztom1:Type=capture:besthit=96.9:bitscore=162.0:capture_class=c__Gammaproteobacteria:capture_domain=d__Bacteria:capture_family=f__Pseudomonadaceae:capture_genus=g__Pseudomonas_F:capture_order=o__Pseudomonadales:capture_phylum=p__Proteobacteria:capture_species=s__Pseudomonas_F furukawaii:evalue=9.74e-52:gapopen=0.0:heptad=MCP-40H:length=96.0:mismatch=3.0:qcovhsp=95.0:qend=97.0:qstart=2.0:ref_name=RS_GCF_002355475.1_protein.faa_NZ_AP014862.1_4021@PF00015_full_PFAM.451.636:scovhsp=51.9:send=120.0:sstart=25.0],f45fab00-829b-55d9-89b6-3ec7b8b93c9f_1@MCPsignal.23.122:0.0675021[&&NHX:Sample=rhiztom3:Type=capture:besthit=99.0:bitscore=168.0:capture_class=c__Gammaproteobacteria:capture_domain=d__Bacteria:capture_family=f__Pseudomonadaceae:capture_genus=g__Pseudomonas_F:capture_order=o__Pseudomonadales:capture_phylum=p__Proteobacteria:capture_species=s__Pseudomonas_F furukawaii:evalue=2.34e-54:gapopen=0.0:heptad=MCP-40H:length=99.0:mismatch=1.0:qcovhsp=100.0:qend=99.0:qstart=1.0:ref_name=RS_GCF_002355475.1_protein.faa_NZ_AP014862.1_4021@PF00015_full_PFAM.451.636:scovhsp=53.5:send=128.0:sstart=30.0])0.822:0.0374872[&&NHX:Sample_counter=rhiztom1--1||rhiztom3--1:Type_counter=capture--2:besthit_avg=97.95:besthit_max=99.0:besthit_min=96.9:besthit_std=1.4849242404917458:besthit_sum=195.9:bitscore_avg=165.0:bitscore_max=168.0:bitscore_min=162.0:bitscore_std=4.242640687119285:bitscore_sum=330.0:capture_class_counter=c__Gammaproteobacteria--2:capture_domain_counter=d__Bacteria--2:capture_family_counter=f__Pseudomonadaceae--2:capture_genus_counter=g__Pseudomonas_F--2:capture_order_counter=o__Pseudomonadales--2:capture_phylum_counter=p__Proteobacteria--2:capture_species_counter=s__Pseudomonas_F furukawaii--2:evalue_avg=4.8817e-52:evalue_max=9.74e-52:evalue_min=2.34e-54:evalue_std=6.870673750077208e-52:evalue_sum=9.7634e-52:gapopen_avg=0.0:gapopen_max=0.0:gapopen_min=0.0:gapopen_std=0.0:gapopen_sum=0.0:gtdb_class_counter=:gtdb_domain_counter=:gtdb_family_counter=:gtdb_genus_counter=:gtdb_order_counter=:gtdb_phylum_counter=:gtdb_species_counter=:heptad_counter=MCP-40H--2:lbd_counter=:length_avg=97.5:length_max=99.0:length_min=96.0:length_std=2.1213203435596424:length_sum=195.0:mismatch_avg=2.0:mismatch_max=3.0:mismatch_min=1.0:mismatch_std=1.4142135623730951:mismatch_sum=4.0:name=N483301:qcovhsp_avg=97.5:qcovhsp_max=100.0:qcovhsp_min=95.0:qcovhsp_std=3.5355339059327378:qcovhsp_sum=195.0:qend_avg=98.0:qend_max=99.0:qend_min=97.0:qend_std=1.4142135623730951:qend_sum=196.0:qstart_avg=1.5:qstart_max=2.0:qstart_min=1.0:qstart_std=0.7071067811865476:qstart_sum=3.0:ref_name_counter=RS_GCF_002355475.1_protein.faa_NZ_AP014862.1_4021@PF00015_full_PFAM.451.636--2:scovhsp_avg=52.7:scovhsp_max=53.5:scovhsp_min=51.9:scovhsp_std=1.1313708498984771:scovhsp_sum=105.4:send_avg=124.0:send_max=128.0:send_min=120.0:send_std=5.656854249492381:send_sum=248.0:sstart_avg=27.5:sstart_max=30.0:sstart_min=25.0:sstart_std=3.5355339059327378:sstart_sum=55.0],23db58f7-2b95-5114-aa30-58a1a4c033ad_1@MCPsignal.56.149:0.113861[&&NHX:Sample=rhiztom3:Type=capture:capture_class=c__Gammaproteobacteria:capture_domain=d__Bacteria:capture_family=f__Pseudomonadaceae:capture_genus=g__Pseudomonas_F:capture_order=o__Pseudomonadales:capture_phylum=p__Proteobacteria:capture_species=s__Pseudomonas_F furukawaii:heptad=MCP-40H])0.691:0.0105713[&&NHX:Sample_counter=rhiztom1--1||rhiztom3--2:Type_counter=capture--3:besthit_avg=97.95:besthit_max=99.0:besthit_min=96.9:besthit_std=1.4849242404917458:besthit_sum=195.9:bitscore_avg=165.0:bitscore_max=168.0:bitscore_min=162.0:bitscore_std=4.242640687119285:bitscore_sum=330.0:capture_class_counter=c__Gammaproteobacteria--3:capture_domain_counter=d__Bacteria--3:capture_family_counter=f__Pseudomonadaceae--3:capture_genus_counter=g__Pseudomonas_F--3:capture_order_counter=o__Pseudomonadales--3:capture_phylum_counter=p__Proteobacteria--3:capture_species_counter=s__Pseudomonas_F furukawaii--3:evalue_avg=4.8817e-52:evalue_max=9.74e-52:evalue_min=2.34e-54:evalue_std=6.870673750077208e-52:evalue_sum=9.7634e-52:gapopen_avg=0.0:gapopen_max=0.0:gapopen_min=0.0:gapopen_std=0.0:gapopen_sum=0.0:gtdb_class_counter=:gtdb_domain_counter=:gtdb_family_counter=:gtdb_genus_counter=:gtdb_order_counter=:gtdb_phylum_counter=:gtdb_species_counter=:heptad_counter=MCP-40H--3:lbd_counter=:length_avg=97.5:length_max=99.0:length_min=96.0:length_std=2.1213203435596424:length_sum=195.0:mismatch_avg=2.0:mismatch_max=3.0:mismatch_min=1.0:mismatch_std=1.4142135623730951:mismatch_sum=4.0:name=N483303:qcovhsp_avg=97.5:qcovhsp_max=100.0:qcovhsp_min=95.0:qcovhsp_std=3.5355339059327378:qcovhsp_sum=195.0:qend_avg=98.0:qend_max=99.0:qend_min=97.0:qend_std=1.4142135623730951:qend_sum=196.0:qstart_avg=1.5:qstart_max=2.0:qstart_min=1.0:qstart_std=0.7071067811865476:qstart_sum=3.0:ref_name_counter=RS_GCF_002355475.1_protein.faa_NZ_AP014862.1_4021@PF00015_full_PFAM.451.636--2:scovhsp_avg=52.7:scovhsp_max=53.5:scovhsp_min=51.9:scovhsp_std=1.1313708498984771:scovhsp_sum=105.4:send_avg=124.0:send_max=128.0:send_min=120.0:send_std=5.656854249492381:send_sum=248.0:sstart_avg=27.5:sstart_max=30.0:sstart_min=25.0:sstart_std=3.5355339059327378:sstart_sum=55.0],4b43ed40-8623-48e0-a571-d5ae42fe5144_6@MCPsignal.33.167:5e-09[&&NHX:Sample=rhiztom1:Type=capture:capture_class=c__Gammaproteobacteria:capture_domain=d__Bacteria:capture_family=f__Pseudomonadaceae:capture_genus=g__Pseudomonas_F:capture_order=o__Pseudomonadales:capture_phylum=p__Proteobacteria:capture_species=s__Pseudomonas_F furukawaii:heptad=MCP-40H])0:5e-09[&&NHX:Sample_counter=rhiztom1--2||rhiztom3--2:Type_counter=capture--4:besthit_avg=97.95:besthit_max=99.0:besthit_min=96.9:besthit_std=1.4849242404917458:besthit_sum=195.9:bitscore_avg=165.0:bitscore_max=168.0:bitscore_min=162.0:bitscore_std=4.242640687119285:bitscore_sum=330.0:capture_class_counter=c__Gammaproteobacteria--4:capture_domain_counter=d__Bacteria--4:capture_family_counter=f__Pseudomonadaceae--4:capture_genus_counter=g__Pseudomonas_F--4:capture_order_counter=o__Pseudomonadales--4:capture_phylum_counter=p__Proteobacteria--4:capture_species_counter=s__Pseudomonas_F furukawaii--4:evalue_avg=4.8817e-52:evalue_max=9.74e-52:evalue_min=2.34e-54:evalue_std=6.870673750077208e-52:evalue_sum=9.7634e-52:gapopen_avg=0.0:gapopen_max=0.0:gapopen_min=0.0:gapopen_std=0.0:gapopen_sum=0.0:gtdb_class_counter=:gtdb_domain_counter=:gtdb_family_counter=:gtdb_genus_counter=:gtdb_order_counter=:gtdb_phylum_counter=:gtdb_species_counter=:heptad_counter=MCP-40H--4:lbd_counter=:length_avg=97.5:length_max=99.0:length_min=96.0:length_std=2.1213203435596424:length_sum=195.0:mismatch_avg=2.0:mismatch_max=3.0:mismatch_min=1.0:mismatch_std=1.4142135623730951:mismatch_sum=4.0:name=N483305:qcovhsp_avg=97.5:qcovhsp_max=100.0:qcovhsp_min=95.0:qcovhsp_std=3.5355339059327378:qcovhsp_sum=195.0:qend_avg=98.0:qend_max=99.0:qend_min=97.0:qend_std=1.4142135623730951:qend_sum=196.0:qstart_avg=1.5:qstart_max=2.0:qstart_min=1.0:qstart_std=0.7071067811865476:qstart_sum=3.0:ref_name_counter=RS_GCF_002355475.1_protein.faa_NZ_AP014862.1_4021@PF00015_full_PFAM.451.636--2:scovhsp_avg=52.7:scovhsp_max=53.5:scovhsp_min=51.9:scovhsp_std=1.1313708498984771:scovhsp_sum=105.4:send_avg=124.0:send_max=128.0:send_min=120.0:send_std=5.656854249492381:send_sum=248.0:sstart_avg=27.5:sstart_max=30.0:sstart_min=25.0:sstart_std=3.5355339059327378:sstart_sum=55.0],04eb20e5-6d00-4d6e-bd00-ff883a1edf5f_3@MCPsignal.129.216:0.008974[&&NHX:Sample=rhiztom1:Type=capture:capture_class=c__Gammaproteobacteria:capture_domain=d__Bacteria:capture_family=f__S144-34:capture_genus=g__S144-34:capture_order=o__S144-34:capture_phylum=p__Proteobacteria:capture_species=s__S144-34 sp015494165:heptad=MCP-40H])0.994:0.121829[&&NHX:Sample_counter=rhiztom1--3||rhiztom3--2:Type_counter=capture--5:besthit_avg=97.95:besthit_max=99.0:besthit_min=96.9:besthit_std=1.4849242404917458:besthit_sum=195.9:bitscore_avg=165.0:bitscore_max=168.0:bitscore_min=162.0:bitscore_std=4.242640687119285:bitscore_sum=330.0:capture_class_counter=c__Gammaproteobacteria--5:capture_domain_counter=d__Bacteria--5:capture_family_counter=f__Pseudomonadaceae--4||f__S144-34--1:capture_genus_counter=g__Pseudomonas_F--4||g__S144-34--1:capture_order_counter=o__Pseudomonadales--4||o__S144-34--1:capture_phylum_counter=p__Proteobacteria--5:capture_species_counter=s__Pseudomonas_F furukawaii--4||s__S144-34 sp015494165--1:evalue_avg=4.8817e-52:evalue_max=9.74e-52:evalue_min=2.34e-54:evalue_std=6.870673750077208e-52:evalue_sum=9.7634e-52:gapopen_avg=0.0:gapopen_max=0.0:gapopen_min=0.0:gapopen_std=0.0:gapopen_sum=0.0:gtdb_class_counter=:gtdb_domain_counter=:gtdb_family_counter=:gtdb_genus_counter=:gtdb_order_counter=:gtdb_phylum_counter=:gtdb_species_counter=:heptad_counter=MCP-40H--5:lbd_counter=:length_avg=97.5:length_max=99.0:length_min=96.0:length_std=2.1213203435596424:length_sum=195.0:mismatch_avg=2.0:mismatch_max=3.0:mismatch_min=1.0:mismatch_std=1.4142135623730951:mismatch_sum=4.0:name=N483307:qcovhsp_avg=97.5:qcovhsp_max=100.0:qcovhsp_min=95.0:qcovhsp_std=3.5355339059327378:qcovhsp_sum=195.0:qend_avg=98.0:qend_max=99.0:qend_min=97.0:qend_std=1.4142135623730951:qend_sum=196.0:qstart_avg=1.5:qstart_max=2.0:qstart_min=1.0:qstart_std=0.7071067811865476:qstart_sum=3.0:ref_name_counter=RS_GCF_002355475.1_protein.faa_NZ_AP014862.1_4021@PF00015_full_PFAM.451.636--2:scovhsp_avg=52.7:scovhsp_max=53.5:scovhsp_min=51.9:scovhsp_std=1.1313708498984771:scovhsp_sum=105.4:send_avg=124.0:send_max=128.0:send_min=120.0:send_std=5.656854249492381:send_sum=248.0:sstart_avg=27.5:sstart_max=30.0:sstart_min=25.0:sstart_std=3.5355339059327378:sstart_sum=55.0])0.705:0.0155899[&&NHX:Sample_counter=rhizpot1--1||rhiztom1--5||rhiztom3--3:Type_counter=capture--9:besthit_avg=97.43333333333334:besthit_max=99.0:besthit_min=96.4:besthit_std=1.379613472438322:besthit_sum=292.3:bitscore_avg=172.33333333333334:bitscore_max=187.0:bitscore_min=162.0:bitscore_std=13.051181300301263:bitscore_sum=517.0:capture_class_counter=c__Acidobacteriae--1||c__Gammaproteobacteria--7||c__Holophagae--1:capture_domain_counter=d__Bacteria--9:capture_family_counter=f__Holophagaceae--1||f__Pseudomonadaceae--6||f__S144-34--1||f__UBA7541--1:capture_genus_counter=g__Acidoferrum--1||g__Geothrix--1||g__Pseudomonas_D--1||g__Pseudomonas_F--4||g__Pseudomonas_M--1||g__S144-34--1:capture_order_counter=o__Acidoferrales--1||o__Holophagales--1||o__Pseudomonadales--6||o__S144-34--1:capture_phylum_counter=p__Acidobacteriota--2||p__Proteobacteria--7:capture_species_counter=s__Acidoferrum sp003223255--1||s__Geothrix sp017859995--1||s__Pseudomonas_D sp002979975--1||s__Pseudomonas_F furukawaii--4||s__Pseudomonas_M indica--1||s__S144-34 sp015494165--1:evalue_avg=3.2544666669473333e-52:evalue_max=9.74e-52:evalue_min=8.42e-62:evalue_std=5.616648809618871e-52:evalue_sum=9.763400000842e-52:gapopen_avg=0.3333333333333333:gapopen_max=1.0:gapopen_min=0.0:gapopen_std=0.5773502691896258:gapopen_sum=1.0:gtdb_class_counter=:gtdb_domain_counter=:gtdb_family_counter=:gtdb_genus_counter=:gtdb_order_counter=:gtdb_phylum_counter=:gtdb_species_counter=:heptad_counter=MCP-40H--9:lbd_counter=:length_avg=102.33333333333333:length_max=112.0:length_min=96.0:length_std=8.504900548115383:length_sum=307.0:mismatch_avg=2.3333333333333335:mismatch_max=3.0:mismatch_min=1.0:mismatch_std=1.1547005383792515:mismatch_sum=7.0:name=N483308:qcovhsp_avg=98.33333333333333:qcovhsp_max=100.0:qcovhsp_min=95.0:qcovhsp_std=2.8867513459481287:qcovhsp_sum=295.0:qend_avg=102.33333333333333:qend_max=111.0:qend_min=97.0:qend_std=7.571877794400366:qend_sum=307.0:qstart_avg=1.3333333333333333:qstart_max=2.0:qstart_min=1.0:qstart_std=0.5773502691896257:qstart_sum=4.0:ref_name_counter=RS_GCF_002355475.1_protein.faa_NZ_AP014862.1_4021@PF00015_full_PFAM.451.636--2||RS_GCF_003253735.1_protein.faa_NZ_QKYW01000002.1_150@PF00015_full_PFAM.445.626--1:scovhsp_avg=55.76666666666667:scovhsp_max=61.9:scovhsp_min=51.9:scovhsp_std=5.371529887595649:scovhsp_sum=167.3:send_avg=124.33333333333333:send_max=128.0:send_min=120.0:send_std=4.041451884327381:send_sum=373.0:sstart_avg=23.0:sstart_max=30.0:sstart_min=14.0:sstart_std=8.18535277187245:sstart_sum=69.0],((95f0741a-3388-4015-b4b4-9fbb13911472_4@MCPsignal.246.323:6e-09[&&NHX:Sample=rhizpot1:Type=capture:capture_class=c__Gammaproteobacteria:capture_domain=d__Bacteria:capture_family=f__Pseudomonadaceae:capture_genus=g__Pseudomonas_E:capture_order=o__Pseudomonadales:capture_phylum=p__Proteobacteria:capture_species=s__Pseudomonas_E sp014268745:heptad=MCP-40H],(c4a68c71-9bbb-4adf-a914-eaea5a24895a_3@MCPsignal.393.451:5e-09[&&NHX:Sample=rhizpot2:Type=capture:capture_class=c__Gammaproteobacteria:capture_domain=d__Bacteria:capture_family=f__Pseudomonadaceae:capture_genus=g__Pseudomonas_E:capture_order=o__Pseudomonadales:capture_phylum=p__Proteobacteria:capture_species=s__Pseudomonas_E sp014268745:heptad=MCP-40H:lbd=dCache_1],c072db3d-7d98-4db6-9e00-cb47929cc897_3@MCPsignal.279.342:0.11591[&&NHX:Sample=rhizpot3:Type=capture:capture_class=c__Gammaproteobacteria:capture_domain=d__Bacteria:capture_family=f__Pseudomonadaceae:capture_genus=g__Pseudomonas_E:capture_order=o__Pseudomonadales:capture_phylum=p__Proteobacteria:capture_species=s__Pseudomonas_E sp014268745:heptad=MCP-40H])0:5e-09[&&NHX:Sample_counter=rhizpot2--1||rhizpot3--1:Type_counter=capture--2:capture_class_counter=c__Gammaproteobacteria--2:capture_domain_counter=d__Bacteria--2:capture_family_counter=f__Pseudomonadaceae--2:capture_genus_counter=g__Pseudomonas_E--2:capture_order_counter=o__Pseudomonadales--2:capture_phylum_counter=p__Proteobacteria--2:capture_species_counter=s__Pseudomonas_E sp014268745--2:gtdb_class_counter=:gtdb_domain_counter=:gtdb_family_counter=:gtdb_genus_counter=:gtdb_order_counter=:gtdb_phylum_counter=:gtdb_species_counter=:heptad_counter=MCP-40H--2:lbd_counter=dCache_1--1:name=N483312:ref_name_counter=])0.846:0.0613008[&&NHX:Sample_counter=rhizpot1--1||rhizpot2--1||rhizpot3--1:Type_counter=capture--3:capture_class_counter=c__Gammaproteobacteria--3:capture_domain_counter=d__Bacteria--3:capture_family_counter=f__Pseudomonadaceae--3:capture_genus_counter=g__Pseudomonas_E--3:capture_order_counter=o__Pseudomonadales--3:capture_phylum_counter=p__Proteobacteria--3:capture_species_counter=s__Pseudomonas_E sp014268745--3:gtdb_class_counter=:gtdb_domain_counter=:gtdb_family_counter=:gtdb_genus_counter=:gtdb_order_counter=:gtdb_phylum_counter=:gtdb_species_counter=:heptad_counter=MCP-40H--3:lbd_counter=dCache_1--1:name=N483313:ref_name_counter=],(((25709150-510f-4035-a4bd-cb3def3fcd24_5@MCPsignal.26.94:5e-09[&&NHX:Sample=rhiztom1:Type=capture:capture_class=c__Gammaproteobacteria:capture_domain=d__Bacteria:capture_family=f__Pseudomonadaceae:capture_genus=g__Pseudomonas_E:capture_order=o__Pseudomonadales:capture_phylum=p__Proteobacteria:capture_species=s__Pseudomonas_E ovata:heptad=MCP-40H],f989bb8f-ffaf-4a43-95a0-265513505a97_2@MCPsignal.22.135:5e-09[&&NHX:Sample=rhiztom1:Type=capture:besthit=85.0:bitscore=167.0:capture_class=c__Gammaproteobacteria:capture_domain=d__Bacteria:capture_family=f__Pseudomonadaceae:capture_genus=g__Pseudomonas_E:capture_order=o__Pseudomonadales:capture_phylum=p__Proteobacteria:capture_species=s__Pseudomonas_E ovata:evalue=1.78e-53:gapopen=0.0:heptad=MCP-40H:length=113.0:mismatch=17.0:qcovhsp=100.0:qend=113.0:qstart=1.0:ref_name=RS_GCF_003131185.1_protein.faa_NZ_QFFU01000011.1_5@PF00015_full_PFAM.439.626:scovhsp=60.4:send=156.0:sstart=44.0])0.849:0.102814[&&NHX:Sample_counter=rhiztom1--2:Type_counter=capture--2:besthit_avg=85.0:besthit_max=85.0:besthit_min=85.0:besthit_std=0:besthit_sum=85.0:bitscore_avg=167.0:bitscore_max=167.0:bitscore_min=167.0:bitscore_std=0:bitscore_sum=167.0:capture_class_counter=c__Gammaproteobacteria--2:capture_domain_counter=d__Bacteria--2:capture_family_counter=f__Pseudomonadaceae--2:capture_genus_counter=g__Pseudomonas_E--2:capture_order_counter=o__Pseudomonadales--2:capture_phylum_counter=p__Proteobacteria--2:capture_species_counter=s__Pseudomonas_E ovata--2:evalue_avg=1.78e-53:evalue_max=1.78e-53:evalue_min=1.78e-53:evalue_std=0:evalue_sum=1.78e-53:gapopen_avg=0.0:gapopen_max=0.0:gapopen_min=0.0:gapopen_std=0:gapopen_sum=0.0:gtdb_class_counter=:gtdb_domain_counter=:gtdb_family_counter=:gtdb_genus_counter=:gtdb_order_counter=:gtdb_phylum_counter=:gtdb_species_counter=:heptad_counter=MCP-40H--2:lbd_counter=:length_avg=113.0:length_max=113.0:length_min=113.0:length_std=0:length_sum=113.0:mismatch_avg=17.0:mismatch_max=17.0:mismatch_min=17.0:mismatch_std=0:mismatch_sum=17.0:name=N483316:qcovhsp_avg=100.0:qcovhsp_max=100.0:qcovhsp_min=100.0:qcovhsp_std=0:qcovhsp_sum=100.0:qend_avg=113.0:qend_max=113.0:qend_min=113.0:qend_std=0:qend_sum=113.0:qstart_avg=1.0:qstart_max=1.0:qstart_min=1.0:qstart_std=0:qstart_sum=1.0:ref_name_counter=RS_GCF_003131185.1_protein.faa_NZ_QFFU01000011.1_5@PF00015_full_PFAM.439.626--1:scovhsp_avg=60.4:scovhsp_max=60.4:scovhsp_min=60.4:scovhsp_std=0:scovhsp_sum=60.4:send_avg=156.0:send_max=156.0:send_min=156.0:send_std=0:send_sum=156.0:sstart_avg=44.0:sstart_max=44.0:sstart_min=44.0:sstart_std=0:sstart_sum=44.0],(d6ad4990-3fdb-42b3-845a-18a35ffb5a19_2@MCPsignal.172.236:5e-09[&&NHX:Sample=rhiztom2:Type=capture:capture_class=c__Gammaproteobacteria:capture_domain=d__Bacteria:capture_family=f__Pseudomonadaceae:capture_genus=g__Pseudomonas_E:capture_order=o__Pseudomonadales:capture_phylum=p__Proteobacteria:capture_species=s__Pseudomonas_E thivervalensis:heptad=MCP-40H],4791faee-257f-51f7-8108-b8f47e156dd0_5@MCPsignal.425.490:5e-09[&&NHX:Sample=rhizpot3:Type=capture:capture_class=c__Gammaproteobacteria:capture_domain=d__Bacteria:capture_family=f__Pseudomonadaceae:capture_genus=g__Pseudomonas_E:capture_order=o__Pseudomonadales:capture_phylum=p__Proteobacteria:capture_species=s__Pseudomonas_E thivervalensis:heptad=MCP-40H])0.676:0.0199527[&&NHX:Sample_counter=rhizpot3--1||rhiztom2--1:Type_counter=capture--2:capture_class_counter=c__Gammaproteobacteria--2:capture_domain_counter=d__Bacteria--2:capture_family_counter=f__Pseudomonadaceae--2:capture_genus_counter=g__Pseudomonas_E--2:capture_order_counter=o__Pseudomonadales--2:capture_phylum_counter=p__Proteobacteria--2:capture_species_counter=s__Pseudomonas_E thivervalensis--2:gtdb_class_counter=:gtdb_domain_counter=:gtdb_family_counter=:gtdb_genus_counter=:gtdb_order_counter=:gtdb_phylum_counter=:gtdb_species_counter=:heptad_counter=MCP-40H--2:lbd_counter=:name=N483319:ref_name_counter=])0.438:0.0453032[&&NHX:Sample_counter=rhizpot3--1||rhiztom1--2||rhiztom2--1:Type_counter=capture--4:besthit_avg=85.0:besthit_max=85.0:besthit_min=85.0:besthit_std=0:besthit_sum=85.0:bitscore_avg=167.0:bitscore_max=167.0:bitscore_min=167.0:bitscore_std=0:bitscore_sum=167.0:capture_class_counter=c__Gammaproteobacteria--4:capture_domain_counter=d__Bacteria--4:capture_family_counter=f__Pseudomonadaceae--4:capture_genus_counter=g__Pseudomonas_E--4:capture_order_counter=o__Pseudomonadales--4:capture_phylum_counter=p__Proteobacteria--4:capture_species_counter=s__Pseudomonas_E ovata--2||s__Pseudomonas_E thivervalensis--2:evalue_avg=1.78e-53:evalue_max=1.78e-53:evalue_min=1.78e-53:evalue_std=0:evalue_sum=1.78e-53:gapopen_avg=0.0:gapopen_max=0.0:gapopen_min=0.0:gapopen_std=0:gapopen_sum=0.0:gtdb_class_counter=:gtdb_domain_counter=:gtdb_family_counter=:gtdb_genus_counter=:gtdb_order_counter=:gtdb_phylum_counter=:gtdb_species_counter=:heptad_counter=MCP-40H--4:lbd_counter=:length_avg=113.0:length_max=113.0:length_min=113.0:length_std=0:length_sum=113.0:mismatch_avg=17.0:mismatch_max=17.0:mismatch_min=17.0:mismatch_std=0:mismatch_sum=17.0:name=N483320:qcovhsp_avg=100.0:qcovhsp_max=100.0:qcovhsp_min=100.0:qcovhsp_std=0:qcovhsp_sum=100.0:qend_avg=113.0:qend_max=113.0:qend_min=113.0:qend_std=0:qend_sum=113.0:qstart_avg=1.0:qstart_max=1.0:qstart_min=1.0:qstart_std=0:qstart_sum=1.0:ref_name_counter=RS_GCF_003131185.1_protein.faa_NZ_QFFU01000011.1_5@PF00015_full_PFAM.439.626--1:scovhsp_avg=60.4:scovhsp_max=60.4:scovhsp_min=60.4:scovhsp_std=0:scovhsp_sum=60.4:send_avg=156.0:send_max=156.0:send_min=156.0:send_std=0:send_sum=156.0:sstart_avg=44.0:sstart_max=44.0:sstart_min=44.0:sstart_std=0:sstart_sum=44.0],(efea9904-95d8-49ac-a78d-b267fcb83086_2@MCPsignal.813.888:0.201504[&&NHX:Sample=rhizpot1:Type=capture:capture_class=c__Alphaproteobacteria:capture_domain=d__Bacteria:capture_family=f__Rhizobiaceae:capture_genus=g__Aureimonas:capture_order=o__Rhizobiales:capture_phylum=p__Proteobacteria:capture_species=s__Aureimonas sp001442755:heptad=MCP-40H],(3b67f7ad-c38d-4fa0-a9fc-9200e2cf23f6_2@MCPsignal.278.332:0.497164[&&NHX:Sample=rhizpot2:Type=capture:capture_class=c__Desulfobacteria:capture_domain=d__Bacteria:capture_family=f__UBA5616:capture_genus=g__VMSV01:capture_order=o__Desulfobacterales:capture_phylum=p__Desulfobacterota:capture_species=s__VMSV01 sp013791935:heptad=MCP-40H],ee614758-0421-57a1-8157-a06ab568452f_3@MCPsignal.59.126:5e-09[&&NHX:Sample=rhiztom1:Type=capture:capture_class=c__Gammaproteobacteria:capture_domain=d__Bacteria:capture_family=f__Chromobacteriaceae:capture_genus=g__Aquitalea:capture_order=o__Burkholderiales:capture_phylum=p__Proteobacteria:capture_species=s__Aquitalea sp003693445:heptad=MCP-40H])0:6e-09[&&NHX:Sample_counter=rhizpot2--1||rhiztom1--1:Type_counter=capture--2:capture_class_counter=c__Desulfobacteria--1||c__Gammaproteobacteria--1:capture_domain_counter=d__Bacteria--2:capture_family_counter=f__Chromobacteriaceae--1||f__UBA5616--1:capture_genus_counter=g__Aquitalea--1||g__VMSV01--1:capture_order_counter=o__Burkholderiales--1||o__Desulfobacterales--1:capture_phylum_counter=p__Desulfobacterota--1||p__Proteobacteria--1:capture_species_counter=s__Aquitalea sp003693445--1||s__VMSV01 sp013791935--1:gtdb_class_counter=:gtdb_domain_counter=:gtdb_family_counter=:gtdb_genus_counter=:gtdb_order_counter=:gtdb_phylum_counter=:gtdb_species_counter=:heptad_counter=MCP-40H--2:lbd_counter=:name=N483324:ref_name_counter=])0.871:0.166776[&&NHX:Sample_counter=rhizpot1--1||rhizpot2--1||rhiztom1--1:Type_counter=capture--3:capture_class_counter=c__Alphaproteobacteria--1||c__Desulfobacteria--1||c__Gammaproteobacteria--1:capture_domain_counter=d__Bacteria--3:capture_family_counter=f__Chromobacteriaceae--1||f__Rhizobiaceae--1||f__UBA5616--1:capture_genus_counter=g__Aquitalea--1||g__Aureimonas--1||g__VMSV01--1:capture_order_counter=o__Burkholderiales--1||o__Desulfobacterales--1||o__Rhizobiales--1:capture_phylum_counter=p__Desulfobacterota--1||p__Proteobacteria--2:capture_species_counter=s__Aquitalea sp003693445--1||s__Aureimonas sp001442755--1||s__VMSV01 sp013791935--1:gtdb_class_counter=:gtdb_domain_counter=:gtdb_family_counter=:gtdb_genus_counter=:gtdb_order_counter=:gtdb_phylum_counter=:gtdb_species_counter=:heptad_counter=MCP-40H--3:lbd_counter=:name=N483325:ref_name_counter=])0.979:0.165196[&&NHX:Sample_counter=rhizpot1--1||rhizpot2--1||rhizpot3--1||rhiztom1--3||rhiztom2--1:Type_counter=capture--7:besthit_avg=85.0:besthit_max=85.0:besthit_min=85.0:besthit_std=0:besthit_sum=85.0:bitscore_avg=167.0:bitscore_max=167.0:bitscore_min=167.0:bitscore_std=0:bitscore_sum=167.0:capture_class_counter=c__Alphaproteobacteria--1||c__Desulfobacteria--1||c__Gammaproteobacteria--5:capture_domain_counter=d__Bacteria--7:capture_family_counter=f__Chromobacteriaceae--1||f__Pseudomonadaceae--4||f__Rhizobiaceae--1||f__UBA5616--1:capture_genus_counter=g__Aquitalea--1||g__Aureimonas--1||g__Pseudomonas_E--4||g__VMSV01--1:capture_order_counter=o__Burkholderiales--1||o__Desulfobacterales--1||o__Pseudomonadales--4||o__Rhizobiales--1:capture_phylum_counter=p__Desulfobacterota--1||p__Proteobacteria--6:capture_species_counter=s__Aquitalea sp003693445--1||s__Aureimonas sp001442755--1||s__Pseudomonas_E ovata--2||s__Pseudomonas_E thivervalensis--2||s__VMSV01 sp013791935--1:evalue_avg=1.78e-53:evalue_max=1.78e-53:evalue_min=1.78e-53:evalue_std=0:evalue_sum=1.78e-53:gapopen_avg=0.0:gapopen_max=0.0:gapopen_min=0.0:gapopen_std=0:gapopen_sum=0.0:gtdb_class_counter=:gtdb_domain_counter=:gtdb_family_counter=:gtdb_genus_counter=:gtdb_order_counter=:gtdb_phylum_counter=:gtdb_species_counter=:heptad_counter=MCP-40H--7:lbd_counter=:length_avg=113.0:length_max=113.0:length_min=113.0:length_std=0:length_sum=113.0:mismatch_avg=17.0:mismatch_max=17.0:mismatch_min=17.0:mismatch_std=0:mismatch_sum=17.0:name=N483326:qcovhsp_avg=100.0:qcovhsp_max=100.0:qcovhsp_min=100.0:qcovhsp_std=0:qcovhsp_sum=100.0:qend_avg=113.0:qend_max=113.0:qend_min=113.0:qend_std=0:qend_sum=113.0:qstart_avg=1.0:qstart_max=1.0:qstart_min=1.0:qstart_std=0:qstart_sum=1.0:ref_name_counter=RS_GCF_003131185.1_protein.faa_NZ_QFFU01000011.1_5@PF00015_full_PFAM.439.626--1:scovhsp_avg=60.4:scovhsp_max=60.4:scovhsp_min=60.4:scovhsp_std=0:scovhsp_sum=60.4:send_avg=156.0:send_max=156.0:send_min=156.0:send_std=0:send_sum=156.0:sstart_avg=44.0:sstart_max=44.0:sstart_min=44.0:sstart_std=0:sstart_sum=44.0])0.924:0.0899168[&&NHX:Sample_counter=rhizpot1--2||rhizpot2--2||rhizpot3--2||rhiztom1--3||rhiztom2--1:Type_counter=capture--10:besthit_avg=85.0:besthit_max=85.0:besthit_min=85.0:besthit_std=0:besthit_sum=85.0:bitscore_avg=167.0:bitscore_max=167.0:bitscore_min=167.0:bitscore_std=0:bitscore_sum=167.0:capture_class_counter=c__Alphaproteobacteria--1||c__Desulfobacteria--1||c__Gammaproteobacteria--8:capture_domain_counter=d__Bacteria--10:capture_family_counter=f__Chromobacteriaceae--1||f__Pseudomonadaceae--7||f__Rhizobiaceae--1||f__UBA5616--1:capture_genus_counter=g__Aquitalea--1||g__Aureimonas--1||g__Pseudomonas_E--7||g__VMSV01--1:capture_order_counter=o__Burkholderiales--1||o__Desulfobacterales--1||o__Pseudomonadales--7||o__Rhizobiales--1:capture_phylum_counter=p__Desulfobacterota--1||p__Proteobacteria--9:capture_species_counter=s__Aquitalea sp003693445--1||s__Aureimonas sp001442755--1||s__Pseudomonas_E ovata--2||s__Pseudomonas_E sp014268745--3||s__Pseudomonas_E thivervalensis--2||s__VMSV01 sp013791935--1:evalue_avg=1.78e-53:evalue_max=1.78e-53:evalue_min=1.78e-53:evalue_std=0:evalue_sum=1.78e-53:gapopen_avg=0.0:gapopen_max=0.0:gapopen_min=0.0:gapopen_std=0:gapopen_sum=0.0:gtdb_class_counter=:gtdb_domain_counter=:gtdb_family_counter=:gtdb_genus_counter=:gtdb_order_counter=:gtdb_phylum_counter=:gtdb_species_counter=:heptad_counter=MCP-40H--10:lbd_counter=dCache_1--1:length_avg=113.0:length_max=113.0:length_min=113.0:length_std=0:length_sum=113.0:mismatch_avg=17.0:mismatch_max=17.0:mismatch_min=17.0:mismatch_std=0:mismatch_sum=17.0:name=N483327:qcovhsp_avg=100.0:qcovhsp_max=100.0:qcovhsp_min=100.0:qcovhsp_std=0:qcovhsp_sum=100.0:qend_avg=113.0:qend_max=113.0:qend_min=113.0:qend_std=0:qend_sum=113.0:qstart_avg=1.0:qstart_max=1.0:qstart_min=1.0:qstart_std=0:qstart_sum=1.0:ref_name_counter=RS_GCF_003131185.1_protein.faa_NZ_QFFU01000011.1_5@PF00015_full_PFAM.439.626--1:scovhsp_avg=60.4:scovhsp_max=60.4:scovhsp_min=60.4:scovhsp_std=0:scovhsp_sum=60.4:send_avg=156.0:send_max=156.0:send_min=156.0:send_std=0:send_sum=156.0:sstart_avg=44.0:sstart_max=44.0:sstart_min=44.0:sstart_std=0:sstart_sum=44.0])0.932:0.0688248[&&NHX:Sample_counter=rhizpot1--3||rhizpot2--2||rhizpot3--2||rhiztom1--8||rhiztom2--1||rhiztom3--3:Type_counter=capture--19:besthit_avg=94.32499999999999:besthit_max=99.0:besthit_min=85.0:besthit_std=6.317897857146264:besthit_sum=377.29999999999995:bitscore_avg=171.0:bitscore_max=187.0:bitscore_min=162.0:bitscore_std=10.98483803552272:bitscore_sum=684.0:capture_class_counter=c__Acidobacteriae--1||c__Alphaproteobacteria--1||c__Desulfobacteria--1||c__Gammaproteobacteria--15||c__Holophagae--1:capture_domain_counter=d__Bacteria--19:capture_family_counter=f__Chromobacteriaceae--1||f__Holophagaceae--1||f__Pseudomonadaceae--13||f__Rhizobiaceae--1||f__S144-34--1||f__UBA5616--1||f__UBA7541--1:capture_genus_counter=g__Acidoferrum--1||g__Aquitalea--1||g__Aureimonas--1||g__Geothrix--1||g__Pseudomonas_D--1||g__Pseudomonas_E--7||g__Pseudomonas_F--4||g__Pseudomonas_M--1||g__S144-34--1||g__VMSV01--1:capture_order_counter=o__Acidoferrales--1||o__Burkholderiales--1||o__Desulfobacterales--1||o__Holophagales--1||o__Pseudomonadales--13||o__Rhizobiales--1||o__S144-34--1:capture_phylum_counter=p__Acidobacteriota--2||p__Desulfobacterota--1||p__Proteobacteria--16:capture_species_counter=s__Acidoferrum sp003223255--1||s__Aquitalea sp003693445--1||s__Aureimonas sp001442755--1||s__Geothrix sp017859995--1||s__Pseudomonas_D sp002979975--1||s__Pseudomonas_E ovata--2||s__Pseudomonas_E sp014268745--3||s__Pseudomonas_E thivervalensis--2||s__Pseudomonas_F furukawaii--4||s__Pseudomonas_M indica--1||s__S144-34 sp015494165--1||s__VMSV01 sp013791935--1:evalue_avg=2.4853500002105e-52:evalue_max=9.74e-52:evalue_min=8.42e-62:evalue_std=4.837078080336471e-52:evalue_sum=9.941400000842e-52:gapopen_avg=0.25:gapopen_max=1.0:gapopen_min=0.0:gapopen_std=0.5:gapopen_sum=1.0:gtdb_class_counter=:gtdb_domain_counter=:gtdb_family_counter=:gtdb_genus_counter=:gtdb_order_counter=:gtdb_phylum_counter=:gtdb_species_counter=:heptad_counter=MCP-40H--19:lbd_counter=dCache_1--1:length_avg=105.0:length_max=113.0:length_min=96.0:length_std=8.755950357709132:length_sum=420.0:mismatch_avg=6.0:mismatch_max=17.0:mismatch_min=1.0:mismatch_std=7.393691004272944:mismatch_sum=24.0:name=N483328:qcovhsp_avg=98.75:qcovhsp_max=100.0:qcovhsp_min=95.0:qcovhsp_std=2.5:qcovhsp_sum=395.0:qend_avg=105.0:qend_max=113.0:qend_min=97.0:qend_std=8.16496580927726:qend_sum=420.0:qstart_avg=1.25:qstart_max=2.0:qstart_min=1.0:qstart_std=0.5:qstart_sum=5.0:ref_name_counter=RS_GCF_002355475.1_protein.faa_NZ_AP014862.1_4021@PF00015_full_PFAM.451.636--2||RS_GCF_003131185.1_protein.faa_NZ_QFFU01000011.1_5@PF00015_full_PFAM.439.626--1||RS_GCF_003253735.1_protein.faa_NZ_QKYW01000002.1_150@PF00015_full_PFAM.445.626--1:scovhsp_avg=56.925000000000004:scovhsp_max=61.9:scovhsp_min=51.9:scovhsp_std=4.960090724976711:scovhsp_sum=227.70000000000002:send_avg=132.25:send_max=156.0:send_min=120.0:send_std=16.17353805861084:send_sum=529.0:sstart_avg=28.25:sstart_max=44.0:sstart_min=14.0:sstart_std=12.446552400832395:sstart_sum=113.0],((RS_GCF_001512295.1_protein.faa_NZ_LNUP01000015.1_620@PF00015_full_PFAM.452.624:0.00966169[&&NHX:Type=GTDB:gtdb_class=c__Gammaproteobacteria:gtdb_domain=d__Bacteria:gtdb_family=f__Pseudomonadaceae:gtdb_genus=g__Pseudomonas_B:gtdb_order=o__Pseudomonadales:gtdb_phylum=p__Proteobacteria:gtdb_species=s__Pseudomonas_B sp001512295:heptad=MCP-40H:species=d__Bacteria_p__Proteobacteria_c__Gammaproteobacteria_o__Pseudomonadales_f__Pseudomonadaceae_g__Pseudomonas_B_s__Pseudomonas_B sp001512295],((((((RS_GCF_000730625.1_protein.faa_NZ_BBIT01000014.1_13@PF00015_full_PFAM.449.626:5e-09[&&NHX:Type=GTDB:gtdb_class=c__Gammaproteobacteria:gtdb_domain=d__Bacteria:gtdb_family=f__Pseudomonadaceae:gtdb_genus=g__Pseudomonas_B:gtdb_order=o__Pseudomonadales:gtdb_phylum=p__Proteobacteria:gtdb_species=s__Pseudomonas_B oryzihabitans:heptad=MCP-40H:species=d__Bacteria_p__Proteobacteria_c__Gammaproteobacteria_o__Pseudomonadales_f__Pseudomonadaceae_g__Pseudomonas_B_s__Pseudomonas_B oryzihabitans],RS_GCF_005250615.1_protein.faa_NZ_SULM01000010.1_127@PF00015_full_PFAM.446.627:0.0330774[&&NHX:Type=GTDB:gtdb_class=c__Gammaproteobacteria:gtdb_domain=d__Bacteria:gtdb_family=f__Pseudomonadaceae:gtdb_genus=g__Pseudomonas_B:gtdb_order=o__Pseudomonadales:gtdb_phylum=p__Proteobacteria:gtdb_species=s__Pseudomonas_B rhizoryzae:heptad=MCP-40H:species=d__Bacteria_p__Proteobacteria_c__Gammaproteobacteria_o__Pseudomonadales_f__Pseudomonadaceae_g__Pseudomonas_B_s__Pseudomonas_B rhizoryzae])0:5e-09[&&NHX:Sample_counter=:Type_counter=GTDB--2:capture_class_counter=:capture_domain_counter=:capture_family_counter=:capture_genus_counter=:capture_order_counter=:capture_phylum_counter=:capture_species_counter=:evoltype=D:gtdb_class_counter=c__Gammaproteobacteria--2:gtdb_domain_counter=d__Bacteria--2:gtdb_family_counter=f__Pseudomonadaceae--2:gtdb_genus_counter=g__Pseudomonas_B--2:gtdb_order_counter=o__Pseudomonadales--2:gtdb_phylum_counter=p__Proteobacteria--2:gtdb_species_counter=s__Pseudomonas_B oryzihabitans--1||s__Pseudomonas_B rhizoryzae--1:heptad_counter=MCP-40H--2:lbd_counter=:lca=d__Bacteria:lca_tree=g__Pseudomonas_B:name=N483332:ref_name_counter=],RS_GCF_014522265.1_protein.faa_NZ_CP017024.1_697@PF00015_full_PFAM.452.626:0.00915615[&&NHX:Type=GTDB:gtdb_class=c__Gammaproteobacteria:gtdb_domain=d__Bacteria:gtdb_family=f__Pseudomonadaceae:gtdb_genus=g__Pseudomonas_B:gtdb_order=o__Pseudomonadales:gtdb_phylum=p__Proteobacteria:gtdb_species=s__Pseudomonas_B oryzihabitans_D:heptad=MCP-40H:species=d__Bacteria_p__Proteobacteria_c__Gammaproteobacteria_o__Pseudomonadales_f__Pseudomonadaceae_g__Pseudomonas_B_s__Pseudomonas_B oryzihabitans_D])0.897:0.00995787[&&NHX:Sample_counter=:Type_counter=GTDB--3:capture_class_counter=:capture_domain_counter=:capture_family_counter=:capture_genus_counter=:capture_order_counter=:capture_phylum_counter=:capture_species_counter=:evoltype=D:gtdb_class_counter=c__Gammaproteobacteria--3:gtdb_domain_counter=d__Bacteria--3:gtdb_family_counter=f__Pseudomonadaceae--3:gtdb_genus_counter=g__Pseudomonas_B--3:gtdb_order_counter=o__Pseudomonadales--3:gtdb_phylum_counter=p__Proteobacteria--3:gtdb_species_counter=s__Pseudomonas_B oryzihabitans--1||s__Pseudomonas_B oryzihabitans_D--1||s__Pseudomonas_B rhizoryzae--1:heptad_counter=MCP-40H--3:lbd_counter=:lca=d__Bacteria:lca_tree=g__Pseudomonas_B:name=N483334:ref_name_counter=],RS_GCF_007665395.1_protein.faa_NZ_VDND01000003.1_177@PF00015_full_PFAM.452.625:0.00462073[&&NHX:Type=GTDB:gtdb_class=c__Gammaproteobacteria:gtdb_domain=d__Bacteria:gtdb_family=f__Pseudomonadaceae:gtdb_genus=g__Pseudomonas_B:gtdb_order=o__Pseudomonadales:gtdb_phylum=p__Proteobacteria:gtdb_species=s__Pseudomonas_B psychrotolerans_C:heptad=MCP-40H:species=d__Bacteria_p__Proteobacteria_c__Gammaproteobacteria_o__Pseudomonadales_f__Pseudomonadaceae_g__Pseudomonas_B_s__Pseudomonas_B psychrotolerans_C])0.757:0.00503375[&&NHX:Sample_counter=:Type_counter=GTDB--4:capture_class_counter=:capture_domain_counter=:capture_family_counter=:capture_genus_counter=:capture_order_counter=:capture_phylum_counter=:capture_species_counter=:evoltype=D:gtdb_class_counter=c__Gammaproteobacteria--4:gtdb_domain_counter=d__Bacteria--4:gtdb_family_counter=f__Pseudomonadaceae--4:gtdb_genus_counter=g__Pseudomonas_B--4:gtdb_order_counter=o__Pseudomonadales--4:gtdb_phylum_counter=p__Proteobacteria--4:gtdb_species_counter=s__Pseudomonas_B oryzihabitans--1||s__Pseudomonas_B oryzihabitans_D--1||s__Pseudomonas_B psychrotolerans_C--1||s__Pseudomonas_B rhizoryzae--1:heptad_counter=MCP-40H--4:lbd_counter=:lca=d__Bacteria:lca_tree=g__Pseudomonas_B:name=N483336:ref_name_counter=],RS_GCF_001650425.1_protein.faa_NZ_LWCR01000025.1_22@PF00015_full_PFAM.449.627:0.00888903[&&NHX:Type=GTDB:gtdb_class=c__Gammaproteobacteria:gtdb_domain=d__Bacteria:gtdb_family=f__Pseudomonadaceae:gtdb_genus=g__Pseudomonas_B:gtdb_order=o__Pseudomonadales:gtdb_phylum=p__Proteobacteria:gtdb_species=s__Pseudomonas_B oryzihabitans_B:heptad=MCP-40H:species=d__Bacteria_p__Proteobacteria_c__Gammaproteobacteria_o__Pseudomonadales_f__Pseudomonadaceae_g__Pseudomonas_B_s__Pseudomonas_B oryzihabitans_B])0.784:0.0046018[&&NHX:Sample_counter=:Type_counter=GTDB--5:capture_class_counter=:capture_domain_counter=:capture_family_counter=:capture_genus_counter=:capture_order_counter=:capture_phylum_counter=:capture_species_counter=:evoltype=D:gtdb_class_counter=c__Gammaproteobacteria--5:gtdb_domain_counter=d__Bacteria--5:gtdb_family_counter=f__Pseudomonadaceae--5:gtdb_genus_counter=g__Pseudomonas_B--5:gtdb_order_counter=o__Pseudomonadales--5:gtdb_phylum_counter=p__Proteobacteria--5:gtdb_species_counter=s__Pseudomonas_B oryzihabitans--1||s__Pseudomonas_B oryzihabitans_B--1||s__Pseudomonas_B oryzihabitans_D--1||s__Pseudomonas_B psychrotolerans_C--1||s__Pseudomonas_B rhizoryzae--1:heptad_counter=MCP-40H--5:lbd_counter=:lca=d__Bacteria:lca_tree=g__Pseudomonas_B:name=N483338:ref_name_counter=],(RS_GCF_005250615.1_protein.faa_NZ_SULM01000006.1_187@PF00015_full_PFAM.450.627:0.0225875[&&NHX:Type=GTDB:gtdb_class=c__Gammaproteobacteria:gtdb_domain=d__Bacteria:gtdb_family=f__Pseudomonadaceae:gtdb_genus=g__Pseudomonas_B:gtdb_order=o__Pseudomonadales:gtdb_phylum=p__Proteobacteria:gtdb_species=s__Pseudomonas_B rhizoryzae:heptad=MCP-40H:species=d__Bacteria_p__Proteobacteria_c__Gammaproteobacteria_o__Pseudomonadales_f__Pseudomonadaceae_g__Pseudomonas_B_s__Pseudomonas_B rhizoryzae],RS_GCF_006384975.1_protein.faa_NZ_CP021645.1_2368@PF00015_full_PFAM.450.627:0.00871765[&&NHX:Type=GTDB:gtdb_class=c__Gammaproteobacteria:gtdb_domain=d__Bacteria:gtdb_family=f__Pseudomonadaceae:gtdb_genus=g__Pseudomonas_B:gtdb_order=o__Pseudomonadales:gtdb_phylum=p__Proteobacteria:gtdb_species=s__Pseudomonas_B psychrotolerans_B:heptad=MCP-40H:species=d__Bacteria_p__Proteobacteria_c__Gammaproteobacteria_o__Pseudomonadales_f__Pseudomonadaceae_g__Pseudomonas_B_s__Pseudomonas_B psychrotolerans_B])0.902:0.0136563[&&NHX:Sample_counter=:Type_counter=GTDB--2:capture_class_counter=:capture_domain_counter=:capture_family_counter=:capture_genus_counter=:capture_order_counter=:capture_phylum_counter=:capture_species_counter=:evoltype=D:gtdb_class_counter=c__Gammaproteobacteria--2:gtdb_domain_counter=d__Bacteria--2:gtdb_family_counter=f__Pseudomonadaceae--2:gtdb_genus_counter=g__Pseudomonas_B--2:gtdb_order_counter=o__Pseudomonadales--2:gtdb_phylum_counter=p__Proteobacteria--2:gtdb_species_counter=s__Pseudomonas_B psychrotolerans_B--1||s__Pseudomonas_B rhizoryzae--1:heptad_counter=MCP-40H--2:lbd_counter=:lca=d__Bacteria:lca_tree=g__Pseudomonas_B:name=N483341:ref_name_counter=])0.761:0.00448914[&&NHX:Sample_counter=:Type_counter=GTDB--7:capture_class_counter=:capture_domain_counter=:capture_family_counter=:capture_genus_counter=:capture_order_counter=:capture_phylum_counter=:capture_species_counter=:evoltype=D:gtdb_class_counter=c__Gammaproteobacteria--7:gtdb_domain_counter=d__Bacteria--7:gtdb_family_counter=f__Pseudomonadaceae--7:gtdb_genus_counter=g__Pseudomonas_B--7:gtdb_order_counter=o__Pseudomonadales--7:gtdb_phylum_counter=p__Proteobacteria--7:gtdb_species_counter=s__Pseudomonas_B oryzihabitans--1||s__Pseudomonas_B oryzihabitans_B--1||s__Pseudomonas_B oryzihabitans_D--1||s__Pseudomonas_B psychrotolerans_B--1||s__Pseudomonas_B psychrotolerans_C--1||s__Pseudomonas_B rhizoryzae--2:heptad_counter=MCP-40H--7:lbd_counter=:lca=d__Bacteria:lca_tree=g__Pseudomonas_B:name=N483342:ref_name_counter=],(RS_GCF_001518815.1_protein.faa_NZ_CP013987.1_3667@PF00015_full_PFAM.452.627:5e-09[&&NHX:Type=GTDB:gtdb_class=c__Gammaproteobacteria:gtdb_domain=d__Bacteria:gtdb_family=f__Pseudomonadaceae:gtdb_genus=g__Pseudomonas_B:gtdb_order=o__Pseudomonadales:gtdb_phylum=p__Proteobacteria:gtdb_species=s__Pseudomonas_B oryzihabitans_E:heptad=MCP-40H:species=d__Bacteria_p__Proteobacteria_c__Gammaproteobacteria_o__Pseudomonadales_f__Pseudomonadaceae_g__Pseudomonas_B_s__Pseudomonas_B oryzihabitans_E],(1616a2a7-adee-4dc4-9494-8b82b45c79af_4@MCPsignal.130.191:0.0140194[&&NHX:Sample=rhiztom2:Type=capture:capture_class=c__Gammaproteobacteria:capture_domain=d__Bacteria:capture_family=f__Pseudomonadaceae:capture_genus=g__Pseudomonas_B:capture_order=o__Pseudomonadales:capture_phylum=p__Proteobacteria:capture_species=s__Pseudomonas_B oryzihabitans_E:heptad=MCP-40H],33a483e6-65bd-4e4e-8925-539e53f9bc94_6@MCPsignal.192.355:5e-09[&&NHX:Sample=rhiztom1:Type=capture:besthit=96.9:bitscore=272.0:capture_class=c__Gammaproteobacteria:capture_domain=d__Bacteria:capture_family=f__Pseudomonadaceae:capture_genus=g__Pseudomonas_E:capture_order=o__Pseudomonadales:capture_phylum=p__Proteobacteria:capture_species=s__Pseudomonas_E sp003061005:evalue=1.79e-94:gapopen=0.0:heptad=MCP-40H:length=160.0:mismatch=5.0:qcovhsp=98.2:qend=163.0:qstart=4.0:ref_name=RS_GCF_001518815.1_protein.faa_NZ_CP013987.1_3667@PF00015_full_PFAM.452.627:scovhsp=91.4:send=160.0:sstart=1.0])0.928:0.0295311[&&NHX:Sample_counter=rhiztom1--1||rhiztom2--1:Type_counter=capture--2:besthit_avg=96.9:besthit_max=96.9:besthit_min=96.9:besthit_std=0:besthit_sum=96.9:bitscore_avg=272.0:bitscore_max=272.0:bitscore_min=272.0:bitscore_std=0:bitscore_sum=272.0:capture_class_counter=c__Gammaproteobacteria--2:capture_domain_counter=d__Bacteria--2:capture_family_counter=f__Pseudomonadaceae--2:capture_genus_counter=g__Pseudomonas_B--1||g__Pseudomonas_E--1:capture_order_counter=o__Pseudomonadales--2:capture_phylum_counter=p__Proteobacteria--2:capture_species_counter=s__Pseudomonas_B oryzihabitans_E--1||s__Pseudomonas_E sp003061005--1:evalue_avg=1.79e-94:evalue_max=1.79e-94:evalue_min=1.79e-94:evalue_std=0:evalue_sum=1.79e-94:gapopen_avg=0.0:gapopen_max=0.0:gapopen_min=0.0:gapopen_std=0:gapopen_sum=0.0:gtdb_class_counter=:gtdb_domain_counter=:gtdb_family_counter=:gtdb_genus_counter=:gtdb_order_counter=:gtdb_phylum_counter=:gtdb_species_counter=:heptad_counter=MCP-40H--2:lbd_counter=:length_avg=160.0:length_max=160.0:length_min=160.0:length_std=0:length_sum=160.0:mismatch_avg=5.0:mismatch_max=5.0:mismatch_min=5.0:mismatch_std=0:mismatch_sum=5.0:name=N483346:qcovhsp_avg=98.2:qcovhsp_max=98.2:qcovhsp_min=98.2:qcovhsp_std=0:qcovhsp_sum=98.2:qend_avg=163.0:qend_max=163.0:qend_min=163.0:qend_std=0:qend_sum=163.0:qstart_avg=4.0:qstart_max=4.0:qstart_min=4.0:qstart_std=0:qstart_sum=4.0:ref_name_counter=RS_GCF_001518815.1_protein.faa_NZ_CP013987.1_3667@PF00015_full_PFAM.452.627--1:scovhsp_avg=91.4:scovhsp_max=91.4:scovhsp_min=91.4:scovhsp_std=0:scovhsp_sum=91.4:send_avg=160.0:send_max=160.0:send_min=160.0:send_std=0:send_sum=160.0:sstart_avg=1.0:sstart_max=1.0:sstart_min=1.0:sstart_std=0:sstart_sum=1.0])0:5e-09[&&NHX:Sample_counter=rhiztom1--1||rhiztom2--1:Type_counter=GTDB--1||capture--2:besthit_avg=96.9:besthit_max=96.9:besthit_min=96.9:besthit_std=0:besthit_sum=96.9:bitscore_avg=272.0:bitscore_max=272.0:bitscore_min=272.0:bitscore_std=0:bitscore_sum=272.0:capture_class_counter=c__Gammaproteobacteria--2:capture_domain_counter=d__Bacteria--2:capture_family_counter=f__Pseudomonadaceae--2:capture_genus_counter=g__Pseudomonas_B--1||g__Pseudomonas_E--1:capture_order_counter=o__Pseudomonadales--2:capture_phylum_counter=p__Proteobacteria--2:capture_species_counter=s__Pseudomonas_B oryzihabitans_E--1||s__Pseudomonas_E sp003061005--1:evalue_avg=1.79e-94:evalue_max=1.79e-94:evalue_min=1.79e-94:evalue_std=0:evalue_sum=1.79e-94:gapopen_avg=0.0:gapopen_max=0.0:gapopen_min=0.0:gapopen_std=0:gapopen_sum=0.0:gtdb_class_counter=c__Gammaproteobacteria--1:gtdb_domain_counter=d__Bacteria--1:gtdb_family_counter=f__Pseudomonadaceae--1:gtdb_genus_counter=g__Pseudomonas_B--1:gtdb_order_counter=o__Pseudomonadales--1:gtdb_phylum_counter=p__Proteobacteria--1:gtdb_species_counter=s__Pseudomonas_B oryzihabitans_E--1:heptad_counter=MCP-40H--3:lbd_counter=:lca_tree=s__Pseudomonas_B oryzihabitans_E:length_avg=160.0:length_max=160.0:length_min=160.0:length_std=0:length_sum=160.0:mismatch_avg=5.0:mismatch_max=5.0:mismatch_min=5.0:mismatch_std=0:mismatch_sum=5.0:name=N483347:qcovhsp_avg=98.2:qcovhsp_max=98.2:qcovhsp_min=98.2:qcovhsp_std=0:qcovhsp_sum=98.2:qend_avg=163.0:qend_max=163.0:qend_min=163.0:qend_std=0:qend_sum=163.0:qstart_avg=4.0:qstart_max=4.0:qstart_min=4.0:qstart_std=0:qstart_sum=4.0:ref_name_counter=RS_GCF_001518815.1_protein.faa_NZ_CP013987.1_3667@PF00015_full_PFAM.452.627--1:scovhsp_avg=91.4:scovhsp_max=91.4:scovhsp_min=91.4:scovhsp_std=0:scovhsp_sum=91.4:send_avg=160.0:send_max=160.0:send_min=160.0:send_std=0:send_sum=160.0:sstart_avg=1.0:sstart_max=1.0:sstart_min=1.0:sstart_std=0:sstart_sum=1.0])0.793:0.0250536[&&NHX:Sample_counter=rhiztom1--1||rhiztom2--1:Type_counter=GTDB--8||capture--2:besthit_avg=96.9:besthit_max=96.9:besthit_min=96.9:besthit_std=0:besthit_sum=96.9:bitscore_avg=272.0:bitscore_max=272.0:bitscore_min=272.0:bitscore_std=0:bitscore_sum=272.0:capture_class_counter=c__Gammaproteobacteria--2:capture_domain_counter=d__Bacteria--2:capture_family_counter=f__Pseudomonadaceae--2:capture_genus_counter=g__Pseudomonas_B--1||g__Pseudomonas_E--1:capture_order_counter=o__Pseudomonadales--2:capture_phylum_counter=p__Proteobacteria--2:capture_species_counter=s__Pseudomonas_B oryzihabitans_E--1||s__Pseudomonas_E sp003061005--1:evalue_avg=1.79e-94:evalue_max=1.79e-94:evalue_min=1.79e-94:evalue_std=0:evalue_sum=1.79e-94:gapopen_avg=0.0:gapopen_max=0.0:gapopen_min=0.0:gapopen_std=0:gapopen_sum=0.0:gtdb_class_counter=c__Gammaproteobacteria--8:gtdb_domain_counter=d__Bacteria--8:gtdb_family_counter=f__Pseudomonadaceae--8:gtdb_genus_counter=g__Pseudomonas_B--8:gtdb_order_counter=o__Pseudomonadales--8:gtdb_phylum_counter=p__Proteobacteria--8:gtdb_species_counter=s__Pseudomonas_B oryzihabitans--1||s__Pseudomonas_B oryzihabitans_B--1||s__Pseudomonas_B oryzihabitans_D--1||s__Pseudomonas_B oryzihabitans_E--1||s__Pseudomonas_B psychrotolerans_B--1||s__Pseudomonas_B psychrotolerans_C--1||s__Pseudomonas_B rhizoryzae--2:heptad_counter=MCP-40H--10:lbd_counter=:lca_tree=g__Pseudomonas_B:length_avg=160.0:length_max=160.0:length_min=160.0:length_std=0:length_sum=160.0:mismatch_avg=5.0:mismatch_max=5.0:mismatch_min=5.0:mismatch_std=0:mismatch_sum=5.0:name=N483348:qcovhsp_avg=98.2:qcovhsp_max=98.2:qcovhsp_min=98.2:qcovhsp_std=0:qcovhsp_sum=98.2:qend_avg=163.0:qend_max=163.0:qend_min=163.0:qend_std=0:qend_sum=163.0:qstart_avg=4.0:qstart_max=4.0:qstart_min=4.0:qstart_std=0:qstart_sum=4.0:ref_name_counter=RS_GCF_001518815.1_protein.faa_NZ_CP013987.1_3667@PF00015_full_PFAM.452.627--1:scovhsp_avg=91.4:scovhsp_max=91.4:scovhsp_min=91.4:scovhsp_std=0:scovhsp_sum=91.4:send_avg=160.0:send_max=160.0:send_min=160.0:send_std=0:send_sum=160.0:sstart_avg=1.0:sstart_max=1.0:sstart_min=1.0:sstart_std=0:sstart_sum=1.0])0.989:0.11812[&&NHX:Sample_counter=rhiztom1--1||rhiztom2--1:Type_counter=GTDB--9||capture--2:besthit_avg=96.9:besthit_max=96.9:besthit_min=96.9:besthit_std=0:besthit_sum=96.9:bitscore_avg=272.0:bitscore_max=272.0:bitscore_min=272.0:bitscore_std=0:bitscore_sum=272.0:capture_class_counter=c__Gammaproteobacteria--2:capture_domain_counter=d__Bacteria--2:capture_family_counter=f__Pseudomonadaceae--2:capture_genus_counter=g__Pseudomonas_B--1||g__Pseudomonas_E--1:capture_order_counter=o__Pseudomonadales--2:capture_phylum_counter=p__Proteobacteria--2:capture_species_counter=s__Pseudomonas_B oryzihabitans_E--1||s__Pseudomonas_E sp003061005--1:evalue_avg=1.79e-94:evalue_max=1.79e-94:evalue_min=1.79e-94:evalue_std=0:evalue_sum=1.79e-94:gapopen_avg=0.0:gapopen_max=0.0:gapopen_min=0.0:gapopen_std=0:gapopen_sum=0.0:gtdb_class_counter=c__Gammaproteobacteria--9:gtdb_domain_counter=d__Bacteria--9:gtdb_family_counter=f__Pseudomonadaceae--9:gtdb_genus_counter=g__Pseudomonas_B--9:gtdb_order_counter=o__Pseudomonadales--9:gtdb_phylum_counter=p__Proteobacteria--9:gtdb_species_counter=s__Pseudomonas_B oryzihabitans--1||s__Pseudomonas_B oryzihabitans_B--1||s__Pseudomonas_B oryzihabitans_D--1||s__Pseudomonas_B oryzihabitans_E--1||s__Pseudomonas_B psychrotolerans_B--1||s__Pseudomonas_B psychrotolerans_C--1||s__Pseudomonas_B rhizoryzae--2||s__Pseudomonas_B sp001512295--1:heptad_counter=MCP-40H--11:lbd_counter=:lca_tree=g__Pseudomonas_B:length_avg=160.0:length_max=160.0:length_min=160.0:length_std=0:length_sum=160.0:mismatch_avg=5.0:mismatch_max=5.0:mismatch_min=5.0:mismatch_std=0:mismatch_sum=5.0:name=N483349:qcovhsp_avg=98.2:qcovhsp_max=98.2:qcovhsp_min=98.2:qcovhsp_std=0:qcovhsp_sum=98.2:qend_avg=163.0:qend_max=163.0:qend_min=163.0:qend_std=0:qend_sum=163.0:qstart_avg=4.0:qstart_max=4.0:qstart_min=4.0:qstart_std=0:qstart_sum=4.0:ref_name_counter=RS_GCF_001518815.1_protein.faa_NZ_CP013987.1_3667@PF00015_full_PFAM.452.627--1:scovhsp_avg=91.4:scovhsp_max=91.4:scovhsp_min=91.4:scovhsp_std=0:scovhsp_sum=91.4:send_avg=160.0:send_max=160.0:send_min=160.0:send_std=0:send_sum=160.0:sstart_avg=1.0:sstart_max=1.0:sstart_min=1.0:sstart_std=0:sstart_sum=1.0],RS_GCF_014648275.1_protein.faa_NZ_BMQU01000031.1_24@PF00015_full_PFAM.444.630:0.276422[&&NHX:Type=GTDB:gtdb_class=c__Gammaproteobacteria:gtdb_domain=d__Bacteria:gtdb_family=f__Pseudomonadaceae:gtdb_genus=g__Pseudomonas_E:gtdb_order=o__Pseudomonadales:gtdb_phylum=p__Proteobacteria:gtdb_species=s__Pseudomonas_E laurentiana:heptad=MCP-40H:species=d__Bacteria_p__Proteobacteria_c__Gammaproteobacteria_o__Pseudomonadales_f__Pseudomonadaceae_g__Pseudomonas_E_s__Pseudomonas_E laurentiana])0.232:0.0195738[&&NHX:Sample_counter=rhiztom1--1||rhiztom2--1:Type_counter=GTDB--10||capture--2:besthit_avg=96.9:besthit_max=96.9:besthit_min=96.9:besthit_std=0:besthit_sum=96.9:bitscore_avg=272.0:bitscore_max=272.0:bitscore_min=272.0:bitscore_std=0:bitscore_sum=272.0:capture_class_counter=c__Gammaproteobacteria--2:capture_domain_counter=d__Bacteria--2:capture_family_counter=f__Pseudomonadaceae--2:capture_genus_counter=g__Pseudomonas_B--1||g__Pseudomonas_E--1:capture_order_counter=o__Pseudomonadales--2:capture_phylum_counter=p__Proteobacteria--2:capture_species_counter=s__Pseudomonas_B oryzihabitans_E--1||s__Pseudomonas_E sp003061005--1:evalue_avg=1.79e-94:evalue_max=1.79e-94:evalue_min=1.79e-94:evalue_std=0:evalue_sum=1.79e-94:gapopen_avg=0.0:gapopen_max=0.0:gapopen_min=0.0:gapopen_std=0:gapopen_sum=0.0:gtdb_class_counter=c__Gammaproteobacteria--10:gtdb_domain_counter=d__Bacteria--10:gtdb_family_counter=f__Pseudomonadaceae--10:gtdb_genus_counter=g__Pseudomonas_B--9||g__Pseudomonas_E--1:gtdb_order_counter=o__Pseudomonadales--10:gtdb_phylum_counter=p__Proteobacteria--10:gtdb_species_counter=s__Pseudomonas_B oryzihabitans--1||s__Pseudomonas_B oryzihabitans_B--1||s__Pseudomonas_B oryzihabitans_D--1||s__Pseudomonas_B oryzihabitans_E--1||s__Pseudomonas_B psychrotolerans_B--1||s__Pseudomonas_B psychrotolerans_C--1||s__Pseudomonas_B rhizoryzae--2||s__Pseudomonas_B sp001512295--1||s__Pseudomonas_E laurentiana--1:heptad_counter=MCP-40H--12:lbd_counter=:lca_tree=g__Pseudomonas_B:length_avg=160.0:length_max=160.0:length_min=160.0:length_std=0:length_sum=160.0:mismatch_avg=5.0:mismatch_max=5.0:mismatch_min=5.0:mismatch_std=0:mismatch_sum=5.0:name=N483351:qcovhsp_avg=98.2:qcovhsp_max=98.2:qcovhsp_min=98.2:qcovhsp_std=0:qcovhsp_sum=98.2:qend_avg=163.0:qend_max=163.0:qend_min=163.0:qend_std=0:qend_sum=163.0:qstart_avg=4.0:qstart_max=4.0:qstart_min=4.0:qstart_std=0:qstart_sum=4.0:ref_name_counter=RS_GCF_001518815.1_protein.faa_NZ_CP013987.1_3667@PF00015_full_PFAM.452.627--1:scovhsp_avg=91.4:scovhsp_max=91.4:scovhsp_min=91.4:scovhsp_std=0:scovhsp_sum=91.4:send_avg=160.0:send_max=160.0:send_min=160.0:send_std=0:send_sum=160.0:sstart_avg=1.0:sstart_max=1.0:sstart_min=1.0:sstart_std=0:sstart_sum=1.0])0.975:0.0582641[&&NHX:Sample_counter=rhizpot1--3||rhizpot2--2||rhizpot3--2||rhiztom1--9||rhiztom2--2||rhiztom3--3:Type_counter=GTDB--10||capture--21:besthit_avg=94.83999999999999:besthit_max=99.0:besthit_min=85.0:besthit_std=5.591332578196366:besthit_sum=474.19999999999993:bitscore_avg=191.2:bitscore_max=272.0:bitscore_min=162.0:bitscore_std=46.15950606321519:bitscore_sum=956.0:capture_class_counter=c__Acidobacteriae--1||c__Alphaproteobacteria--1||c__Desulfobacteria--1||c__Gammaproteobacteria--17||c__Holophagae--1:capture_domain_counter=d__Bacteria--21:capture_family_counter=f__Chromobacteriaceae--1||f__Holophagaceae--1||f__Pseudomonadaceae--15||f__Rhizobiaceae--1||f__S144-34--1||f__UBA5616--1||f__UBA7541--1:capture_genus_counter=g__Acidoferrum--1||g__Aquitalea--1||g__Aureimonas--1||g__Geothrix--1||g__Pseudomonas_B--1||g__Pseudomonas_D--1||g__Pseudomonas_E--8||g__Pseudomonas_F--4||g__Pseudomonas_M--1||g__S144-34--1||g__VMSV01--1:capture_order_counter=o__Acidoferrales--1||o__Burkholderiales--1||o__Desulfobacterales--1||o__Holophagales--1||o__Pseudomonadales--15||o__Rhizobiales--1||o__S144-34--1:capture_phylum_counter=p__Acidobacteriota--2||p__Desulfobacterota--1||p__Proteobacteria--18:capture_species_counter=s__Acidoferrum sp003223255--1||s__Aquitalea sp003693445--1||s__Aureimonas sp001442755--1||s__Geothrix sp017859995--1||s__Pseudomonas_B oryzihabitans_E--1||s__Pseudomonas_D sp002979975--1||s__Pseudomonas_E ovata--2||s__Pseudomonas_E sp003061005--1||s__Pseudomonas_E sp014268745--3||s__Pseudomonas_E thivervalensis--2||s__Pseudomonas_F furukawaii--4||s__Pseudomonas_M indica--1||s__S144-34 sp015494165--1||s__VMSV01 sp013791935--1:evalue_avg=1.9882800001684e-52:evalue_max=9.74e-52:evalue_min=1.79e-94:evalue_std=4.3339804096422655e-52:evalue_sum=9.941400000842e-52:gapopen_avg=0.2:gapopen_max=1.0:gapopen_min=0.0:gapopen_std=0.447213595499958:gapopen_sum=1.0:gtdb_class_counter=c__Gammaproteobacteria--10:gtdb_domain_counter=d__Bacteria--10:gtdb_family_counter=f__Pseudomonadaceae--10:gtdb_genus_counter=g__Pseudomonas_B--9||g__Pseudomonas_E--1:gtdb_order_counter=o__Pseudomonadales--10:gtdb_phylum_counter=p__Proteobacteria--10:gtdb_species_counter=s__Pseudomonas_B oryzihabitans--1||s__Pseudomonas_B oryzihabitans_B--1||s__Pseudomonas_B oryzihabitans_D--1||s__Pseudomonas_B oryzihabitans_E--1||s__Pseudomonas_B psychrotolerans_B--1||s__Pseudomonas_B psychrotolerans_C--1||s__Pseudomonas_B rhizoryzae--2||s__Pseudomonas_B sp001512295--1||s__Pseudomonas_E laurentiana--1:heptad_counter=MCP-40H--31:lbd_counter=dCache_1--1:lca_tree=g__Pseudomonas_B:length_avg=116.0:length_max=160.0:length_min=96.0:length_std=25.739075352467502:length_sum=580.0:mismatch_avg=5.8:mismatch_max=17.0:mismatch_min=1.0:mismatch_std=6.418722614352484:mismatch_sum=29.0:name=N483352:qcovhsp_avg=98.64:qcovhsp_max=100.0:qcovhsp_min=95.0:qcovhsp_std=2.1789905919943755:qcovhsp_sum=493.2:qend_avg=116.6:qend_max=163.0:qend_min=97.0:qend_std=26.884940022250376:qend_sum=583.0:qstart_avg=1.8:qstart_max=4.0:qstart_min=1.0:qstart_std=1.3038404810405297:qstart_sum=9.0:ref_name_counter=RS_GCF_001518815.1_protein.faa_NZ_CP013987.1_3667@PF00015_full_PFAM.452.627--1||RS_GCF_002355475.1_protein.faa_NZ_AP014862.1_4021@PF00015_full_PFAM.451.636--2||RS_GCF_003131185.1_protein.faa_NZ_QFFU01000011.1_5@PF00015_full_PFAM.439.626--1||RS_GCF_003253735.1_protein.faa_NZ_QKYW01000002.1_150@PF00015_full_PFAM.445.626--1:scovhsp_avg=63.82000000000001:scovhsp_max=91.4:scovhsp_min=51.9:scovhsp_std=16.004905498002795:scovhsp_sum=319.1:send_avg=137.8:send_max=160.0:send_min=120.0:send_std=18.7136313953225:send_sum=689.0:sstart_avg=22.8:sstart_max=44.0:sstart_min=1.0:sstart_std=16.26960356001338:sstart_sum=114.0],(RS_GCF_002091675.1_protein.faa_NZ_BDAE01000016.1_71@PF00015_full_PFAM.449.626:0.0261725[&&NHX:Type=GTDB:gtdb_class=c__Gammaproteobacteria:gtdb_domain=d__Bacteria:gtdb_family=f__Pseudomonadaceae:gtdb_genus=g__Pseudomonas_B:gtdb_order=o__Pseudomonadales:gtdb_phylum=p__Proteobacteria:gtdb_species=s__Pseudomonas_B luteola:heptad=MCP-40H:species=d__Bacteria_p__Proteobacteria_c__Gammaproteobacteria_o__Pseudomonadales_f__Pseudomonadaceae_g__Pseudomonas_B_s__Pseudomonas_B luteola],RS_GCF_014646755.1_protein.faa_NZ_BMNW01000007.1_215@PF00015_full_PFAM.449.630:0.0722581[&&NHX:Type=GTDB:gtdb_class=c__Gammaproteobacteria:gtdb_domain=d__Bacteria:gtdb_family=f__Pseudomonadaceae:gtdb_genus=g__Pseudomonas_B:gtdb_order=o__Pseudomonadales:gtdb_phylum=p__Proteobacteria:gtdb_species=s__Pseudomonas_B asuensis:heptad=MCP-40H:species=d__Bacteria_p__Proteobacteria_c__Gammaproteobacteria_o__Pseudomonadales_f__Pseudomonadaceae_g__Pseudomonas_B_s__Pseudomonas_B asuensis])0.985:0.0782961[&&NHX:Sample_counter=:Type_counter=GTDB--2:capture_class_counter=:capture_domain_counter=:capture_family_counter=:capture_genus_counter=:capture_order_counter=:capture_phylum_counter=:capture_species_counter=:evoltype=D:gtdb_class_counter=c__Gammaproteobacteria--2:gtdb_domain_counter=d__Bacteria--2:gtdb_family_counter=f__Pseudomonadaceae--2:gtdb_genus_counter=g__Pseudomonas_B--2:gtdb_order_counter=o__Pseudomonadales--2:gtdb_phylum_counter=p__Proteobacteria--2:gtdb_species_counter=s__Pseudomonas_B asuensis--1||s__Pseudomonas_B luteola--1:heptad_counter=MCP-40H--2:lbd_counter=:lca=d__Bacteria:lca_tree=g__Pseudomonas_B:name=N483355:ref_name_counter=])0.932:0.031474[&&NHX:Sample_counter=rhizpot1--3||rhizpot2--2||rhizpot3--2||rhiztom1--9||rhiztom2--2||rhiztom3--3:Type_counter=GTDB--12||capture--21:besthit_avg=94.83999999999999:besthit_max=99.0:besthit_min=85.0:besthit_std=5.591332578196366:besthit_sum=474.19999999999993:bitscore_avg=191.2:bitscore_max=272.0:bitscore_min=162.0:bitscore_std=46.15950606321519:bitscore_sum=956.0:capture_class_counter=c__Acidobacteriae--1||c__Alphaproteobacteria--1||c__Desulfobacteria--1||c__Gammaproteobacteria--17||c__Holophagae--1:capture_domain_counter=d__Bacteria--21:capture_family_counter=f__Chromobacteriaceae--1||f__Holophagaceae--1||f__Pseudomonadaceae--15||f__Rhizobiaceae--1||f__S144-34--1||f__UBA5616--1||f__UBA7541--1:capture_genus_counter=g__Acidoferrum--1||g__Aquitalea--1||g__Aureimonas--1||g__Geothrix--1||g__Pseudomonas_B--1||g__Pseudomonas_D--1||g__Pseudomonas_E--8||g__Pseudomonas_F--4||g__Pseudomonas_M--1||g__S144-34--1||g__VMSV01--1:capture_order_counter=o__Acidoferrales--1||o__Burkholderiales--1||o__Desulfobacterales--1||o__Holophagales--1||o__Pseudomonadales--15||o__Rhizobiales--1||o__S144-34--1:capture_phylum_counter=p__Acidobacteriota--2||p__Desulfobacterota--1||p__Proteobacteria--18:capture_species_counter=s__Acidoferrum sp003223255--1||s__Aquitalea sp003693445--1||s__Aureimonas sp001442755--1||s__Geothrix sp017859995--1||s__Pseudomonas_B oryzihabitans_E--1||s__Pseudomonas_D sp002979975--1||s__Pseudomonas_E ovata--2||s__Pseudomonas_E sp003061005--1||s__Pseudomonas_E sp014268745--3||s__Pseudomonas_E thivervalensis--2||s__Pseudomonas_F furukawaii--4||s__Pseudomonas_M indica--1||s__S144-34 sp015494165--1||s__VMSV01 sp013791935--1:evalue_avg=1.9882800001684e-52:evalue_max=9.74e-52:evalue_min=1.79e-94:evalue_std=4.3339804096422655e-52:evalue_sum=9.941400000842e-52:gapopen_avg=0.2:gapopen_max=1.0:gapopen_min=0.0:gapopen_std=0.447213595499958:gapopen_sum=1.0:gtdb_class_counter=c__Gammaproteobacteria--12:gtdb_domain_counter=d__Bacteria--12:gtdb_family_counter=f__Pseudomonadaceae--12:gtdb_genus_counter=g__Pseudomonas_B--11||g__Pseudomonas_E--1:gtdb_order_counter=o__Pseudomonadales--12:gtdb_phylum_counter=p__Proteobacteria--12:gtdb_species_counter=s__Pseudomonas_B asuensis--1||s__Pseudomonas_B luteola--1||s__Pseudomonas_B oryzihabitans--1||s__Pseudomonas_B oryzihabitans_B--1||s__Pseudomonas_B oryzihabitans_D--1||s__Pseudomonas_B oryzihabitans_E--1||s__Pseudomonas_B psychrotolerans_B--1||s__Pseudomonas_B psychrotolerans_C--1||s__Pseudomonas_B rhizoryzae--2||s__Pseudomonas_B sp001512295--1||s__Pseudomonas_E laurentiana--1:heptad_counter=MCP-40H--33:lbd_counter=dCache_1--1:lca_tree=g__Pseudomonas_B:length_avg=116.0:length_max=160.0:length_min=96.0:length_std=25.739075352467502:length_sum=580.0:mismatch_avg=5.8:mismatch_max=17.0:mismatch_min=1.0:mismatch_std=6.418722614352484:mismatch_sum=29.0:name=N483356:qcovhsp_avg=98.64:qcovhsp_max=100.0:qcovhsp_min=95.0:qcovhsp_std=2.1789905919943755:qcovhsp_sum=493.2:qend_avg=116.6:qend_max=163.0:qend_min=97.0:qend_std=26.884940022250376:qend_sum=583.0:qstart_avg=1.8:qstart_max=4.0:qstart_min=1.0:qstart_std=1.3038404810405297:qstart_sum=9.0:ref_name_counter=RS_GCF_001518815.1_protein.faa_NZ_CP013987.1_3667@PF00015_full_PFAM.452.627--1||RS_GCF_002355475.1_protein.faa_NZ_AP014862.1_4021@PF00015_full_PFAM.451.636--2||RS_GCF_003131185.1_protein.faa_NZ_QFFU01000011.1_5@PF00015_full_PFAM.439.626--1||RS_GCF_003253735.1_protein.faa_NZ_QKYW01000002.1_150@PF00015_full_PFAM.445.626--1:scovhsp_avg=63.82000000000001:scovhsp_max=91.4:scovhsp_min=51.9:scovhsp_std=16.004905498002795:scovhsp_sum=319.1:send_avg=137.8:send_max=160.0:send_min=120.0:send_std=18.7136313953225:send_sum=689.0:sstart_avg=22.8:sstart_max=44.0:sstart_min=1.0:sstart_std=16.26960356001338:sstart_sum=114.0])0.834:0.0140531[&&NHX:Sample_counter=rhizpot1--5||rhizpot2--2||rhizpot3--4||rhiztom1--27||rhiztom2--14||rhiztom3--47:Type_counter=GTDB--37||capture--99:besthit_avg=96.06585365853658:besthit_max=100.0:besthit_min=69.9:besthit_std=6.487549990408456:besthit_sum=3938.7:bitscore_avg=220.85365853658536:bitscore_max=286.0:bitscore_min=159.0:bitscore_std=43.001488913530515:bitscore_sum=9055.0:capture_class_counter=c__Acidobacteriae--1||c__Alphaproteobacteria--2||c__Desulfobacteria--1||c__Desulfuromonadia--8||c__Gammaproteobacteria--83||c__Halobacteria--1||c__Holophagae--1||c__Syntrophomonadia--1||c__Thermoplasmata--1:capture_domain_counter=d__Archaea--2||d__Bacteria--97:capture_family_counter=f__Burkholderiaceae--1||f__Chromobacteriaceae--1||f__Geobacteraceae--8||f__Holophagaceae--1||f__Methanomassiliicoccaceae--1||f__Natrialbaceae--1||f__Pseudomonadaceae--78||f__Rhizobiaceae--1||f__Rhodocyclaceae--1||f__S144-34--2||f__Sphingomonadaceae--1||f__Syntrophomonadaceae--1||f__UBA5616--1||f__UBA7541--1:capture_genus_counter=g__Acidoferrum--1||g__Albitalea--1||g__Aquitalea--1||g__Aureimonas--1||g__Azonexus--1||g__DTU019--1||g__Geomonas--8||g__Geothrix--1||g__Natronobacterium--1||g__Pseudomonas_A--1||g__Pseudomonas_B--1||g__Pseudomonas_D--1||g__Pseudomonas_E--8||g__Pseudomonas_F--15||g__Pseudomonas_M--52||g__S144-34--2||g__Sphingomonas--1||g__UBA6--1||g__VMSV01--1:capture_order_counter=o__Acidoferrales--1||o__Burkholderiales--3||o__Desulfobacterales--1||o__Geobacterales--8||o__Halobacteriales--1||o__Holophagales--1||o__Methanomassiliicoccales--1||o__Pseudomonadales--78||o__Rhizobiales--1||o__S144-34--2||o__Sphingomonadales--1||o__Syntrophomonadales--1:capture_phylum_counter=p__Acidobacteriota--2||p__Desulfobacterota--9||p__Firmicutes_B--1||p__Halobacteriota--1||p__Proteobacteria--85||p__Thermoplasmatota--1:capture_species_counter=s__Acidoferrum sp003223255--1||s__Albitalea sp905339355--1||s__Aquitalea sp003693445--1||s__Aureimonas sp001442755--1||s__Azonexus sp002470165--1||s__DTU019 sp002402575--1||s__Geomonas sp903925075--8||s__Geothrix sp017859995--1||s__Natronobacterium texcoconense--1||s__Pseudomonas_A stutzeri_E--1||s__Pseudomonas_B oryzihabitans_E--1||s__Pseudomonas_D sp002979975--1||s__Pseudomonas_E ovata--2||s__Pseudomonas_E sp003061005--1||s__Pseudomonas_E sp014268745--3||s__Pseudomonas_E thivervalensis--2||s__Pseudomonas_F furukawaii--15||s__Pseudomonas_M indica--47||s__Pseudomonas_M sp002286785--5||s__S144-34 sp015494165--2||s__Sphingomonas sp001423765--1||s__UBA6 sp002508545--1||s__VMSV01 sp013791935--1:evalue_avg=9.542717203857018e-52:evalue_max=1.83e-50:evalue_min=5.05e-100:evalue_std=3.847860133067978e-51:evalue_sum=3.9125140535813774e-50:gapopen_avg=0.1951219512195122:gapopen_max=3.0:gapopen_min=0.0:gapopen_std=0.5576518714718867:gapopen_sum=8.0:gtdb_class_counter=c__Gammaproteobacteria--37:gtdb_domain_counter=d__Bacteria--37:gtdb_family_counter=f__Burkholderiaceae--1||f__Chromatiaceae--1||f__Pseudomonadaceae--35:gtdb_genus_counter=g__Imhoffiella--1||g__Pigmentiphaga--1||g__Pseudomonas_A--9||g__Pseudomonas_B--11||g__Pseudomonas_D--2||g__Pseudomonas_E--8||g__Pseudomonas_F--2||g__Pseudomonas_M--2||g__Pseudomonas_P--1:gtdb_order_counter=o__Burkholderiales--1||o__Chromatiales--1||o__Pseudomonadales--35:gtdb_phylum_counter=p__Proteobacteria--37:gtdb_species_counter=s__Imhoffiella drewsii--1||s__Pigmentiphaga aceris--1||s__Pseudomonas_A sp013620795--1||s__Pseudomonas_A stutzeri_AA--1||s__Pseudomonas_A stutzeri_AC--1||s__Pseudomonas_A stutzeri_AD--1||s__Pseudomonas_A stutzeri_AH--1||s__Pseudomonas_A stutzeri_D--1||s__Pseudomonas_A stutzeri_E--1||s__Pseudomonas_A stutzeri_U--1||s__Pseudomonas_A zhaodongensis--1||s__Pseudomonas_B asuensis--1||s__Pseudomonas_B luteola--1||s__Pseudomonas_B oryzihabitans--1||s__Pseudomonas_B oryzihabitans_B--1||s__Pseudomonas_B oryzihabitans_D--1||s__Pseudomonas_B oryzihabitans_E--1||s__Pseudomonas_B psychrotolerans_B--1||s__Pseudomonas_B psychrotolerans_C--1||s__Pseudomonas_B rhizoryzae--2||s__Pseudomonas_B sp001512295--1||s__Pseudomonas_D gallaeciensis--1||s__Pseudomonas_D sp002683975--1||s__Pseudomonas_E cuatrocienegasensis--1||s__Pseudomonas_E laurentiana--1||s__Pseudomonas_E mendocina--1||s__Pseudomonas_E sp000418555--1||s__Pseudomonas_E sp002439135--1||s__Pseudomonas_E sp009932725--1||s__Pseudomonas_E sp018826895--1||s__Pseudomonas_E sp902506535--1||s__Pseudomonas_F furukawaii--1||s__Pseudomonas_F otitidis--1||s__Pseudomonas_M indica--1||s__Pseudomonas_M sp002286785--1||s__Pseudomonas_P matsuisoli--1:heptad_counter=MCP-40H--136:lbd_counter=dCache_1--3:lca_tree=f__Pseudomonadaceae:length_avg=130.390243902439:length_max=164.0:length_min=91.0:length_std=22.329216341802603:length_sum=5346.0:mismatch_avg=4.926829268292683:mismatch_max=42.0:mismatch_min=0.0:mismatch_std=8.753257233460122:mismatch_sum=202.0:name=N483357:qcovhsp_avg=99.27317073170731:qcovhsp_max=100.0:qcovhsp_min=95.0:qcovhsp_std=1.232279268316217:qcovhsp_sum=4070.2:qend_avg=130.6829268292683:qend_max=165.0:qend_min=91.0:qend_std=22.3040792506553:qend_sum=5358.0:qstart_avg=1.4634146341463414:qstart_max=5.0:qstart_min=1.0:qstart_std=1.0270725625682384:qstart_sum=60.0:ref_name_counter=RS_GCF_000213805.1_protein.faa_NC_015556.1_1646@PF00015_full_PFAM.439.626--1||RS_GCF_001518815.1_protein.faa_NZ_CP013987.1_3667@PF00015_full_PFAM.452.627--1||RS_GCF_002091635.1_protein.faa_NZ_BDAC01000002.1_11@PF00015_full_PFAM.447.628--18||RS_GCF_002286785.1_protein.faa_NZ_MUJY01000047.1_15@PF00015_full_PFAM.448.628--1||RS_GCF_002355475.1_protein.faa_NZ_AP014862.1_4021@PF00015_full_PFAM.451.636--18||RS_GCF_003131185.1_protein.faa_NZ_QFFU01000011.1_5@PF00015_full_PFAM.439.626--1||RS_GCF_003253735.1_protein.faa_NZ_QKYW01000002.1_150@PF00015_full_PFAM.445.626--1:scovhsp_avg=71.33414634146341:scovhsp_max=91.4:scovhsp_min=50.3:scovhsp_std=12.494871142914953:scovhsp_sum=2924.7:send_avg=150.1951219512195:send_max=164.0:send_min=92.0:send_std=20.285733302243628:send_sum=6158.0:sstart_avg=20.829268292682926:sstart_max=62.0:sstart_min=1.0:sstart_std=19.28587882237207:sstart_sum=854.0])0.216:0.000396357[&&NHX:Sample_counter=rhizpot1--5||rhizpot2--2||rhizpot3--4||rhiztom1--27||rhiztom2--14||rhiztom3--47:Type_counter=GTDB--38||capture--99:besthit_avg=96.06585365853658:besthit_max=100.0:besthit_min=69.9:besthit_std=6.487549990408456:besthit_sum=3938.7:bitscore_avg=220.85365853658536:bitscore_max=286.0:bitscore_min=159.0:bitscore_std=43.001488913530515:bitscore_sum=9055.0:capture_class_counter=c__Acidobacteriae--1||c__Alphaproteobacteria--2||c__Desulfobacteria--1||c__Desulfuromonadia--8||c__Gammaproteobacteria--83||c__Halobacteria--1||c__Holophagae--1||c__Syntrophomonadia--1||c__Thermoplasmata--1:capture_domain_counter=d__Archaea--2||d__Bacteria--97:capture_family_counter=f__Burkholderiaceae--1||f__Chromobacteriaceae--1||f__Geobacteraceae--8||f__Holophagaceae--1||f__Methanomassiliicoccaceae--1||f__Natrialbaceae--1||f__Pseudomonadaceae--78||f__Rhizobiaceae--1||f__Rhodocyclaceae--1||f__S144-34--2||f__Sphingomonadaceae--1||f__Syntrophomonadaceae--1||f__UBA5616--1||f__UBA7541--1:capture_genus_counter=g__Acidoferrum--1||g__Albitalea--1||g__Aquitalea--1||g__Aureimonas--1||g__Azonexus--1||g__DTU019--1||g__Geomonas--8||g__Geothrix--1||g__Natronobacterium--1||g__Pseudomonas_A--1||g__Pseudomonas_B--1||g__Pseudomonas_D--1||g__Pseudomonas_E--8||g__Pseudomonas_F--15||g__Pseudomonas_M--52||g__S144-34--2||g__Sphingomonas--1||g__UBA6--1||g__VMSV01--1:capture_order_counter=o__Acidoferrales--1||o__Burkholderiales--3||o__Desulfobacterales--1||o__Geobacterales--8||o__Halobacteriales--1||o__Holophagales--1||o__Methanomassiliicoccales--1||o__Pseudomonadales--78||o__Rhizobiales--1||o__S144-34--2||o__Sphingomonadales--1||o__Syntrophomonadales--1:capture_phylum_counter=p__Acidobacteriota--2||p__Desulfobacterota--9||p__Firmicutes_B--1||p__Halobacteriota--1||p__Proteobacteria--85||p__Thermoplasmatota--1:capture_species_counter=s__Acidoferrum sp003223255--1||s__Albitalea sp905339355--1||s__Aquitalea sp003693445--1||s__Aureimonas sp001442755--1||s__Azonexus sp002470165--1||s__DTU019 sp002402575--1||s__Geomonas sp903925075--8||s__Geothrix sp017859995--1||s__Natronobacterium texcoconense--1||s__Pseudomonas_A stutzeri_E--1||s__Pseudomonas_B oryzihabitans_E--1||s__Pseudomonas_D sp002979975--1||s__Pseudomonas_E ovata--2||s__Pseudomonas_E sp003061005--1||s__Pseudomonas_E sp014268745--3||s__Pseudomonas_E thivervalensis--2||s__Pseudomonas_F furukawaii--15||s__Pseudomonas_M indica--47||s__Pseudomonas_M sp002286785--5||s__S144-34 sp015494165--2||s__Sphingomonas sp001423765--1||s__UBA6 sp002508545--1||s__VMSV01 sp013791935--1:evalue_avg=9.542717203857016e-52:evalue_max=1.83e-50:evalue_min=5.05e-100:evalue_std=3.847860133067979e-51:evalue_sum=3.912514053581377e-50:gapopen_avg=0.1951219512195122:gapopen_max=3.0:gapopen_min=0.0:gapopen_std=0.5576518714718867:gapopen_sum=8.0:gtdb_class_counter=c__Gammaproteobacteria--38:gtdb_domain_counter=d__Bacteria--38:gtdb_family_counter=f__Burkholderiaceae--1||f__Chromatiaceae--1||f__Pseudomonadaceae--36:gtdb_genus_counter=g__Imhoffiella--1||g__Pigmentiphaga--1||g__Pseudomonas_A--9||g__Pseudomonas_B--11||g__Pseudomonas_D--2||g__Pseudomonas_E--9||g__Pseudomonas_F--2||g__Pseudomonas_M--2||g__Pseudomonas_P--1:gtdb_order_counter=o__Burkholderiales--1||o__Chromatiales--1||o__Pseudomonadales--36:gtdb_phylum_counter=p__Proteobacteria--38:gtdb_species_counter=s__Imhoffiella drewsii--1||s__Pigmentiphaga aceris--1||s__Pseudomonas_A sp013620795--1||s__Pseudomonas_A stutzeri_AA--1||s__Pseudomonas_A stutzeri_AC--1||s__Pseudomonas_A stutzeri_AD--1||s__Pseudomonas_A stutzeri_AH--1||s__Pseudomonas_A stutzeri_D--1||s__Pseudomonas_A stutzeri_E--1||s__Pseudomonas_A stutzeri_U--1||s__Pseudomonas_A zhaodongensis--1||s__Pseudomonas_B asuensis--1||s__Pseudomonas_B luteola--1||s__Pseudomonas_B oryzihabitans--1||s__Pseudomonas_B oryzihabitans_B--1||s__Pseudomonas_B oryzihabitans_D--1||s__Pseudomonas_B oryzihabitans_E--1||s__Pseudomonas_B psychrotolerans_B--1||s__Pseudomonas_B psychrotolerans_C--1||s__Pseudomonas_B rhizoryzae--2||s__Pseudomonas_B sp001512295--1||s__Pseudomonas_D gallaeciensis--1||s__Pseudomonas_D sp002683975--1||s__Pseudomonas_E cuatrocienegasensis--1||s__Pseudomonas_E dryadis--1||s__Pseudomonas_E laurentiana--1||s__Pseudomonas_E mendocina--1||s__Pseudomonas_E sp000418555--1||s__Pseudomonas_E sp002439135--1||s__Pseudomonas_E sp009932725--1||s__Pseudomonas_E sp018826895--1||s__Pseudomonas_E sp902506535--1||s__Pseudomonas_F furukawaii--1||s__Pseudomonas_F otitidis--1||s__Pseudomonas_M indica--1||s__Pseudomonas_M sp002286785--1||s__Pseudomonas_P matsuisoli--1:heptad_counter=MCP-40H--137:lbd_counter=dCache_1--3:lca_tree=f__Pseudomonadaceae:length_avg=130.390243902439:length_max=164.0:length_min=91.0:length_std=22.329216341802603:length_sum=5346.0:mismatch_avg=4.926829268292683:mismatch_max=42.0:mismatch_min=0.0:mismatch_std=8.753257233460122:mismatch_sum=202.0:name=N483358:qcovhsp_avg=99.27317073170731:qcovhsp_max=100.0:qcovhsp_min=95.0:qcovhsp_std=1.232279268316217:qcovhsp_sum=4070.2:qend_avg=130.6829268292683:qend_max=165.0:qend_min=91.0:qend_std=22.3040792506553:qend_sum=5358.0:qstart_avg=1.4634146341463414:qstart_max=5.0:qstart_min=1.0:qstart_std=1.0270725625682384:qstart_sum=60.0:ref_name_counter=RS_GCF_000213805.1_protein.faa_NC_015556.1_1646@PF00015_full_PFAM.439.626--1||RS_GCF_001518815.1_protein.faa_NZ_CP013987.1_3667@PF00015_full_PFAM.452.627--1||RS_GCF_002091635.1_protein.faa_NZ_BDAC01000002.1_11@PF00015_full_PFAM.447.628--18||RS_GCF_002286785.1_protein.faa_NZ_MUJY01000047.1_15@PF00015_full_PFAM.448.628--1||RS_GCF_002355475.1_protein.faa_NZ_AP014862.1_4021@PF00015_full_PFAM.451.636--18||RS_GCF_003131185.1_protein.faa_NZ_QFFU01000011.1_5@PF00015_full_PFAM.439.626--1||RS_GCF_003253735.1_protein.faa_NZ_QKYW01000002.1_150@PF00015_full_PFAM.445.626--1:scovhsp_avg=71.33414634146341:scovhsp_max=91.4:scovhsp_min=50.3:scovhsp_std=12.494871142914953:scovhsp_sum=2924.7:send_avg=150.1951219512195:send_max=164.0:send_min=92.0:send_std=20.285733302243628:send_sum=6158.0:sstart_avg=20.829268292682926:sstart_max=62.0:sstart_min=1.0:sstart_std=19.28587882237207:sstart_sum=854.0])0.804:0.00910348[&&NHX:Sample_counter=rhizpot1--5||rhizpot2--2||rhizpot3--4||rhiztom1--27||rhiztom2--14||rhiztom3--47:Type_counter=GTDB--57||capture--99:besthit_avg=96.06585365853658:besthit_max=100.0:besthit_min=69.9:besthit_std=6.487549990408456:besthit_sum=3938.7:bitscore_avg=220.85365853658536:bitscore_max=286.0:bitscore_min=159.0:bitscore_std=43.001488913530515:bitscore_sum=9055.0:capture_class_counter=c__Acidobacteriae--1||c__Alphaproteobacteria--2||c__Desulfobacteria--1||c__Desulfuromonadia--8||c__Gammaproteobacteria--83||c__Halobacteria--1||c__Holophagae--1||c__Syntrophomonadia--1||c__Thermoplasmata--1:capture_domain_counter=d__Archaea--2||d__Bacteria--97:capture_family_counter=f__Burkholderiaceae--1||f__Chromobacteriaceae--1||f__Geobacteraceae--8||f__Holophagaceae--1||f__Methanomassiliicoccaceae--1||f__Natrialbaceae--1||f__Pseudomonadaceae--78||f__Rhizobiaceae--1||f__Rhodocyclaceae--1||f__S144-34--2||f__Sphingomonadaceae--1||f__Syntrophomonadaceae--1||f__UBA5616--1||f__UBA7541--1:capture_genus_counter=g__Acidoferrum--1||g__Albitalea--1||g__Aquitalea--1||g__Aureimonas--1||g__Azonexus--1||g__DTU019--1||g__Geomonas--8||g__Geothrix--1||g__Natronobacterium--1||g__Pseudomonas_A--1||g__Pseudomonas_B--1||g__Pseudomonas_D--1||g__Pseudomonas_E--8||g__Pseudomonas_F--15||g__Pseudomonas_M--52||g__S144-34--2||g__Sphingomonas--1||g__UBA6--1||g__VMSV01--1:capture_order_counter=o__Acidoferrales--1||o__Burkholderiales--3||o__Desulfobacterales--1||o__Geobacterales--8||o__Halobacteriales--1||o__Holophagales--1||o__Methanomassiliicoccales--1||o__Pseudomonadales--78||o__Rhizobiales--1||o__S144-34--2||o__Sphingomonadales--1||o__Syntrophomonadales--1:capture_phylum_counter=p__Acidobacteriota--2||p__Desulfobacterota--9||p__Firmicutes_B--1||p__Halobacteriota--1||p__Proteobacteria--85||p__Thermoplasmatota--1:capture_species_counter=s__Acidoferrum sp003223255--1||s__Albitalea sp905339355--1||s__Aquitalea sp003693445--1||s__Aureimonas sp001442755--1||s__Azonexus sp002470165--1||s__DTU019 sp002402575--1||s__Geomonas sp903925075--8||s__Geothrix sp017859995--1||s__Natronobacterium texcoconense--1||s__Pseudomonas_A stutzeri_E--1||s__Pseudomonas_B oryzihabitans_E--1||s__Pseudomonas_D sp002979975--1||s__Pseudomonas_E ovata--2||s__Pseudomonas_E sp003061005--1||s__Pseudomonas_E sp014268745--3||s__Pseudomonas_E thivervalensis--2||s__Pseudomonas_F furukawaii--15||s__Pseudomonas_M indica--47||s__Pseudomonas_M sp002286785--5||s__S144-34 sp015494165--2||s__Sphingomonas sp001423765--1||s__UBA6 sp002508545--1||s__VMSV01 sp013791935--1:evalue_avg=9.542717203857016e-52:evalue_max=1.83e-50:evalue_min=5.05e-100:evalue_std=3.847860133067979e-51:evalue_sum=3.912514053581377e-50:gapopen_avg=0.1951219512195122:gapopen_max=3.0:gapopen_min=0.0:gapopen_std=0.5576518714718867:gapopen_sum=8.0:gtdb_class_counter=c__Gammaproteobacteria--57:gtdb_domain_counter=d__Bacteria--57:gtdb_family_counter=f__Burkholderiaceae--1||f__Chromatiaceae--1||f__Pseudomonadaceae--55:gtdb_genus_counter=g__Imhoffiella--1||g__Pigmentiphaga--1||g__Pseudomonas_A--9||g__Pseudomonas_B--11||g__Pseudomonas_D--2||g__Pseudomonas_E--28||g__Pseudomonas_F--2||g__Pseudomonas_M--2||g__Pseudomonas_P--1:gtdb_order_counter=o__Burkholderiales--1||o__Chromatiales--1||o__Pseudomonadales--55:gtdb_phylum_counter=p__Proteobacteria--57:gtdb_species_counter=s__Imhoffiella drewsii--1||s__Pigmentiphaga aceris--1||s__Pseudomonas_A sp013620795--1||s__Pseudomonas_A stutzeri_AA--1||s__Pseudomonas_A stutzeri_AC--1||s__Pseudomonas_A stutzeri_AD--1||s__Pseudomonas_A stutzeri_AH--1||s__Pseudomonas_A stutzeri_D--1||s__Pseudomonas_A stutzeri_E--1||s__Pseudomonas_A stutzeri_U--1||s__Pseudomonas_A zhaodongensis--1||s__Pseudomonas_B asuensis--1||s__Pseudomonas_B luteola--1||s__Pseudomonas_B oryzihabitans--1||s__Pseudomonas_B oryzihabitans_B--1||s__Pseudomonas_B oryzihabitans_D--1||s__Pseudomonas_B oryzihabitans_E--1||s__Pseudomonas_B psychrotolerans_B--1||s__Pseudomonas_B psychrotolerans_C--1||s__Pseudomonas_B rhizoryzae--2||s__Pseudomonas_B sp001512295--1||s__Pseudomonas_D gallaeciensis--1||s__Pseudomonas_D sp002683975--1||s__Pseudomonas_E argentinensis--2||s__Pseudomonas_E argentinensis_B--1||s__Pseudomonas_E cuatrocienegasensis--1||s__Pseudomonas_E daroniae--1||s__Pseudomonas_E dryadis--1||s__Pseudomonas_E flavescens--1||s__Pseudomonas_E fulva_A--2||s__Pseudomonas_E fulva_B--2||s__Pseudomonas_E laurentiana--1||s__Pseudomonas_E mendocina--1||s__Pseudomonas_E punonensis--2||s__Pseudomonas_E seleniipraecipitans--1||s__Pseudomonas_E sp000418555--1||s__Pseudomonas_E sp001945395--2||s__Pseudomonas_E sp001945445--2||s__Pseudomonas_E sp002439135--1||s__Pseudomonas_E sp003253735--1||s__Pseudomonas_E sp009932725--1||s__Pseudomonas_E sp018826895--1||s__Pseudomonas_E sp902506535--1||s__Pseudomonas_E straminea--2||s__Pseudomonas_F furukawaii--1||s__Pseudomonas_F otitidis--1||s__Pseudomonas_M indica--1||s__Pseudomonas_M sp002286785--1||s__Pseudomonas_P matsuisoli--1:heptad_counter=MCP-40H--156:lbd_counter=dCache_1--3:lca_tree=f__Pseudomonadaceae:length_avg=130.390243902439:length_max=164.0:length_min=91.0:length_std=22.329216341802603:length_sum=5346.0:mismatch_avg=4.926829268292683:mismatch_max=42.0:mismatch_min=0.0:mismatch_std=8.753257233460122:mismatch_sum=202.0:name=N483359:qcovhsp_avg=99.27317073170731:qcovhsp_max=100.0:qcovhsp_min=95.0:qcovhsp_std=1.232279268316217:qcovhsp_sum=4070.2:qend_avg=130.6829268292683:qend_max=165.0:qend_min=91.0:qend_std=22.3040792506553:qend_sum=5358.0:qstart_avg=1.4634146341463414:qstart_max=5.0:qstart_min=1.0:qstart_std=1.0270725625682384:qstart_sum=60.0:ref_name_counter=RS_GCF_000213805.1_protein.faa_NC_015556.1_1646@PF00015_full_PFAM.439.626--1||RS_GCF_001518815.1_protein.faa_NZ_CP013987.1_3667@PF00015_full_PFAM.452.627--1||RS_GCF_002091635.1_protein.faa_NZ_BDAC01000002.1_11@PF00015_full_PFAM.447.628--18||RS_GCF_002286785.1_protein.faa_NZ_MUJY01000047.1_15@PF00015_full_PFAM.448.628--1||RS_GCF_002355475.1_protein.faa_NZ_AP014862.1_4021@PF00015_full_PFAM.451.636--18||RS_GCF_003131185.1_protein.faa_NZ_QFFU01000011.1_5@PF00015_full_PFAM.439.626--1||RS_GCF_003253735.1_protein.faa_NZ_QKYW01000002.1_150@PF00015_full_PFAM.445.626--1:scovhsp_avg=71.33414634146341:scovhsp_max=91.4:scovhsp_min=50.3:scovhsp_std=12.494871142914953:scovhsp_sum=2924.7:send_avg=150.1951219512195:send_max=164.0:send_min=92.0:send_std=20.285733302243628:send_sum=6158.0:sstart_avg=20.829268292682926:sstart_max=62.0:sstart_min=1.0:sstart_std=19.28587882237207:sstart_sum=854.0],((RS_GCF_014694385.1_protein.faa_NZ_JAAOCA010000003.1_197@PF00015_full_PFAM.440.630:0.0314046[&&NHX:Type=GTDB:gtdb_class=c__Gammaproteobacteria:gtdb_domain=d__Bacteria:gtdb_family=f__Pseudomonadaceae:gtdb_genus=g__Pseudomonas_E:gtdb_order=o__Pseudomonadales:gtdb_phylum=p__Proteobacteria:gtdb_species=s__Pseudomonas_E typographi:heptad=MCP-40H:species=d__Bacteria_p__Proteobacteria_c__Gammaproteobacteria_o__Pseudomonadales_f__Pseudomonadaceae_g__Pseudomonas_E_s__Pseudomonas_E typographi],(RS_GCF_003097135.1_protein.faa_NZ_QEQL01000001.1_371@PF00015_full_PFAM.447.628:0.0908768[&&NHX:Type=GTDB:gtdb_class=c__Gammaproteobacteria:gtdb_domain=d__Bacteria:gtdb_family=f__Pseudomonadaceae:gtdb_genus=g__Pseudomonas_E:gtdb_order=o__Pseudomonadales:gtdb_phylum=p__Proteobacteria:gtdb_species=s__Pseudomonas_E sp003097135:heptad=MCP-40H:species=d__Bacteria_p__Proteobacteria_c__Gammaproteobacteria_o__Pseudomonadales_f__Pseudomonadaceae_g__Pseudomonas_E_s__Pseudomonas_E sp003097135],(RS_GCF_000364705.1_protein.faa_NZ_AQOH01000127.1_39@PF00015_full_PFAM.443.630:5e-09[&&NHX:Type=GTDB:gtdb_class=c__Gammaproteobacteria:gtdb_domain=d__Bacteria:gtdb_family=f__Pseudomonadaceae:gtdb_genus=g__Pseudomonas_E:gtdb_order=o__Pseudomonadales:gtdb_phylum=p__Proteobacteria:gtdb_species=s__Pseudomonas_E fuscovaginae_A:heptad=MCP-40H:species=d__Bacteria_p__Proteobacteria_c__Gammaproteobacteria_o__Pseudomonadales_f__Pseudomonadaceae_g__Pseudomonas_E_s__Pseudomonas_E fuscovaginae_A],(RS_GCF_001293465.1_protein.faa_NZ_JSYZ01000026.1_96@PF00015_full_PFAM.444.630:5e-09[&&NHX:Type=GTDB:gtdb_class=c__Gammaproteobacteria:gtdb_domain=d__Bacteria:gtdb_family=f__Pseudomonadaceae:gtdb_genus=g__Pseudomonas_E:gtdb_order=o__Pseudomonadales:gtdb_phylum=p__Proteobacteria:gtdb_species=s__Pseudomonas_E fuscovaginae_B:heptad=MCP-40H:species=d__Bacteria_p__Proteobacteria_c__Gammaproteobacteria_o__Pseudomonadales_f__Pseudomonadaceae_g__Pseudomonas_E_s__Pseudomonas_E fuscovaginae_B],RS_GCF_014268755.2_protein.faa_NZ_CP077093.1_4245@PF00015_full_PFAM.443.630:0.0039857[&&NHX:Type=GTDB:gtdb_class=c__Gammaproteobacteria:gtdb_domain=d__Bacteria:gtdb_family=f__Pseudomonadaceae:gtdb_genus=g__Pseudomonas_E:gtdb_order=o__Pseudomonadales:gtdb_phylum=p__Proteobacteria:gtdb_species=s__Pseudomonas_E sp014268755:heptad=MCP-40H:species=d__Bacteria_p__Proteobacteria_c__Gammaproteobacteria_o__Pseudomonadales_f__Pseudomonadaceae_g__Pseudomonas_E_s__Pseudomonas_E sp014268755])0.806:0.00399114[&&NHX:Sample_counter=:Type_counter=GTDB--2:capture_class_counter=:capture_domain_counter=:capture_family_counter=:capture_genus_counter=:capture_order_counter=:capture_phylum_counter=:capture_species_counter=:evoltype=D:gtdb_class_counter=c__Gammaproteobacteria--2:gtdb_domain_counter=d__Bacteria--2:gtdb_family_counter=f__Pseudomonadaceae--2:gtdb_genus_counter=g__Pseudomonas_E--2:gtdb_order_counter=o__Pseudomonadales--2:gtdb_phylum_counter=p__Proteobacteria--2:gtdb_species_counter=s__Pseudomonas_E fuscovaginae_B--1||s__Pseudomonas_E sp014268755--1:heptad_counter=MCP-40H--2:lbd_counter=:lca=d__Bacteria:lca_tree=g__Pseudomonas_E:name=N483365:ref_name_counter=])1:0.12418[&&NHX:Sample_counter=:Type_counter=GTDB--3:capture_class_counter=:capture_domain_counter=:capture_family_counter=:capture_genus_counter=:capture_order_counter=:capture_phylum_counter=:capture_species_counter=:evoltype=D:gtdb_class_counter=c__Gammaproteobacteria--3:gtdb_domain_counter=d__Bacteria--3:gtdb_family_counter=f__Pseudomonadaceae--3:gtdb_genus_counter=g__Pseudomonas_E--3:gtdb_order_counter=o__Pseudomonadales--3:gtdb_phylum_counter=p__Proteobacteria--3:gtdb_species_counter=s__Pseudomonas_E fuscovaginae_A--1||s__Pseudomonas_E fuscovaginae_B--1||s__Pseudomonas_E sp014268755--1:heptad_counter=MCP-40H--3:lbd_counter=:lca=d__Bacteria:lca_tree=g__Pseudomonas_E:name=N483366:ref_name_counter=])0.469:0.0127712[&&NHX:Sample_counter=:Type_counter=GTDB--4:capture_class_counter=:capture_domain_counter=:capture_family_counter=:capture_genus_counter=:capture_order_counter=:capture_phylum_counter=:capture_species_counter=:evoltype=D:gtdb_class_counter=c__Gammaproteobacteria--4:gtdb_domain_counter=d__Bacteria--4:gtdb_family_counter=f__Pseudomonadaceae--4:gtdb_genus_counter=g__Pseudomonas_E--4:gtdb_order_counter=o__Pseudomonadales--4:gtdb_phylum_counter=p__Proteobacteria--4:gtdb_species_counter=s__Pseudomonas_E fuscovaginae_A--1||s__Pseudomonas_E fuscovaginae_B--1||s__Pseudomonas_E sp003097135--1||s__Pseudomonas_E sp014268755--1:heptad_counter=MCP-40H--4:lbd_counter=:lca=d__Bacteria:lca_tree=g__Pseudomonas_E:name=N483367:ref_name_counter=])0.98:0.0489004[&&NHX:Sample_counter=:Type_counter=GTDB--5:capture_class_counter=:capture_domain_counter=:capture_family_counter=:capture_genus_counter=:capture_order_counter=:capture_phylum_counter=:capture_species_counter=:evoltype=D:gtdb_class_counter=c__Gammaproteobacteria--5:gtdb_domain_counter=d__Bacteria--5:gtdb_family_counter=f__Pseudomonadaceae--5:gtdb_genus_counter=g__Pseudomonas_E--5:gtdb_order_counter=o__Pseudomonadales--5:gtdb_phylum_counter=p__Proteobacteria--5:gtdb_species_counter=s__Pseudomonas_E fuscovaginae_A--1||s__Pseudomonas_E fuscovaginae_B--1||s__Pseudomonas_E sp003097135--1||s__Pseudomonas_E sp014268755--1||s__Pseudomonas_E typographi--1:heptad_counter=MCP-40H--5:lbd_counter=:lca=d__Bacteria:lca_tree=g__Pseudomonas_E:name=N483368:ref_name_counter=],((((((b746b778-b77b-4790-be29-3ea24be4808c_5@MCPsignal.78.220:0.153084[&&NHX:Sample=rhiztom1:Type=capture:capture_class=c__Gammaproteobacteria:capture_domain=d__Bacteria:capture_family=f__Pseudomonadaceae:capture_genus=g__Pseudomonas_E:capture_order=o__Pseudomonadales:capture_phylum=p__Proteobacteria:capture_species=s__Pseudomonas_E sp003033885:heptad=MCP-40H],e0d15972-0195-4c95-a406-878dca8853df_5@MCPsignal.138.228:0.00831261[&&NHX:Sample=rhiztom3:Type=capture:besthit=97.8:bitscore=155.0:capture_class=c__Gammaproteobacteria:capture_domain=d__Bacteria:capture_family=f__Pseudomonadaceae:capture_genus=g__Pseudomonas_E:capture_order=o__Pseudomonadales:capture_phylum=p__Proteobacteria:capture_species=s__Pseudomonas_E sp003033885:evalue=1.33e-49:gapopen=0.0:heptad=MCP-40H:length=90.0:mismatch=2.0:qcovhsp=100.0:qend=90.0:qstart=1.0:ref_name=RS_GCF_900113505.1_protein.faa_NZ_FOPO01000005.1_61@PF00015_full_PFAM.452.618:scovhsp=54.2:send=95.0:sstart=6.0])0.59:0.0196774[&&NHX:Sample_counter=rhiztom1--1||rhiztom3--1:Type_counter=capture--2:besthit_avg=97.8:besthit_max=97.8:besthit_min=97.8:besthit_std=0:besthit_sum=97.8:bitscore_avg=155.0:bitscore_max=155.0:bitscore_min=155.0:bitscore_std=0:bitscore_sum=155.0:capture_class_counter=c__Gammaproteobacteria--2:capture_domain_counter=d__Bacteria--2:capture_family_counter=f__Pseudomonadaceae--2:capture_genus_counter=g__Pseudomonas_E--2:capture_order_counter=o__Pseudomonadales--2:capture_phylum_counter=p__Proteobacteria--2:capture_species_counter=s__Pseudomonas_E sp003033885--2:evalue_avg=1.33e-49:evalue_max=1.33e-49:evalue_min=1.33e-49:evalue_std=0:evalue_sum=1.33e-49:gapopen_avg=0.0:gapopen_max=0.0:gapopen_min=0.0:gapopen_std=0:gapopen_sum=0.0:gtdb_class_counter=:gtdb_domain_counter=:gtdb_family_counter=:gtdb_genus_counter=:gtdb_order_counter=:gtdb_phylum_counter=:gtdb_species_counter=:heptad_counter=MCP-40H--2:lbd_counter=:length_avg=90.0:length_max=90.0:length_min=90.0:length_std=0:length_sum=90.0:mismatch_avg=2.0:mismatch_max=2.0:mismatch_min=2.0:mismatch_std=0:mismatch_sum=2.0:name=N483371:qcovhsp_avg=100.0:qcovhsp_max=100.0:qcovhsp_min=100.0:qcovhsp_std=0:qcovhsp_sum=100.0:qend_avg=90.0:qend_max=90.0:qend_min=90.0:qend_std=0:qend_sum=90.0:qstart_avg=1.0:qstart_max=1.0:qstart_min=1.0:qstart_std=0:qstart_sum=1.0:ref_name_counter=RS_GCF_900113505.1_protein.faa_NZ_FOPO01000005.1_61@PF00015_full_PFAM.452.618--1:scovhsp_avg=54.2:scovhsp_max=54.2:scovhsp_min=54.2:scovhsp_std=0:scovhsp_sum=54.2:send_avg=95.0:send_max=95.0:send_min=95.0:send_std=0:send_sum=95.0:sstart_avg=6.0:sstart_max=6.0:sstart_min=6.0:sstart_std=0:sstart_sum=6.0],((RS_GCF_900113505.1_protein.faa_NZ_FOPO01000005.1_61@PF00015_full_PFAM.452.618:6e-09[&&NHX:Type=GTDB:gtdb_class=c__Gammaproteobacteria:gtdb_domain=d__Bacteria:gtdb_family=f__Pseudomonadaceae:gtdb_genus=g__Pseudomonas_E:gtdb_order=o__Pseudomonadales:gtdb_phylum=p__Proteobacteria:gtdb_species=s__Pseudomonas_E sp900113505:heptad=MCP-40H:species=d__Bacteria_p__Proteobacteria_c__Gammaproteobacteria_o__Pseudomonadales_f__Pseudomonadaceae_g__Pseudomonas_E_s__Pseudomonas_E sp900113505],(RS_GCF_003033885.1_protein.faa_NZ_CP024081.1_4272@PF00015_full_PFAM.453.619:5e-09[&&NHX:Type=GTDB:gtdb_class=c__Gammaproteobacteria:gtdb_domain=d__Bacteria:gtdb_family=f__Pseudomonadaceae:gtdb_genus=g__Pseudomonas_E:gtdb_order=o__Pseudomonadales:gtdb_phylum=p__Proteobacteria:gtdb_species=s__Pseudomonas_E sp003033885:heptad=MCP-40H:species=d__Bacteria_p__Proteobacteria_c__Gammaproteobacteria_o__Pseudomonadales_f__Pseudomonadaceae_g__Pseudomonas_E_s__Pseudomonas_E sp003033885],((220d9820-b8ba-4434-b759-b01a44046612_5@MCPsignal.210.364:0[&&NHX:Sample=rhiztom2:Type=capture:besthit=100.0:bitscore=271.0:capture_class=c__Gammaproteobacteria:capture_domain=d__Bacteria:capture_family=f__Pseudomonadaceae:capture_genus=g__Pseudomonas_E:capture_order=o__Pseudomonadales:capture_phylum=p__Proteobacteria:capture_species=s__Pseudomonas_E sp003033885:evalue=2.62e-94:gapopen=0.0:heptad=MCP-40H:length=154.0:mismatch=0.0:qcovhsp=100.0:qend=154.0:qstart=1.0:ref_name=RS_GCF_900113505.1_protein.faa_NZ_FOPO01000005.1_61@PF00015_full_PFAM.452.618:scovhsp=92.8:send=159.0:sstart=6.0],18788b0d-4be3-4183-9f4b-4f9823aa5fdd_3@MCPsignal.63.217:0[&&NHX:Sample=rhiztom3:Type=capture:besthit=100.0:bitscore=271.0:capture_class=c__Gammaproteobacteria:capture_domain=d__Bacteria:capture_family=f__Pseudomonadaceae:capture_genus=g__Pseudomonas_E:capture_order=o__Pseudomonadales:capture_phylum=p__Proteobacteria:capture_species=s__Pseudomonas_E sp003033885:evalue=2.62e-94:gapopen=0.0:heptad=MCP-40H:length=154.0:mismatch=0.0:qcovhsp=100.0:qend=154.0:qstart=1.0:ref_name=RS_GCF_900113505.1_protein.faa_NZ_FOPO01000005.1_61@PF00015_full_PFAM.452.618:scovhsp=92.8:send=159.0:sstart=6.0]):5e-09[&&NHX:Sample_counter=rhiztom2--1||rhiztom3--1:Type_counter=capture--2:besthit_avg=100.0:besthit_max=100.0:besthit_min=100.0:besthit_std=0.0:besthit_sum=200.0:bitscore_avg=271.0:bitscore_max=271.0:bitscore_min=271.0:bitscore_std=0.0:bitscore_sum=542.0:capture_class_counter=c__Gammaproteobacteria--2:capture_domain_counter=d__Bacteria--2:capture_family_counter=f__Pseudomonadaceae--2:capture_genus_counter=g__Pseudomonas_E--2:capture_order_counter=o__Pseudomonadales--2:capture_phylum_counter=p__Proteobacteria--2:capture_species_counter=s__Pseudomonas_E sp003033885--2:evalue_avg=2.62e-94:evalue_max=2.62e-94:evalue_min=2.62e-94:evalue_std=0.0:evalue_sum=5.24e-94:gapopen_avg=0.0:gapopen_max=0.0:gapopen_min=0.0:gapopen_std=0.0:gapopen_sum=0.0:gtdb_class_counter=:gtdb_domain_counter=:gtdb_family_counter=:gtdb_genus_counter=:gtdb_order_counter=:gtdb_phylum_counter=:gtdb_species_counter=:heptad_counter=MCP-40H--2:lbd_counter=:length_avg=154.0:length_max=154.0:length_min=154.0:length_std=0.0:length_sum=308.0:mismatch_avg=0.0:mismatch_max=0.0:mismatch_min=0.0:mismatch_std=0.0:mismatch_sum=0.0:name=N483376:qcovhsp_avg=100.0:qcovhsp_max=100.0:qcovhsp_min=100.0:qcovhsp_std=0.0:qcovhsp_sum=200.0:qend_avg=154.0:qend_max=154.0:qend_min=154.0:qend_std=0.0:qend_sum=308.0:qstart_avg=1.0:qstart_max=1.0:qstart_min=1.0:qstart_std=0.0:qstart_sum=2.0:ref_name_counter=RS_GCF_900113505.1_protein.faa_NZ_FOPO01000005.1_61@PF00015_full_PFAM.452.618--2:scovhsp_avg=92.8:scovhsp_max=92.8:scovhsp_min=92.8:scovhsp_std=0.0:scovhsp_sum=185.6:send_avg=159.0:send_max=159.0:send_min=159.0:send_std=0.0:send_sum=318.0:sstart_avg=6.0:sstart_max=6.0:sstart_min=6.0:sstart_std=0.0:sstart_sum=12.0],eedd77a5-ee15-501b-a599-e4b69be55ae3_5@MCPsignal.31.182:5e-09[&&NHX:Sample=rhiztom3:Type=capture:besthit=100.0:bitscore=268.0:capture_class=c__Gammaproteobacteria:capture_domain=d__Bacteria:capture_family=f__Pseudomonadaceae:capture_genus=g__Pseudomonas_E:capture_order=o__Pseudomonadales:capture_phylum=p__Proteobacteria:capture_species=s__Pseudomonas_E sp003033885:evalue=5.45e-93:gapopen=0.0:heptad=MCP-40H:length=151.0:mismatch=0.0:qcovhsp=100.0:qend=151.0:qstart=1.0:ref_name=RS_GCF_900113505.1_protein.faa_NZ_FOPO01000005.1_61@PF00015_full_PFAM.452.618:scovhsp=91.0:send=159.0:sstart=9.0])0.998:5e-09[&&NHX:Sample_counter=rhiztom2--1||rhiztom3--2:Type_counter=capture--3:besthit_avg=100.0:besthit_max=100.0:besthit_min=100.0:besthit_std=0.0:besthit_sum=300.0:bitscore_avg=270.0:bitscore_max=271.0:bitscore_min=268.0:bitscore_std=1.7320508075688772:bitscore_sum=810.0:capture_class_counter=c__Gammaproteobacteria--3:capture_domain_counter=d__Bacteria--3:capture_family_counter=f__Pseudomonadaceae--3:capture_genus_counter=g__Pseudomonas_E--3:capture_order_counter=o__Pseudomonadales--3:capture_phylum_counter=p__Proteobacteria--3:capture_species_counter=s__Pseudomonas_E sp003033885--3:evalue_avg=1.9913333333333332e-93:evalue_max=5.45e-93:evalue_min=2.62e-94:evalue_std=2.9952931965557785e-93:evalue_sum=5.974e-93:gapopen_avg=0.0:gapopen_max=0.0:gapopen_min=0.0:gapopen_std=0.0:gapopen_sum=0.0:gtdb_class_counter=:gtdb_domain_counter=:gtdb_family_counter=:gtdb_genus_counter=:gtdb_order_counter=:gtdb_phylum_counter=:gtdb_species_counter=:heptad_counter=MCP-40H--3:lbd_counter=:length_avg=153.0:length_max=154.0:length_min=151.0:length_std=1.7320508075688772:length_sum=459.0:mismatch_avg=0.0:mismatch_max=0.0:mismatch_min=0.0:mismatch_std=0.0:mismatch_sum=0.0:name=N483378:qcovhsp_avg=100.0:qcovhsp_max=100.0:qcovhsp_min=100.0:qcovhsp_std=0.0:qcovhsp_sum=300.0:qend_avg=153.0:qend_max=154.0:qend_min=151.0:qend_std=1.7320508075688772:qend_sum=459.0:qstart_avg=1.0:qstart_max=1.0:qstart_min=1.0:qstart_std=0.0:qstart_sum=3.0:ref_name_counter=RS_GCF_900113505.1_protein.faa_NZ_FOPO01000005.1_61@PF00015_full_PFAM.452.618--3:scovhsp_avg=92.2:scovhsp_max=92.8:scovhsp_min=91.0:scovhsp_std=1.0392304845413247:scovhsp_sum=276.6:send_avg=159.0:send_max=159.0:send_min=159.0:send_std=0.0:send_sum=477.0:sstart_avg=7.0:sstart_max=9.0:sstart_min=6.0:sstart_std=1.7320508075688772:sstart_sum=21.0])0.746:5e-09[&&NHX:Sample_counter=rhiztom2--1||rhiztom3--2:Type_counter=GTDB--1||capture--3:besthit_avg=100.0:besthit_max=100.0:besthit_min=100.0:besthit_std=0.0:besthit_sum=300.0:bitscore_avg=270.0:bitscore_max=271.0:bitscore_min=268.0:bitscore_std=1.7320508075688772:bitscore_sum=810.0:capture_class_counter=c__Gammaproteobacteria--3:capture_domain_counter=d__Bacteria--3:capture_family_counter=f__Pseudomonadaceae--3:capture_genus_counter=g__Pseudomonas_E--3:capture_order_counter=o__Pseudomonadales--3:capture_phylum_counter=p__Proteobacteria--3:capture_species_counter=s__Pseudomonas_E sp003033885--3:evalue_avg=1.9913333333333332e-93:evalue_max=5.45e-93:evalue_min=2.62e-94:evalue_std=2.9952931965557785e-93:evalue_sum=5.974e-93:gapopen_avg=0.0:gapopen_max=0.0:gapopen_min=0.0:gapopen_std=0.0:gapopen_sum=0.0:gtdb_class_counter=c__Gammaproteobacteria--1:gtdb_domain_counter=d__Bacteria--1:gtdb_family_counter=f__Pseudomonadaceae--1:gtdb_genus_counter=g__Pseudomonas_E--1:gtdb_order_counter=o__Pseudomonadales--1:gtdb_phylum_counter=p__Proteobacteria--1:gtdb_species_counter=s__Pseudomonas_E sp003033885--1:heptad_counter=MCP-40H--4:lbd_counter=:lca_tree=s__Pseudomonas_E sp003033885:length_avg=153.0:length_max=154.0:length_min=151.0:length_std=1.7320508075688772:length_sum=459.0:mismatch_avg=0.0:mismatch_max=0.0:mismatch_min=0.0:mismatch_std=0.0:mismatch_sum=0.0:name=N483379:qcovhsp_avg=100.0:qcovhsp_max=100.0:qcovhsp_min=100.0:qcovhsp_std=0.0:qcovhsp_sum=300.0:qend_avg=153.0:qend_max=154.0:qend_min=151.0:qend_std=1.7320508075688772:qend_sum=459.0:qstart_avg=1.0:qstart_max=1.0:qstart_min=1.0:qstart_std=0.0:qstart_sum=3.0:ref_name_counter=RS_GCF_900113505.1_protein.faa_NZ_FOPO01000005.1_61@PF00015_full_PFAM.452.618--3:scovhsp_avg=92.2:scovhsp_max=92.8:scovhsp_min=91.0:scovhsp_std=1.0392304845413247:scovhsp_sum=276.6:send_avg=159.0:send_max=159.0:send_min=159.0:send_std=0.0:send_sum=477.0:sstart_avg=7.0:sstart_max=9.0:sstart_min=6.0:sstart_std=1.7320508075688772:sstart_sum=21.0])0:6e-09[&&NHX:Sample_counter=rhiztom2--1||rhiztom3--2:Type_counter=GTDB--2||capture--3:besthit_avg=100.0:besthit_max=100.0:besthit_min=100.0:besthit_std=0.0:besthit_sum=300.0:bitscore_avg=270.0:bitscore_max=271.0:bitscore_min=268.0:bitscore_std=1.7320508075688772:bitscore_sum=810.0:capture_class_counter=c__Gammaproteobacteria--3:capture_domain_counter=d__Bacteria--3:capture_family_counter=f__Pseudomonadaceae--3:capture_genus_counter=g__Pseudomonas_E--3:capture_order_counter=o__Pseudomonadales--3:capture_phylum_counter=p__Proteobacteria--3:capture_species_counter=s__Pseudomonas_E sp003033885--3:evalue_avg=1.9913333333333332e-93:evalue_max=5.45e-93:evalue_min=2.62e-94:evalue_std=2.9952931965557785e-93:evalue_sum=5.974e-93:gapopen_avg=0.0:gapopen_max=0.0:gapopen_min=0.0:gapopen_std=0.0:gapopen_sum=0.0:gtdb_class_counter=c__Gammaproteobacteria--2:gtdb_domain_counter=d__Bacteria--2:gtdb_family_counter=f__Pseudomonadaceae--2:gtdb_genus_counter=g__Pseudomonas_E--2:gtdb_order_counter=o__Pseudomonadales--2:gtdb_phylum_counter=p__Proteobacteria--2:gtdb_species_counter=s__Pseudomonas_E sp003033885--1||s__Pseudomonas_E sp900113505--1:heptad_counter=MCP-40H--5:lbd_counter=:lca_tree=g__Pseudomonas_E:length_avg=153.0:length_max=154.0:length_min=151.0:length_std=1.7320508075688772:length_sum=459.0:mismatch_avg=0.0:mismatch_max=0.0:mismatch_min=0.0:mismatch_std=0.0:mismatch_sum=0.0:name=N483380:qcovhsp_avg=100.0:qcovhsp_max=100.0:qcovhsp_min=100.0:qcovhsp_std=0.0:qcovhsp_sum=300.0:qend_avg=153.0:qend_max=154.0:qend_min=151.0:qend_std=1.7320508075688772:qend_sum=459.0:qstart_avg=1.0:qstart_max=1.0:qstart_min=1.0:qstart_std=0.0:qstart_sum=3.0:ref_name_counter=RS_GCF_900113505.1_protein.faa_NZ_FOPO01000005.1_61@PF00015_full_PFAM.452.618--3:scovhsp_avg=92.2:scovhsp_max=92.8:scovhsp_min=91.0:scovhsp_std=1.0392304845413247:scovhsp_sum=276.6:send_avg=159.0:send_max=159.0:send_min=159.0:send_std=0.0:send_sum=477.0:sstart_avg=7.0:sstart_max=9.0:sstart_min=6.0:sstart_std=1.7320508075688772:sstart_sum=21.0],(((2f74af64-361f-411f-8d01-27f941e2f969_3@MCPsignal.428.479:5e-09[&&NHX:Sample=rhiztom3:Type=capture:capture_class=c__Gammaproteobacteria:capture_domain=d__Bacteria:capture_family=f__Pseudomonadaceae:capture_genus=g__Pseudomonas_E:capture_order=o__Pseudomonadales:capture_phylum=p__Proteobacteria:capture_species=s__Pseudomonas_E sp003033885:heptad=MCP-40H],(fd745a3f-7160-4cb3-9534-e58c809a4039_1@MCPsignal.275.358:5e-09[&&NHX:Sample=rhizpot3:Type=capture:besthit=100.0:bitscore=149.0:capture_class=c__Gammaproteobacteria:capture_domain=d__Bacteria:capture_family=f__Pseudomonadaceae:capture_genus=g__Pseudomonas_E:capture_order=o__Pseudomonadales:capture_phylum=p__Proteobacteria:capture_species=s__Pseudomonas_E sp900581005:evalue=3.83e-47:gapopen=0.0:heptad=MCP-40H:length=83.0:mismatch=0.0:qcovhsp=100.0:qend=83.0:qstart=1.0:ref_name=RS_GCF_900113505.1_protein.faa_NZ_FOPO01000005.1_61@PF00015_full_PFAM.452.618:scovhsp=50.0:send=88.0:sstart=6.0],831f506f-f04d-41eb-a2bf-2b6d4a02bbad_3@MCPsignal.6.50:5e-09[&&NHX:Sample=rhiztom2:Type=capture:capture_class=c__Gammaproteobacteria:capture_domain=d__Bacteria:capture_family=f__Pseudomonadaceae:capture_genus=g__Pseudomonas_E:capture_order=o__Pseudomonadales:capture_phylum=p__Proteobacteria:capture_species=s__Pseudomonas_E sp003033885:heptad=MCP-40H])0:5e-09[&&NHX:Sample_counter=rhizpot3--1||rhiztom2--1:Type_counter=capture--2:besthit_avg=100.0:besthit_max=100.0:besthit_min=100.0:besthit_std=0:besthit_sum=100.0:bitscore_avg=149.0:bitscore_max=149.0:bitscore_min=149.0:bitscore_std=0:bitscore_sum=149.0:capture_class_counter=c__Gammaproteobacteria--2:capture_domain_counter=d__Bacteria--2:capture_family_counter=f__Pseudomonadaceae--2:capture_genus_counter=g__Pseudomonas_E--2:capture_order_counter=o__Pseudomonadales--2:capture_phylum_counter=p__Proteobacteria--2:capture_species_counter=s__Pseudomonas_E sp003033885--1||s__Pseudomonas_E sp900581005--1:evalue_avg=3.83e-47:evalue_max=3.83e-47:evalue_min=3.83e-47:evalue_std=0:evalue_sum=3.83e-47:gapopen_avg=0.0:gapopen_max=0.0:gapopen_min=0.0:gapopen_std=0:gapopen_sum=0.0:gtdb_class_counter=:gtdb_domain_counter=:gtdb_family_counter=:gtdb_genus_counter=:gtdb_order_counter=:gtdb_phylum_counter=:gtdb_species_counter=:heptad_counter=MCP-40H--2:lbd_counter=:length_avg=83.0:length_max=83.0:length_min=83.0:length_std=0:length_sum=83.0:mismatch_avg=0.0:mismatch_max=0.0:mismatch_min=0.0:mismatch_std=0:mismatch_sum=0.0:name=N483384:qcovhsp_avg=100.0:qcovhsp_max=100.0:qcovhsp_min=100.0:qcovhsp_std=0:qcovhsp_sum=100.0:qend_avg=83.0:qend_max=83.0:qend_min=83.0:qend_std=0:qend_sum=83.0:qstart_avg=1.0:qstart_max=1.0:qstart_min=1.0:qstart_std=0:qstart_sum=1.0:ref_name_counter=RS_GCF_900113505.1_protein.faa_NZ_FOPO01000005.1_61@PF00015_full_PFAM.452.618--1:scovhsp_avg=50.0:scovhsp_max=50.0:scovhsp_min=50.0:scovhsp_std=0:scovhsp_sum=50.0:send_avg=88.0:send_max=88.0:send_min=88.0:send_std=0:send_sum=88.0:sstart_avg=6.0:sstart_max=6.0:sstart_min=6.0:sstart_std=0:sstart_sum=6.0])1:6e-09[&&NHX:Sample_counter=rhizpot3--1||rhiztom2--1||rhiztom3--1:Type_counter=capture--3:besthit_avg=100.0:besthit_max=100.0:besthit_min=100.0:besthit_std=0:besthit_sum=100.0:bitscore_avg=149.0:bitscore_max=149.0:bitscore_min=149.0:bitscore_std=0:bitscore_sum=149.0:capture_class_counter=c__Gammaproteobacteria--3:capture_domain_counter=d__Bacteria--3:capture_family_counter=f__Pseudomonadaceae--3:capture_genus_counter=g__Pseudomonas_E--3:capture_order_counter=o__Pseudomonadales--3:capture_phylum_counter=p__Proteobacteria--3:capture_species_counter=s__Pseudomonas_E sp003033885--2||s__Pseudomonas_E sp900581005--1:evalue_avg=3.83e-47:evalue_max=3.83e-47:evalue_min=3.83e-47:evalue_std=0:evalue_sum=3.83e-47:gapopen_avg=0.0:gapopen_max=0.0:gapopen_min=0.0:gapopen_std=0:gapopen_sum=0.0:gtdb_class_counter=:gtdb_domain_counter=:gtdb_family_counter=:gtdb_genus_counter=:gtdb_order_counter=:gtdb_phylum_counter=:gtdb_species_counter=:heptad_counter=MCP-40H--3:lbd_counter=:length_avg=83.0:length_max=83.0:length_min=83.0:length_std=0:length_sum=83.0:mismatch_avg=0.0:mismatch_max=0.0:mismatch_min=0.0:mismatch_std=0:mismatch_sum=0.0:name=N483385:qcovhsp_avg=100.0:qcovhsp_max=100.0:qcovhsp_min=100.0:qcovhsp_std=0:qcovhsp_sum=100.0:qend_avg=83.0:qend_max=83.0:qend_min=83.0:qend_std=0:qend_sum=83.0:qstart_avg=1.0:qstart_max=1.0:qstart_min=1.0:qstart_std=0:qstart_sum=1.0:ref_name_counter=RS_GCF_900113505.1_protein.faa_NZ_FOPO01000005.1_61@PF00015_full_PFAM.452.618--1:scovhsp_avg=50.0:scovhsp_max=50.0:scovhsp_min=50.0:scovhsp_std=0:scovhsp_sum=50.0:send_avg=88.0:send_max=88.0:send_min=88.0:send_std=0:send_sum=88.0:sstart_avg=6.0:sstart_max=6.0:sstart_min=6.0:sstart_std=0:sstart_sum=6.0],a76e681e-d36f-56fb-becb-22f6be9c09d7_2@MCPsignal.64.186:5e-09[&&NHX:Sample=rhiztom3:Type=capture:besthit=100.0:bitscore=214.0:capture_class=c__Gammaproteobacteria:capture_domain=d__Bacteria:capture_family=f__Pseudomonadaceae:capture_genus=g__Pseudomonas_E:capture_order=o__Pseudomonadales:capture_phylum=p__Proteobacteria:capture_species=s__Pseudomonas_E sp003033885:evalue=1.79e-72:gapopen=0.0:heptad=MCP-40H:length=122.0:mismatch=0.0:qcovhsp=100.0:qend=122.0:qstart=1.0:ref_name=RS_GCF_900113505.1_protein.faa_NZ_FOPO01000005.1_61@PF00015_full_PFAM.452.618:scovhsp=73.5:send=127.0:sstart=6.0])0.996:5e-09[&&NHX:Sample_counter=rhizpot3--1||rhiztom2--1||rhiztom3--2:Type_counter=capture--4:besthit_avg=100.0:besthit_max=100.0:besthit_min=100.0:besthit_std=0.0:besthit_sum=200.0:bitscore_avg=181.5:bitscore_max=214.0:bitscore_min=149.0:bitscore_std=45.96194077712559:bitscore_sum=363.0:capture_class_counter=c__Gammaproteobacteria--4:capture_domain_counter=d__Bacteria--4:capture_family_counter=f__Pseudomonadaceae--4:capture_genus_counter=g__Pseudomonas_E--4:capture_order_counter=o__Pseudomonadales--4:capture_phylum_counter=p__Proteobacteria--4:capture_species_counter=s__Pseudomonas_E sp003033885--3||s__Pseudomonas_E sp900581005--1:evalue_avg=1.915e-47:evalue_max=3.83e-47:evalue_min=1.79e-72:evalue_std=2.7082189719444773e-47:evalue_sum=3.83e-47:gapopen_avg=0.0:gapopen_max=0.0:gapopen_min=0.0:gapopen_std=0.0:gapopen_sum=0.0:gtdb_class_counter=:gtdb_domain_counter=:gtdb_family_counter=:gtdb_genus_counter=:gtdb_order_counter=:gtdb_phylum_counter=:gtdb_species_counter=:heptad_counter=MCP-40H--4:lbd_counter=:length_avg=102.5:length_max=122.0:length_min=83.0:length_std=27.577164466275352:length_sum=205.0:mismatch_avg=0.0:mismatch_max=0.0:mismatch_min=0.0:mismatch_std=0.0:mismatch_sum=0.0:name=N483387:qcovhsp_avg=100.0:qcovhsp_max=100.0:qcovhsp_min=100.0:qcovhsp_std=0.0:qcovhsp_sum=200.0:qend_avg=102.5:qend_max=122.0:qend_min=83.0:qend_std=27.577164466275352:qend_sum=205.0:qstart_avg=1.0:qstart_max=1.0:qstart_min=1.0:qstart_std=0.0:qstart_sum=2.0:ref_name_counter=RS_GCF_900113505.1_protein.faa_NZ_FOPO01000005.1_61@PF00015_full_PFAM.452.618--2:scovhsp_avg=61.75:scovhsp_max=73.5:scovhsp_min=50.0:scovhsp_std=16.617009357883866:scovhsp_sum=123.5:send_avg=107.5:send_max=127.0:send_min=88.0:send_std=27.577164466275352:send_sum=215.0:sstart_avg=6.0:sstart_max=6.0:sstart_min=6.0:sstart_std=0.0:sstart_sum=12.0],046a91a8-7ad8-4f50-8f95-2865694227c2_2@MCPsignal.189.322:5e-09[&&NHX:Sample=rhiztom1:Type=capture:besthit=100.0:bitscore=234.0:capture_class=c__Gammaproteobacteria:capture_domain=d__Bacteria:capture_family=f__Pseudomonadaceae:capture_genus=g__Pseudomonas_E:capture_order=o__Pseudomonadales:capture_phylum=p__Proteobacteria:capture_species=s__Pseudomonas_E sp003033885:evalue=4.76e-80:gapopen=0.0:heptad=MCP-40H:length=133.0:mismatch=0.0:qcovhsp=100.0:qend=133.0:qstart=1.0:ref_name=RS_GCF_900113505.1_protein.faa_NZ_FOPO01000005.1_61@PF00015_full_PFAM.452.618:scovhsp=80.1:send=138.0:sstart=6.0])1:5e-09[&&NHX:Sample_counter=rhizpot3--1||rhiztom1--1||rhiztom2--1||rhiztom3--2:Type_counter=capture--5:besthit_avg=100.0:besthit_max=100.0:besthit_min=100.0:besthit_std=0.0:besthit_sum=300.0:bitscore_avg=199.0:bitscore_max=234.0:bitscore_min=149.0:bitscore_std=44.44097208657794:bitscore_sum=597.0:capture_class_counter=c__Gammaproteobacteria--5:capture_domain_counter=d__Bacteria--5:capture_family_counter=f__Pseudomonadaceae--5:capture_genus_counter=g__Pseudomonas_E--5:capture_order_counter=o__Pseudomonadales--5:capture_phylum_counter=p__Proteobacteria--5:capture_species_counter=s__Pseudomonas_E sp003033885--4||s__Pseudomonas_E sp900581005--1:evalue_avg=1.2766666666666668e-47:evalue_max=3.83e-47:evalue_min=4.76e-80:evalue_std=2.2112515309962664e-47:evalue_sum=3.83e-47:gapopen_avg=0.0:gapopen_max=0.0:gapopen_min=0.0:gapopen_std=0.0:gapopen_sum=0.0:gtdb_class_counter=:gtdb_domain_counter=:gtdb_family_counter=:gtdb_genus_counter=:gtdb_order_counter=:gtdb_phylum_counter=:gtdb_species_counter=:heptad_counter=MCP-40H--5:lbd_counter=:length_avg=112.66666666666667:length_max=133.0:length_min=83.0:length_std=26.27419519858474:length_sum=338.0:mismatch_avg=0.0:mismatch_max=0.0:mismatch_min=0.0:mismatch_std=0.0:mismatch_sum=0.0:name=N483389:qcovhsp_avg=100.0:qcovhsp_max=100.0:qcovhsp_min=100.0:qcovhsp_std=0.0:qcovhsp_sum=300.0:qend_avg=112.66666666666667:qend_max=133.0:qend_min=83.0:qend_std=26.27419519858474:qend_sum=338.0:qstart_avg=1.0:qstart_max=1.0:qstart_min=1.0:qstart_std=0.0:qstart_sum=3.0:ref_name_counter=RS_GCF_900113505.1_protein.faa_NZ_FOPO01000005.1_61@PF00015_full_PFAM.452.618--3:scovhsp_avg=67.86666666666666:scovhsp_max=80.1:scovhsp_min=50.0:scovhsp_std=15.820977635194774:scovhsp_sum=203.6:send_avg=117.66666666666667:send_max=138.0:send_min=88.0:send_std=26.27419519858474:send_sum=353.0:sstart_avg=6.0:sstart_max=6.0:sstart_min=6.0:sstart_std=0.0:sstart_sum=18.0])0.778:0.00563387[&&NHX:Sample_counter=rhizpot3--1||rhiztom1--1||rhiztom2--2||rhiztom3--4:Type_counter=GTDB--2||capture--8:besthit_avg=100.0:besthit_max=100.0:besthit_min=100.0:besthit_std=0.0:besthit_sum=600.0:bitscore_avg=234.5:bitscore_max=271.0:bitscore_min=149.0:bitscore_std=47.994791384065834:bitscore_sum=1407.0:capture_class_counter=c__Gammaproteobacteria--8:capture_domain_counter=d__Bacteria--8:capture_family_counter=f__Pseudomonadaceae--8:capture_genus_counter=g__Pseudomonas_E--8:capture_order_counter=o__Pseudomonadales--8:capture_phylum_counter=p__Proteobacteria--8:capture_species_counter=s__Pseudomonas_E sp003033885--7||s__Pseudomonas_E sp900581005--1:evalue_avg=6.383333333333334e-48:evalue_max=3.83e-47:evalue_min=2.62e-94:evalue_std=1.5635909524765955e-47:evalue_sum=3.83e-47:gapopen_avg=0.0:gapopen_max=0.0:gapopen_min=0.0:gapopen_std=0.0:gapopen_sum=0.0:gtdb_class_counter=c__Gammaproteobacteria--2:gtdb_domain_counter=d__Bacteria--2:gtdb_family_counter=f__Pseudomonadaceae--2:gtdb_genus_counter=g__Pseudomonas_E--2:gtdb_order_counter=o__Pseudomonadales--2:gtdb_phylum_counter=p__Proteobacteria--2:gtdb_species_counter=s__Pseudomonas_E sp003033885--1||s__Pseudomonas_E sp900113505--1:heptad_counter=MCP-40H--10:lbd_counter=:lca_tree=g__Pseudomonas_E:length_avg=132.83333333333334:length_max=154.0:length_min=83.0:length_std=27.66526100846812:length_sum=797.0:mismatch_avg=0.0:mismatch_max=0.0:mismatch_min=0.0:mismatch_std=0.0:mismatch_sum=0.0:name=N483390:qcovhsp_avg=100.0:qcovhsp_max=100.0:qcovhsp_min=100.0:qcovhsp_std=0.0:qcovhsp_sum=600.0:qend_avg=132.83333333333334:qend_max=154.0:qend_min=83.0:qend_std=27.66526100846812:qend_sum=797.0:qstart_avg=1.0:qstart_max=1.0:qstart_min=1.0:qstart_std=0.0:qstart_sum=6.0:ref_name_counter=RS_GCF_900113505.1_protein.faa_NZ_FOPO01000005.1_61@PF00015_full_PFAM.452.618--6:scovhsp_avg=80.03333333333335:scovhsp_max=92.8:scovhsp_min=50.0:scovhsp_std=16.678928822519346:scovhsp_sum=480.20000000000005:send_avg=138.33333333333334:send_max=159.0:send_min=88.0:send_std=28.08320969310073:send_sum=830.0:sstart_avg=6.5:sstart_max=9.0:sstart_min=6.0:sstart_std=1.224744871391589:sstart_sum=39.0])0.675:0.00413612[&&NHX:Sample_counter=rhizpot3--1||rhiztom1--2||rhiztom2--2||rhiztom3--5:Type_counter=GTDB--2||capture--10:besthit_avg=99.68571428571428:besthit_max=100.0:besthit_min=97.8:besthit_std=0.831521840620301:besthit_sum=697.8:bitscore_avg=223.14285714285714:bitscore_max=271.0:bitscore_min=149.0:bitscore_std=53.12698175575374:bitscore_sum=1562.0:capture_class_counter=c__Gammaproteobacteria--10:capture_domain_counter=d__Bacteria--10:capture_family_counter=f__Pseudomonadaceae--10:capture_genus_counter=g__Pseudomonas_E--10:capture_order_counter=o__Pseudomonadales--10:capture_phylum_counter=p__Proteobacteria--10:capture_species_counter=s__Pseudomonas_E sp003033885--9||s__Pseudomonas_E sp900581005--1:evalue_avg=5.490428571428572e-48:evalue_max=3.83e-47:evalue_min=2.62e-94:evalue_std=1.4467746010317143e-47:evalue_sum=3.8433e-47:gapopen_avg=0.0:gapopen_max=0.0:gapopen_min=0.0:gapopen_std=0.0:gapopen_sum=0.0:gtdb_class_counter=c__Gammaproteobacteria--2:gtdb_domain_counter=d__Bacteria--2:gtdb_family_counter=f__Pseudomonadaceae--2:gtdb_genus_counter=g__Pseudomonas_E--2:gtdb_order_counter=o__Pseudomonadales--2:gtdb_phylum_counter=p__Proteobacteria--2:gtdb_species_counter=s__Pseudomonas_E sp003033885--1||s__Pseudomonas_E sp900113505--1:heptad_counter=MCP-40H--12:lbd_counter=:lca_tree=g__Pseudomonas_E:length_avg=126.71428571428571:length_max=154.0:length_min=83.0:length_std=29.99841265641837:length_sum=887.0:mismatch_avg=0.2857142857142857:mismatch_max=2.0:mismatch_min=0.0:mismatch_std=0.7559289460184546:mismatch_sum=2.0:name=N483391:qcovhsp_avg=100.0:qcovhsp_max=100.0:qcovhsp_min=100.0:qcovhsp_std=0.0:qcovhsp_sum=700.0:qend_avg=126.71428571428571:qend_max=154.0:qend_min=83.0:qend_std=29.99841265641837:qend_sum=887.0:qstart_avg=1.0:qstart_max=1.0:qstart_min=1.0:qstart_std=0.0:qstart_sum=7.0:ref_name_counter=RS_GCF_900113505.1_protein.faa_NZ_FOPO01000005.1_61@PF00015_full_PFAM.452.618--7:scovhsp_avg=76.34285714285714:scovhsp_max=92.8:scovhsp_min=50.0:scovhsp_std=18.087551625621522:scovhsp_sum=534.4:send_avg=132.14285714285714:send_max=159.0:send_min=88.0:send_std=30.421640167423426:send_sum=925.0:sstart_avg=6.428571428571429:sstart_max=9.0:sstart_min=6.0:sstart_std=1.1338934190276817:sstart_sum=45.0],18724b97-23ef-413d-82c3-507c787efdc3_2@MCPsignal.77.237:0.131347[&&NHX:Sample=rhiztom3:Type=capture:besthit=94.1:bitscore=250.0:capture_class=c__Gammaproteobacteria:capture_domain=d__Bacteria:capture_family=f__Pseudomonadaceae:capture_genus=g__Pseudomonas_E:capture_order=o__Pseudomonadales:capture_phylum=p__Proteobacteria:capture_species=s__Pseudomonas_E sp003033885:evalue=5.64e-86:gapopen=1.0:heptad=MCP-40H:length=152.0:mismatch=8.0:qcovhsp=95.0:qend=160.0:qstart=9.0:ref_name=RS_GCF_900113505.1_protein.faa_NZ_FOPO01000005.1_61@PF00015_full_PFAM.452.618:scovhsp=91.0:send=159.0:sstart=9.0])0.93:0.0245441[&&NHX:Sample_counter=rhizpot3--1||rhiztom1--2||rhiztom2--2||rhiztom3--6:Type_counter=GTDB--2||capture--11:besthit_avg=98.98750000000001:besthit_max=100.0:besthit_min=94.1:besthit_std=2.119593963812074:besthit_sum=791.9000000000001:bitscore_avg=226.5:bitscore_max=271.0:bitscore_min=149.0:bitscore_std=50.09419698356858:bitscore_sum=1812.0:capture_class_counter=c__Gammaproteobacteria--11:capture_domain_counter=d__Bacteria--11:capture_family_counter=f__Pseudomonadaceae--11:capture_genus_counter=g__Pseudomonas_E--11:capture_order_counter=o__Pseudomonadales--11:capture_phylum_counter=p__Proteobacteria--11:capture_species_counter=s__Pseudomonas_E sp003033885--10||s__Pseudomonas_E sp900581005--1:evalue_avg=4.804125e-48:evalue_max=3.83e-47:evalue_min=2.62e-94:evalue_std=1.353445736352219e-47:evalue_sum=3.8433e-47:gapopen_avg=0.125:gapopen_max=1.0:gapopen_min=0.0:gapopen_std=0.3535533905932738:gapopen_sum=1.0:gtdb_class_counter=c__Gammaproteobacteria--2:gtdb_domain_counter=d__Bacteria--2:gtdb_family_counter=f__Pseudomonadaceae--2:gtdb_genus_counter=g__Pseudomonas_E--2:gtdb_order_counter=o__Pseudomonadales--2:gtdb_phylum_counter=p__Proteobacteria--2:gtdb_species_counter=s__Pseudomonas_E sp003033885--1||s__Pseudomonas_E sp900113505--1:heptad_counter=MCP-40H--13:lbd_counter=:lca_tree=g__Pseudomonas_E:length_avg=129.875:length_max=154.0:length_min=83.0:length_std=29.176494942724993:length_sum=1039.0:mismatch_avg=1.25:mismatch_max=8.0:mismatch_min=0.0:mismatch_std=2.815771906346718:mismatch_sum=10.0:name=N483393:qcovhsp_avg=99.375:qcovhsp_max=100.0:qcovhsp_min=95.0:qcovhsp_std=1.7677669529663689:qcovhsp_sum=795.0:qend_avg=130.875:qend_max=160.0:qend_min=83.0:qend_std=30.163542327025944:qend_sum=1047.0:qstart_avg=2.0:qstart_max=9.0:qstart_min=1.0:qstart_std=2.8284271247461903:qstart_sum=16.0:ref_name_counter=RS_GCF_900113505.1_protein.faa_NZ_FOPO01000005.1_61@PF00015_full_PFAM.452.618--8:scovhsp_avg=78.17500000000001:scovhsp_max=92.8:scovhsp_min=50.0:scovhsp_std=17.52930199897955:scovhsp_sum=625.4000000000001:send_avg=135.5:send_max=159.0:send_min=88.0:send_std=29.722526329849075:send_sum=1084.0:sstart_avg=6.75:sstart_max=9.0:sstart_min=6.0:sstart_std=1.3887301496588271:sstart_sum=54.0],(((c75aee83-1eb3-4289-b84b-0212dff7bf82_5@MCPsignal.241.304:5e-09[&&NHX:Sample=rhizpot1:Type=capture:capture_class=c__Gammaproteobacteria:capture_domain=d__Bacteria:capture_family=f__Pseudomonadaceae:capture_genus=g__Pseudomonas_E:capture_order=o__Pseudomonadales:capture_phylum=p__Proteobacteria:capture_species=s__Pseudomonas_E sp014268745:heptad=MCP-40H],(((8ffa9c5e-4671-5091-b74f-d774ecca95e9_2@MCPsignal.240.299:0[&&NHX:Sample=rhizpot1:Type=capture:capture_class=c__Gammaproteobacteria:capture_domain=d__Bacteria:capture_family=f__Pseudomonadaceae:capture_genus=g__Pseudomonas_E:capture_order=o__Pseudomonadales:capture_phylum=p__Proteobacteria:capture_species=s__Pseudomonas_E sp014268745:heptad=MCP-40H],a281dab5-d2c3-46b7-a520-a545bbf8aefd_2@MCPsignal.116.175:0[&&NHX:Sample=rhizpot2:Type=capture:capture_class=c__Gammaproteobacteria:capture_domain=d__Bacteria:capture_family=f__Pseudomonadaceae:capture_genus=g__Pseudomonas_E:capture_order=o__Pseudomonadales:capture_phylum=p__Proteobacteria:capture_species=s__Pseudomonas_E sp014268745:heptad=MCP-40H])0:0[&&NHX:Sample_counter=rhizpot1--1||rhizpot2--1:Type_counter=capture--2:capture_class_counter=c__Gammaproteobacteria--2:capture_domain_counter=d__Bacteria--2:capture_family_counter=f__Pseudomonadaceae--2:capture_genus_counter=g__Pseudomonas_E--2:capture_order_counter=o__Pseudomonadales--2:capture_phylum_counter=p__Proteobacteria--2:capture_species_counter=s__Pseudomonas_E sp014268745--2:gtdb_class_counter=:gtdb_domain_counter=:gtdb_family_counter=:gtdb_genus_counter=:gtdb_order_counter=:gtdb_phylum_counter=:gtdb_species_counter=:heptad_counter=MCP-40H--2:lbd_counter=:name=N483397:ref_name_counter=],daaee85e-58b4-45a1-834d-3b1cae3bf07b_6@MCPsignal.121.180:0[&&NHX:Sample=rhizpot2:Type=capture:capture_class=c__Gammaproteobacteria:capture_domain=d__Bacteria:capture_family=f__Pseudomonadaceae:capture_genus=g__Pseudomonas_E:capture_order=o__Pseudomonadales:capture_phylum=p__Proteobacteria:capture_species=s__Pseudomonas_E sp014268745:heptad=MCP-40H]):5e-09[&&NHX:Sample_counter=rhizpot1--1||rhizpot2--2:Type_counter=capture--3:capture_class_counter=c__Gammaproteobacteria--3:capture_domain_counter=d__Bacteria--3:capture_family_counter=f__Pseudomonadaceae--3:capture_genus_counter=g__Pseudomonas_E--3:capture_order_counter=o__Pseudomonadales--3:capture_phylum_counter=p__Proteobacteria--3:capture_species_counter=s__Pseudomonas_E sp014268745--3:gtdb_class_counter=:gtdb_domain_counter=:gtdb_family_counter=:gtdb_genus_counter=:gtdb_order_counter=:gtdb_phylum_counter=:gtdb_species_counter=:heptad_counter=MCP-40H--3:lbd_counter=:name=N483399:ref_name_counter=],a614600e-08d5-4ff9-a4d5-162ef1c72642_2@MCPsignal.301.365:0.0171443[&&NHX:Sample=rhizpot1:Type=capture:capture_class=c__Gammaproteobacteria:capture_domain=d__Bacteria:capture_family=f__Pseudomonadaceae:capture_genus=g__Pseudomonas_E:capture_order=o__Pseudomonadales:capture_phylum=p__Proteobacteria:capture_species=s__Pseudomonas_E sp014268745:heptad=MCP-40H:lbd=dCache_1])0:5e-09[&&NHX:Sample_counter=rhizpot1--2||rhizpot2--2:Type_counter=capture--4:capture_class_counter=c__Gammaproteobacteria--4:capture_domain_counter=d__Bacteria--4:capture_family_counter=f__Pseudomonadaceae--4:capture_genus_counter=g__Pseudomonas_E--4:capture_order_counter=o__Pseudomonadales--4:capture_phylum_counter=p__Proteobacteria--4:capture_species_counter=s__Pseudomonas_E sp014268745--4:gtdb_class_counter=:gtdb_domain_counter=:gtdb_family_counter=:gtdb_genus_counter=:gtdb_order_counter=:gtdb_phylum_counter=:gtdb_species_counter=:heptad_counter=MCP-40H--4:lbd_counter=dCache_1--1:name=N483401:ref_name_counter=])0.494:5e-09[&&NHX:Sample_counter=rhizpot1--3||rhizpot2--2:Type_counter=capture--5:capture_class_counter=c__Gammaproteobacteria--5:capture_domain_counter=d__Bacteria--5:capture_family_counter=f__Pseudomonadaceae--5:capture_genus_counter=g__Pseudomonas_E--5:capture_order_counter=o__Pseudomonadales--5:capture_phylum_counter=p__Proteobacteria--5:capture_species_counter=s__Pseudomonas_E sp014268745--5:gtdb_class_counter=:gtdb_domain_counter=:gtdb_family_counter=:gtdb_genus_counter=:gtdb_order_counter=:gtdb_phylum_counter=:gtdb_species_counter=:heptad_counter=MCP-40H--5:lbd_counter=dCache_1--1:name=N483402:ref_name_counter=],a2016c76-ecad-4e2f-b537-389bb9e39974_2@MCPsignal.127.187:5e-09[&&NHX:Sample=rhizpot3:Type=capture:capture_class=c__Gammaproteobacteria:capture_domain=d__Bacteria:capture_family=f__Pseudomonadaceae:capture_genus=g__Pseudomonas_E:capture_order=o__Pseudomonadales:capture_phylum=p__Proteobacteria:capture_species=s__Pseudomonas_E sp014268745:heptad=MCP-40H])0.796:1.8e-08[&&NHX:Sample_counter=rhizpot1--3||rhizpot2--2||rhizpot3--1:Type_counter=capture--6:capture_class_counter=c__Gammaproteobacteria--6:capture_domain_counter=d__Bacteria--6:capture_family_counter=f__Pseudomonadaceae--6:capture_genus_counter=g__Pseudomonas_E--6:capture_order_counter=o__Pseudomonadales--6:capture_phylum_counter=p__Proteobacteria--6:capture_species_counter=s__Pseudomonas_E sp014268745--6:gtdb_class_counter=:gtdb_domain_counter=:gtdb_family_counter=:gtdb_genus_counter=:gtdb_order_counter=:gtdb_phylum_counter=:gtdb_species_counter=:heptad_counter=MCP-40H--6:lbd_counter=dCache_1--1:name=N483404:ref_name_counter=],(0c497eb8-8ef5-4f4e-9acc-3a1baf1d6d00_5@MCPsignal.299.373:0.0308515[&&NHX:Sample=rhizpot2:Type=capture:capture_class=c__Holophagae:capture_domain=d__Bacteria:capture_family=f__Holophagaceae:capture_genus=g__Geothrix:capture_order=o__Holophagales:capture_phylum=p__Acidobacteriota:capture_species=s__Geothrix sp017859995:heptad=MCP-40H],(((((((((RS_GCF_000802155.2_protein.faa_NZ_JQGJ02000001.1_503@PF00015_full_PFAM.452.622:5e-09[&&NHX:Type=GTDB:gtdb_class=c__Gammaproteobacteria:gtdb_domain=d__Bacteria:gtdb_family=f__Pseudomonadaceae:gtdb_genus=g__Pseudomonas_E:gtdb_order=o__Pseudomonadales:gtdb_phylum=p__Proteobacteria:gtdb_species=s__Pseudomonas_E frederiksbergensis_A:heptad=MCP-40H:species=d__Bacteria_p__Proteobacteria_c__Gammaproteobacteria_o__Pseudomonadales_f__Pseudomonadaceae_g__Pseudomonas_E_s__Pseudomonas_E frederiksbergensis_A],620aaa35-2faf-4662-8844-43db112ab353_2@MCPsignal.143.290:5e-09[&&NHX:Sample=rhiztom3:Type=capture:besthit=100.0:bitscore=232.0:capture_class=c__Gammaproteobacteria:capture_domain=d__Bacteria:capture_family=f__Pseudomonadaceae:capture_genus=g__Pseudomonas_E:capture_order=o__Pseudomonadales:capture_phylum=p__Proteobacteria:capture_species=s__Pseudomonas_E frederiksbergensis_A:evalue=5.53e-79:gapopen=0.0:heptad=MCP-40H:length=147.0:mismatch=0.0:qcovhsp=100.0:qend=147.0:qstart=1.0:ref_name=RS_GCF_000802155.2_protein.faa_NZ_JQGJ02000001.1_503@PF00015_full_PFAM.452.622:scovhsp=86.5:send=160.0:sstart=14.0])0:5e-09[&&NHX:Sample_counter=rhiztom3--1:Type_counter=GTDB--1||capture--1:besthit_avg=100.0:besthit_max=100.0:besthit_min=100.0:besthit_std=0:besthit_sum=100.0:bitscore_avg=232.0:bitscore_max=232.0:bitscore_min=232.0:bitscore_std=0:bitscore_sum=232.0:capture_class_counter=c__Gammaproteobacteria--1:capture_domain_counter=d__Bacteria--1:capture_family_counter=f__Pseudomonadaceae--1:capture_genus_counter=g__Pseudomonas_E--1:capture_order_counter=o__Pseudomonadales--1:capture_phylum_counter=p__Proteobacteria--1:capture_species_counter=s__Pseudomonas_E frederiksbergensis_A--1:evalue_avg=5.53e-79:evalue_max=5.53e-79:evalue_min=5.53e-79:evalue_std=0:evalue_sum=5.53e-79:gapopen_avg=0.0:gapopen_max=0.0:gapopen_min=0.0:gapopen_std=0:gapopen_sum=0.0:gtdb_class_counter=c__Gammaproteobacteria--1:gtdb_domain_counter=d__Bacteria--1:gtdb_family_counter=f__Pseudomonadaceae--1:gtdb_genus_counter=g__Pseudomonas_E--1:gtdb_order_counter=o__Pseudomonadales--1:gtdb_phylum_counter=p__Proteobacteria--1:gtdb_species_counter=s__Pseudomonas_E frederiksbergensis_A--1:heptad_counter=MCP-40H--2:lbd_counter=:lca_tree=s__Pseudomonas_E frederiksbergensis_A:length_avg=147.0:length_max=147.0:length_min=147.0:length_std=0:length_sum=147.0:mismatch_avg=0.0:mismatch_max=0.0:mismatch_min=0.0:mismatch_std=0:mismatch_sum=0.0:name=N483408:qcovhsp_avg=100.0:qcovhsp_max=100.0:qcovhsp_min=100.0:qcovhsp_std=0:qcovhsp_sum=100.0:qend_avg=147.0:qend_max=147.0:qend_min=147.0:qend_std=0:qend_sum=147.0:qstart_avg=1.0:qstart_max=1.0:qstart_min=1.0:qstart_std=0:qstart_sum=1.0:ref_name_counter=RS_GCF_000802155.2_protein.faa_NZ_JQGJ02000001.1_503@PF00015_full_PFAM.452.622--1:scovhsp_avg=86.5:scovhsp_max=86.5:scovhsp_min=86.5:scovhsp_std=0:scovhsp_sum=86.5:send_avg=160.0:send_max=160.0:send_min=160.0:send_std=0:send_sum=160.0:sstart_avg=14.0:sstart_max=14.0:sstart_min=14.0:sstart_std=0:sstart_sum=14.0],(6b44e32e-3e3c-4d93-b61e-7c53e95d7101_1@MCPsignal.106.266:5e-09[&&NHX:Sample=rhiztom1:Type=capture:besthit=100.0:bitscore=250.0:capture_class=c__Gammaproteobacteria:capture_domain=d__Bacteria:capture_family=f__Pseudomonadaceae:capture_genus=g__Pseudomonas_E:capture_order=o__Pseudomonadales:capture_phylum=p__Proteobacteria:capture_species=s__Pseudomonas_E frederiksbergensis_A:evalue=9.17e-86:gapopen=0.0:heptad=MCP-40H:length=160.0:mismatch=0.0:qcovhsp=100.0:qend=160.0:qstart=1.0:ref_name=RS_GCF_000802155.2_protein.faa_NZ_JQGJ02000001.1_503@PF00015_full_PFAM.452.622:scovhsp=94.1:send=160.0:sstart=1.0],(RS_GCF_019141525.1_protein.faa_NZ_CP077080.1_3775@PF00015_full_PFAM.453.625:5e-09[&&NHX:Type=GTDB:gtdb_class=c__Gammaproteobacteria:gtdb_domain=d__Bacteria:gtdb_family=f__Pseudomonadaceae:gtdb_genus=g__Pseudomonas_E:gtdb_order=o__Pseudomonadales:gtdb_phylum=p__Proteobacteria:gtdb_species=s__Pseudomonas_E fluorescens_T:heptad=MCP-40H:species=d__Bacteria_p__Proteobacteria_c__Gammaproteobacteria_o__Pseudomonadales_f__Pseudomonadaceae_g__Pseudomonas_E_s__Pseudomonas_E fluorescens_T],RS_GCF_013608025.1_protein.faa_NZ_VDLV01000011.1_108@PF00015_full_PFAM.452.622:5e-09[&&NHX:Type=GTDB:gtdb_class=c__Gammaproteobacteria:gtdb_domain=d__Bacteria:gtdb_family=f__Pseudomonadaceae:gtdb_genus=g__Pseudomonas_E:gtdb_order=o__Pseudomonadales:gtdb_phylum=p__Proteobacteria:gtdb_species=s__Pseudomonas_E neoaurantiaca:heptad=MCP-40H:species=d__Bacteria_p__Proteobacteria_c__Gammaproteobacteria_o__Pseudomonadales_f__Pseudomonadaceae_g__Pseudomonas_E_s__Pseudomonas_E neoaurantiaca])0.922:0.00435781[&&NHX:Sample_counter=:Type_counter=GTDB--2:capture_class_counter=:capture_domain_counter=:capture_family_counter=:capture_genus_counter=:capture_order_counter=:capture_phylum_counter=:capture_species_counter=:evoltype=D:gtdb_class_counter=c__Gammaproteobacteria--2:gtdb_domain_counter=d__Bacteria--2:gtdb_family_counter=f__Pseudomonadaceae--2:gtdb_genus_counter=g__Pseudomonas_E--2:gtdb_order_counter=o__Pseudomonadales--2:gtdb_phylum_counter=p__Proteobacteria--2:gtdb_species_counter=s__Pseudomonas_E fluorescens_T--1||s__Pseudomonas_E neoaurantiaca--1:heptad_counter=MCP-40H--2:lbd_counter=:lca=d__Bacteria:lca_tree=g__Pseudomonas_E:name=N483412:ref_name_counter=])0:5e-09[&&NHX:Sample_counter=rhiztom1--1:Type_counter=GTDB--2||capture--1:besthit_avg=100.0:besthit_max=100.0:besthit_min=100.0:besthit_std=0:besthit_sum=100.0:bitscore_avg=250.0:bitscore_max=250.0:bitscore_min=250.0:bitscore_std=0:bitscore_sum=250.0:capture_class_counter=c__Gammaproteobacteria--1:capture_domain_counter=d__Bacteria--1:capture_family_counter=f__Pseudomonadaceae--1:capture_genus_counter=g__Pseudomonas_E--1:capture_order_counter=o__Pseudomonadales--1:capture_phylum_counter=p__Proteobacteria--1:capture_species_counter=s__Pseudomonas_E frederiksbergensis_A--1:evalue_avg=9.17e-86:evalue_max=9.17e-86:evalue_min=9.17e-86:evalue_std=0:evalue_sum=9.17e-86:gapopen_avg=0.0:gapopen_max=0.0:gapopen_min=0.0:gapopen_std=0:gapopen_sum=0.0:gtdb_class_counter=c__Gammaproteobacteria--2:gtdb_domain_counter=d__Bacteria--2:gtdb_family_counter=f__Pseudomonadaceae--2:gtdb_genus_counter=g__Pseudomonas_E--2:gtdb_order_counter=o__Pseudomonadales--2:gtdb_phylum_counter=p__Proteobacteria--2:gtdb_species_counter=s__Pseudomonas_E fluorescens_T--1||s__Pseudomonas_E neoaurantiaca--1:heptad_counter=MCP-40H--3:lbd_counter=:lca_tree=g__Pseudomonas_E:length_avg=160.0:length_max=160.0:length_min=160.0:length_std=0:length_sum=160.0:mismatch_avg=0.0:mismatch_max=0.0:mismatch_min=0.0:mismatch_std=0:mismatch_sum=0.0:name=N483413:qcovhsp_avg=100.0:qcovhsp_max=100.0:qcovhsp_min=100.0:qcovhsp_std=0:qcovhsp_sum=100.0:qend_avg=160.0:qend_max=160.0:qend_min=160.0:qend_std=0:qend_sum=160.0:qstart_avg=1.0:qstart_max=1.0:qstart_min=1.0:qstart_std=0:qstart_sum=1.0:ref_name_counter=RS_GCF_000802155.2_protein.faa_NZ_JQGJ02000001.1_503@PF00015_full_PFAM.452.622--1:scovhsp_avg=94.1:scovhsp_max=94.1:scovhsp_min=94.1:scovhsp_std=0:scovhsp_sum=94.1:send_avg=160.0:send_max=160.0:send_min=160.0:send_std=0:send_sum=160.0:sstart_avg=1.0:sstart_max=1.0:sstart_min=1.0:sstart_std=0:sstart_sum=1.0])0.781:0.00437443[&&NHX:Sample_counter=rhiztom1--1||rhiztom3--1:Type_counter=GTDB--3||capture--2:besthit_avg=100.0:besthit_max=100.0:besthit_min=100.0:besthit_std=0.0:besthit_sum=200.0:bitscore_avg=241.0:bitscore_max=250.0:bitscore_min=232.0:bitscore_std=12.727922061357855:bitscore_sum=482.0:capture_class_counter=c__Gammaproteobacteria--2:capture_domain_counter=d__Bacteria--2:capture_family_counter=f__Pseudomonadaceae--2:capture_genus_counter=g__Pseudomonas_E--2:capture_order_counter=o__Pseudomonadales--2:capture_phylum_counter=p__Proteobacteria--2:capture_species_counter=s__Pseudomonas_E frederiksbergensis_A--2:evalue_avg=2.7650004584999996e-79:evalue_max=5.53e-79:evalue_min=9.17e-86:evalue_std=3.9102998515446894e-79:evalue_sum=5.530000916999999e-79:gapopen_avg=0.0:gapopen_max=0.0:gapopen_min=0.0:gapopen_std=0.0:gapopen_sum=0.0:gtdb_class_counter=c__Gammaproteobacteria--3:gtdb_domain_counter=d__Bacteria--3:gtdb_family_counter=f__Pseudomonadaceae--3:gtdb_genus_counter=g__Pseudomonas_E--3:gtdb_order_counter=o__Pseudomonadales--3:gtdb_phylum_counter=p__Proteobacteria--3:gtdb_species_counter=s__Pseudomonas_E fluorescens_T--1||s__Pseudomonas_E frederiksbergensis_A--1||s__Pseudomonas_E neoaurantiaca--1:heptad_counter=MCP-40H--5:lbd_counter=:lca_tree=g__Pseudomonas_E:length_avg=153.5:length_max=160.0:length_min=147.0:length_std=9.192388155425117:length_sum=307.0:mismatch_avg=0.0:mismatch_max=0.0:mismatch_min=0.0:mismatch_std=0.0:mismatch_sum=0.0:name=N483414:qcovhsp_avg=100.0:qcovhsp_max=100.0:qcovhsp_min=100.0:qcovhsp_std=0.0:qcovhsp_sum=200.0:qend_avg=153.5:qend_max=160.0:qend_min=147.0:qend_std=9.192388155425117:qend_sum=307.0:qstart_avg=1.0:qstart_max=1.0:qstart_min=1.0:qstart_std=0.0:qstart_sum=2.0:ref_name_counter=RS_GCF_000802155.2_protein.faa_NZ_JQGJ02000001.1_503@PF00015_full_PFAM.452.622--2:scovhsp_avg=90.3:scovhsp_max=94.1:scovhsp_min=86.5:scovhsp_std=5.374011537017757:scovhsp_sum=180.6:send_avg=160.0:send_max=160.0:send_min=160.0:send_std=0.0:send_sum=320.0:sstart_avg=7.5:sstart_max=14.0:sstart_min=1.0:sstart_std=9.192388155425117:sstart_sum=15.0],((((dc258d70-8744-4bee-bb6c-08aa1ee12f90_6@MCPsignal.58.218:0[&&NHX:Sample=rhiztom1:Type=capture:besthit=91.2:bitscore=249.0:capture_class=c__Gammaproteobacteria:capture_domain=d__Bacteria:capture_family=f__Pseudomonadaceae:capture_genus=g__Pseudomonas_E:capture_order=o__Pseudomonadales:capture_phylum=p__Proteobacteria:capture_species=s__Pseudomonas_E sp002874965:evalue=1.14e-85:gapopen=0.0:heptad=MCP-40H:length=159.0:mismatch=14.0:qcovhsp=99.4:qend=160.0:qstart=2.0:ref_name=RS_GCF_006227205.1_protein.faa_NZ_VCNG01000004.1_83@PF00015_full_PFAM.453.619:scovhsp=95.8:send=159.0:sstart=1.0],13e278cb-0e3e-41f3-9a13-a42d0441c889_2@MCPsignal.65.225:0[&&NHX:Sample=rhiztom3:Type=capture:besthit=91.2:bitscore=249.0:capture_class=c__Gammaproteobacteria:capture_domain=d__Bacteria:capture_family=f__Pseudomonadaceae:capture_genus=g__Pseudomonas_E:capture_order=o__Pseudomonadales:capture_phylum=p__Proteobacteria:capture_species=s__Pseudomonas_E sp002874965:evalue=1.14e-85:gapopen=0.0:heptad=MCP-40H:length=159.0:mismatch=14.0:qcovhsp=99.4:qend=160.0:qstart=2.0:ref_name=RS_GCF_006227205.1_protein.faa_NZ_VCNG01000004.1_83@PF00015_full_PFAM.453.619:scovhsp=95.8:send=159.0:sstart=1.0])0:0[&&NHX:Sample_counter=rhiztom1--1||rhiztom3--1:Type_counter=capture--2:besthit_avg=91.2:besthit_max=91.2:besthit_min=91.2:besthit_std=0.0:besthit_sum=182.4:bitscore_avg=249.0:bitscore_max=249.0:bitscore_min=249.0:bitscore_std=0.0:bitscore_sum=498.0:capture_class_counter=c__Gammaproteobacteria--2:capture_domain_counter=d__Bacteria--2:capture_family_counter=f__Pseudomonadaceae--2:capture_genus_counter=g__Pseudomonas_E--2:capture_order_counter=o__Pseudomonadales--2:capture_phylum_counter=p__Proteobacteria--2:capture_species_counter=s__Pseudomonas_E sp002874965--2:evalue_avg=1.14e-85:evalue_max=1.14e-85:evalue_min=1.14e-85:evalue_std=0.0:evalue_sum=2.28e-85:gapopen_avg=0.0:gapopen_max=0.0:gapopen_min=0.0:gapopen_std=0.0:gapopen_sum=0.0:gtdb_class_counter=:gtdb_domain_counter=:gtdb_family_counter=:gtdb_genus_counter=:gtdb_order_counter=:gtdb_phylum_counter=:gtdb_species_counter=:heptad_counter=MCP-40H--2:lbd_counter=:length_avg=159.0:length_max=159.0:length_min=159.0:length_std=0.0:length_sum=318.0:mismatch_avg=14.0:mismatch_max=14.0:mismatch_min=14.0:mismatch_std=0.0:mismatch_sum=28.0:name=N483417:qcovhsp_avg=99.4:qcovhsp_max=99.4:qcovhsp_min=99.4:qcovhsp_std=0.0:qcovhsp_sum=198.8:qend_avg=160.0:qend_max=160.0:qend_min=160.0:qend_std=0.0:qend_sum=320.0:qstart_avg=2.0:qstart_max=2.0:qstart_min=2.0:qstart_std=0.0:qstart_sum=4.0:ref_name_counter=RS_GCF_006227205.1_protein.faa_NZ_VCNG01000004.1_83@PF00015_full_PFAM.453.619--2:scovhsp_avg=95.8:scovhsp_max=95.8:scovhsp_min=95.8:scovhsp_std=0.0:scovhsp_sum=191.6:send_avg=159.0:send_max=159.0:send_min=159.0:send_std=0.0:send_sum=318.0:sstart_avg=1.0:sstart_max=1.0:sstart_min=1.0:sstart_std=0.0:sstart_sum=2.0],36fa1e6a-e940-47eb-b9ca-7bd20b9e49ae_2@MCPsignal.127.287:0[&&NHX:Sample=rhiztom3:Type=capture:besthit=91.2:bitscore=249.0:capture_class=c__Gammaproteobacteria:capture_domain=d__Bacteria:capture_family=f__Pseudomonadaceae:capture_genus=g__Pseudomonas_E:capture_order=o__Pseudomonadales:capture_phylum=p__Proteobacteria:capture_species=s__Pseudomonas_E sp002874965:evalue=1.14e-85:gapopen=0.0:heptad=MCP-40H:length=159.0:mismatch=14.0:qcovhsp=99.4:qend=160.0:qstart=2.0:ref_name=RS_GCF_006227205.1_protein.faa_NZ_VCNG01000004.1_83@PF00015_full_PFAM.453.619:scovhsp=95.8:send=159.0:sstart=1.0])0:0[&&NHX:Sample_counter=rhiztom1--1||rhiztom3--2:Type_counter=capture--3:besthit_avg=91.2:besthit_max=91.2:besthit_min=91.2:besthit_std=0.0:besthit_sum=273.6:bitscore_avg=249.0:bitscore_max=249.0:bitscore_min=249.0:bitscore_std=0.0:bitscore_sum=747.0:capture_class_counter=c__Gammaproteobacteria--3:capture_domain_counter=d__Bacteria--3:capture_family_counter=f__Pseudomonadaceae--3:capture_genus_counter=g__Pseudomonas_E--3:capture_order_counter=o__Pseudomonadales--3:capture_phylum_counter=p__Proteobacteria--3:capture_species_counter=s__Pseudomonas_E sp002874965--3:evalue_avg=1.14e-85:evalue_max=1.14e-85:evalue_min=1.14e-85:evalue_std=0.0:evalue_sum=3.42e-85:gapopen_avg=0.0:gapopen_max=0.0:gapopen_min=0.0:gapopen_std=0.0:gapopen_sum=0.0:gtdb_class_counter=:gtdb_domain_counter=:gtdb_family_counter=:gtdb_genus_counter=:gtdb_order_counter=:gtdb_phylum_counter=:gtdb_species_counter=:heptad_counter=MCP-40H--3:lbd_counter=:length_avg=159.0:length_max=159.0:length_min=159.0:length_std=0.0:length_sum=477.0:mismatch_avg=14.0:mismatch_max=14.0:mismatch_min=14.0:mismatch_std=0.0:mismatch_sum=42.0:name=N483419:qcovhsp_avg=99.40000000000002:qcovhsp_max=99.4:qcovhsp_min=99.4:qcovhsp_std=1.7404671430534633e-14:qcovhsp_sum=298.20000000000005:qend_avg=160.0:qend_max=160.0:qend_min=160.0:qend_std=0.0:qend_sum=480.0:qstart_avg=2.0:qstart_max=2.0:qstart_min=2.0:qstart_std=0.0:qstart_sum=6.0:ref_name_counter=RS_GCF_006227205.1_protein.faa_NZ_VCNG01000004.1_83@PF00015_full_PFAM.453.619--3:scovhsp_avg=95.8:scovhsp_max=95.8:scovhsp_min=95.8:scovhsp_std=0.0:scovhsp_sum=287.4:send_avg=159.0:send_max=159.0:send_min=159.0:send_std=0.0:send_sum=477.0:sstart_avg=1.0:sstart_max=1.0:sstart_min=1.0:sstart_std=0.0:sstart_sum=3.0],852b8359-1039-4bf5-8bfa-bd14f7ad5041_1@MCPsignal.136.296:0[&&NHX:Sample=rhiztom3:Type=capture:besthit=91.2:bitscore=249.0:capture_class=c__Gammaproteobacteria:capture_domain=d__Bacteria:capture_family=f__Pseudomonadaceae:capture_genus=g__Pseudomonas_E:capture_order=o__Pseudomonadales:capture_phylum=p__Proteobacteria:capture_species=s__Pseudomonas_E sp002874965:evalue=1.14e-85:gapopen=0.0:heptad=MCP-40H:length=159.0:mismatch=14.0:qcovhsp=99.4:qend=160.0:qstart=2.0:ref_name=RS_GCF_006227205.1_protein.faa_NZ_VCNG01000004.1_83@PF00015_full_PFAM.453.619:scovhsp=95.8:send=159.0:sstart=1.0]):5e-09[&&NHX:Sample_counter=rhiztom1--1||rhiztom3--3:Type_counter=capture--4:besthit_avg=91.2:besthit_max=91.2:besthit_min=91.2:besthit_std=0.0:besthit_sum=364.8:bitscore_avg=249.0:bitscore_max=249.0:bitscore_min=249.0:bitscore_std=0.0:bitscore_sum=996.0:capture_class_counter=c__Gammaproteobacteria--4:capture_domain_counter=d__Bacteria--4:capture_family_counter=f__Pseudomonadaceae--4:capture_genus_counter=g__Pseudomonas_E--4:capture_order_counter=o__Pseudomonadales--4:capture_phylum_counter=p__Proteobacteria--4:capture_species_counter=s__Pseudomonas_E sp002874965--4:evalue_avg=1.14e-85:evalue_max=1.14e-85:evalue_min=1.14e-85:evalue_std=0.0:evalue_sum=4.56e-85:gapopen_avg=0.0:gapopen_max=0.0:gapopen_min=0.0:gapopen_std=0.0:gapopen_sum=0.0:gtdb_class_counter=:gtdb_domain_counter=:gtdb_family_counter=:gtdb_genus_counter=:gtdb_order_counter=:gtdb_phylum_counter=:gtdb_species_counter=:heptad_counter=MCP-40H--4:lbd_counter=:length_avg=159.0:length_max=159.0:length_min=159.0:length_std=0.0:length_sum=636.0:mismatch_avg=14.0:mismatch_max=14.0:mismatch_min=14.0:mismatch_std=0.0:mismatch_sum=56.0:name=N483421:qcovhsp_avg=99.4:qcovhsp_max=99.4:qcovhsp_min=99.4:qcovhsp_std=0.0:qcovhsp_sum=397.6:qend_avg=160.0:qend_max=160.0:qend_min=160.0:qend_std=0.0:qend_sum=640.0:qstart_avg=2.0:qstart_max=2.0:qstart_min=2.0:qstart_std=0.0:qstart_sum=8.0:ref_name_counter=RS_GCF_006227205.1_protein.faa_NZ_VCNG01000004.1_83@PF00015_full_PFAM.453.619--4:scovhsp_avg=95.8:scovhsp_max=95.8:scovhsp_min=95.8:scovhsp_std=0.0:scovhsp_sum=383.2:send_avg=159.0:send_max=159.0:send_min=159.0:send_std=0.0:send_sum=636.0:sstart_avg=1.0:sstart_max=1.0:sstart_min=1.0:sstart_std=0.0:sstart_sum=4.0],0d02c7be-ee9a-432b-907e-7663d9b167ce_3@MCPsignal.126.284:0.00484495[&&NHX:Sample=rhiztom3:Type=capture:besthit=89.3:bitscore=241.0:capture_class=c__Gammaproteobacteria:capture_domain=d__Bacteria:capture_family=f__Pseudomonadaceae:capture_genus=g__Pseudomonas_E:capture_order=o__Pseudomonadales:capture_phylum=p__Proteobacteria:capture_species=s__Pseudomonas_E sp002874965:evalue=3.35e-82:gapopen=1.0:heptad=MCP-40H:length=159.0:mismatch=15.0:qcovhsp=99.4:qend=158.0:qstart=2.0:ref_name=RS_GCF_006227205.1_protein.faa_NZ_VCNG01000004.1_83@PF00015_full_PFAM.453.619:scovhsp=95.8:send=159.0:sstart=1.0])0.776:0.00480466[&&NHX:Sample_counter=rhiztom1--1||rhiztom3--4:Type_counter=capture--5:besthit_avg=90.82:besthit_max=91.2:besthit_min=89.3:besthit_std=0.8497058314499226:besthit_sum=454.09999999999997:bitscore_avg=247.4:bitscore_max=249.0:bitscore_min=241.0:bitscore_std=3.5777087639996634:bitscore_sum=1237.0:capture_class_counter=c__Gammaproteobacteria--5:capture_domain_counter=d__Bacteria--5:capture_family_counter=f__Pseudomonadaceae--5:capture_genus_counter=g__Pseudomonas_E--5:capture_order_counter=o__Pseudomonadales--5:capture_phylum_counter=p__Proteobacteria--5:capture_species_counter=s__Pseudomonas_E sp002874965--5:evalue_avg=6.70912e-83:evalue_max=3.35e-82:evalue_min=1.14e-85:evalue_std=1.497655721425989e-82:evalue_sum=3.35456e-82:gapopen_avg=0.2:gapopen_max=1.0:gapopen_min=0.0:gapopen_std=0.44721359549995804:gapopen_sum=1.0:gtdb_class_counter=:gtdb_domain_counter=:gtdb_family_counter=:gtdb_genus_counter=:gtdb_order_counter=:gtdb_phylum_counter=:gtdb_species_counter=:heptad_counter=MCP-40H--5:lbd_counter=:length_avg=159.0:length_max=159.0:length_min=159.0:length_std=0.0:length_sum=795.0:mismatch_avg=14.2:mismatch_max=15.0:mismatch_min=14.0:mismatch_std=0.4472135954999579:mismatch_sum=71.0:name=N483423:qcovhsp_avg=99.4:qcovhsp_max=99.4:qcovhsp_min=99.4:qcovhsp_std=0.0:qcovhsp_sum=497.0:qend_avg=159.6:qend_max=160.0:qend_min=158.0:qend_std=0.8944271909999159:qend_sum=798.0:qstart_avg=2.0:qstart_max=2.0:qstart_min=2.0:qstart_std=0.0:qstart_sum=10.0:ref_name_counter=RS_GCF_006227205.1_protein.faa_NZ_VCNG01000004.1_83@PF00015_full_PFAM.453.619--5:scovhsp_avg=95.8:scovhsp_max=95.8:scovhsp_min=95.8:scovhsp_std=0.0:scovhsp_sum=479.0:send_avg=159.0:send_max=159.0:send_min=159.0:send_std=0.0:send_sum=795.0:sstart_avg=1.0:sstart_max=1.0:sstart_min=1.0:sstart_std=0.0:sstart_sum=5.0])0.889:0.00882262[&&NHX:Sample_counter=rhiztom1--2||rhiztom3--5:Type_counter=GTDB--3||capture--7:besthit_avg=93.44285714285715:besthit_max=100.0:besthit_min=89.3:besthit_std=4.532790583756376:besthit_sum=654.1:bitscore_avg=245.57142857142858:bitscore_max=250.0:bitscore_min=232.0:bitscore_std=6.729466121893644:bitscore_sum=1719.0:capture_class_counter=c__Gammaproteobacteria--7:capture_domain_counter=d__Bacteria--7:capture_family_counter=f__Pseudomonadaceae--7:capture_genus_counter=g__Pseudomonas_E--7:capture_order_counter=o__Pseudomonadales--7:capture_phylum_counter=p__Proteobacteria--7:capture_species_counter=s__Pseudomonas_E frederiksbergensis_A--2||s__Pseudomonas_E sp002874965--5:evalue_avg=7.904793538571427e-80:evalue_max=5.53e-79:evalue_min=9.17e-86:evalue_std=2.0899325332166905e-79:evalue_sum=5.533355476999999e-79:gapopen_avg=0.14285714285714285:gapopen_max=1.0:gapopen_min=0.0:gapopen_std=0.37796447300922725:gapopen_sum=1.0:gtdb_class_counter=c__Gammaproteobacteria--3:gtdb_domain_counter=d__Bacteria--3:gtdb_family_counter=f__Pseudomonadaceae--3:gtdb_genus_counter=g__Pseudomonas_E--3:gtdb_order_counter=o__Pseudomonadales--3:gtdb_phylum_counter=p__Proteobacteria--3:gtdb_species_counter=s__Pseudomonas_E fluorescens_T--1||s__Pseudomonas_E frederiksbergensis_A--1||s__Pseudomonas_E neoaurantiaca--1:heptad_counter=MCP-40H--10:lbd_counter=:lca_tree=g__Pseudomonas_E:length_avg=157.42857142857142:length_max=160.0:length_min=147.0:length_std=4.613644360558612:length_sum=1102.0:mismatch_avg=10.142857142857142:mismatch_max=15.0:mismatch_min=0.0:mismatch_std=6.938505396903366:mismatch_sum=71.0:name=N483424:qcovhsp_avg=99.57142857142857:qcovhsp_max=100.0:qcovhsp_min=99.4:qcovhsp_std=0.2927700218845572:qcovhsp_sum=697.0:qend_avg=157.85714285714286:qend_max=160.0:qend_min=147.0:qend_std=4.845223470201398:qend_sum=1105.0:qstart_avg=1.7142857142857142:qstart_max=2.0:qstart_min=1.0:qstart_std=0.48795003647426666:qstart_sum=12.0:ref_name_counter=RS_GCF_000802155.2_protein.faa_NZ_JQGJ02000001.1_503@PF00015_full_PFAM.452.622--2||RS_GCF_006227205.1_protein.faa_NZ_VCNG01000004.1_83@PF00015_full_PFAM.453.619--5:scovhsp_avg=94.22857142857141:scovhsp_max=95.8:scovhsp_min=86.5:scovhsp_std=3.4663690348424065:scovhsp_sum=659.5999999999999:send_avg=159.28571428571428:send_max=160.0:send_min=159.0:send_std=0.4879500364742666:send_sum=1115.0:sstart_avg=2.857142857142857:sstart_max=14.0:sstart_min=1.0:sstart_std=4.913538149119955:sstart_sum=20.0],(RS_GCF_014268655.2_protein.faa_NZ_JABWQX020000001.1_1747@PF00015_full_PFAM.453.623:5e-09[&&NHX:Type=GTDB:gtdb_class=c__Gammaproteobacteria:gtdb_domain=d__Bacteria:gtdb_family=f__Pseudomonadaceae:gtdb_genus=g__Pseudomonas_E:gtdb_order=o__Pseudomonadales:gtdb_phylum=p__Proteobacteria:gtdb_species=s__Pseudomonas_E sp014268655:heptad=MCP-40H:species=d__Bacteria_p__Proteobacteria_c__Gammaproteobacteria_o__Pseudomonadales_f__Pseudomonadaceae_g__Pseudomonas_E_s__Pseudomonas_E sp014268655],(RS_GCF_900106045.1_protein.faa_NZ_LT629802.1_1216@PF00015_full_PFAM.452.620:0.0137373[&&NHX:Type=GTDB:gtdb_class=c__Gammaproteobacteria:gtdb_domain=d__Bacteria:gtdb_family=f__Pseudomonadaceae:gtdb_genus=g__Pseudomonas_E:gtdb_order=o__Pseudomonadales:gtdb_phylum=p__Proteobacteria:gtdb_species=s__Pseudomonas_E mucidolens:heptad=MCP-40H:species=d__Bacteria_p__Proteobacteria_c__Gammaproteobacteria_o__Pseudomonadales_f__Pseudomonadaceae_g__Pseudomonas_E_s__Pseudomonas_E mucidolens],03c711fd-5083-57bd-8d7a-31a226185717_1@MCPsignal.256.411:0.0101963[&&NHX:Sample=rhiztom1:Type=capture:besthit=98.1:bitscore=265.0:capture_class=c__Desulfuromonadia:capture_domain=d__Bacteria:capture_family=f__Geobacteraceae:capture_genus=g__Geomonas:capture_order=o__Geobacterales:capture_phylum=p__Desulfobacterota:capture_species=s__Geomonas sp003490025:evalue=7.48e-92:gapopen=0.0:heptad=MCP-40H:length=155.0:mismatch=3.0:qcovhsp=100.0:qend=155.0:qstart=1.0:ref_name=RS_GCF_900581005.1_protein.faa_NZ_UTCP01000470.1_65@PF00015_full_PFAM.452.618:scovhsp=93.4:send=160.0:sstart=6.0])0:5e-09[&&NHX:Sample_counter=rhiztom1--1:Type_counter=GTDB--1||capture--1:besthit_avg=98.1:besthit_max=98.1:besthit_min=98.1:besthit_std=0:besthit_sum=98.1:bitscore_avg=265.0:bitscore_max=265.0:bitscore_min=265.0:bitscore_std=0:bitscore_sum=265.0:capture_class_counter=c__Desulfuromonadia--1:capture_domain_counter=d__Bacteria--1:capture_family_counter=f__Geobacteraceae--1:capture_genus_counter=g__Geomonas--1:capture_order_counter=o__Geobacterales--1:capture_phylum_counter=p__Desulfobacterota--1:capture_species_counter=s__Geomonas sp003490025--1:evalue_avg=7.48e-92:evalue_max=7.48e-92:evalue_min=7.48e-92:evalue_std=0:evalue_sum=7.48e-92:gapopen_avg=0.0:gapopen_max=0.0:gapopen_min=0.0:gapopen_std=0:gapopen_sum=0.0:gtdb_class_counter=c__Gammaproteobacteria--1:gtdb_domain_counter=d__Bacteria--1:gtdb_family_counter=f__Pseudomonadaceae--1:gtdb_genus_counter=g__Pseudomonas_E--1:gtdb_order_counter=o__Pseudomonadales--1:gtdb_phylum_counter=p__Proteobacteria--1:gtdb_species_counter=s__Pseudomonas_E mucidolens--1:heptad_counter=MCP-40H--2:lbd_counter=:lca_tree=s__Pseudomonas_E mucidolens:length_avg=155.0:length_max=155.0:length_min=155.0:length_std=0:length_sum=155.0:mismatch_avg=3.0:mismatch_max=3.0:mismatch_min=3.0:mismatch_std=0:mismatch_sum=3.0:name=N483428:qcovhsp_avg=100.0:qcovhsp_max=100.0:qcovhsp_min=100.0:qcovhsp_std=0:qcovhsp_sum=100.0:qend_avg=155.0:qend_max=155.0:qend_min=155.0:qend_std=0:qend_sum=155.0:qstart_avg=1.0:qstart_max=1.0:qstart_min=1.0:qstart_std=0:qstart_sum=1.0:ref_name_counter=RS_GCF_900581005.1_protein.faa_NZ_UTCP01000470.1_65@PF00015_full_PFAM.452.618--1:scovhsp_avg=93.4:scovhsp_max=93.4:scovhsp_min=93.4:scovhsp_std=0:scovhsp_sum=93.4:send_avg=160.0:send_max=160.0:send_min=160.0:send_std=0:send_sum=160.0:sstart_avg=6.0:sstart_max=6.0:sstart_min=6.0:sstart_std=0:sstart_sum=6.0])0.794:0.00447765[&&NHX:Sample_counter=rhiztom1--1:Type_counter=GTDB--2||capture--1:besthit_avg=98.1:besthit_max=98.1:besthit_min=98.1:besthit_std=0:besthit_sum=98.1:bitscore_avg=265.0:bitscore_max=265.0:bitscore_min=265.0:bitscore_std=0:bitscore_sum=265.0:capture_class_counter=c__Desulfuromonadia--1:capture_domain_counter=d__Bacteria--1:capture_family_counter=f__Geobacteraceae--1:capture_genus_counter=g__Geomonas--1:capture_order_counter=o__Geobacterales--1:capture_phylum_counter=p__Desulfobacterota--1:capture_species_counter=s__Geomonas sp003490025--1:evalue_avg=7.48e-92:evalue_max=7.48e-92:evalue_min=7.48e-92:evalue_std=0:evalue_sum=7.48e-92:gapopen_avg=0.0:gapopen_max=0.0:gapopen_min=0.0:gapopen_std=0:gapopen_sum=0.0:gtdb_class_counter=c__Gammaproteobacteria--2:gtdb_domain_counter=d__Bacteria--2:gtdb_family_counter=f__Pseudomonadaceae--2:gtdb_genus_counter=g__Pseudomonas_E--2:gtdb_order_counter=o__Pseudomonadales--2:gtdb_phylum_counter=p__Proteobacteria--2:gtdb_species_counter=s__Pseudomonas_E mucidolens--1||s__Pseudomonas_E sp014268655--1:heptad_counter=MCP-40H--3:lbd_counter=:lca_tree=g__Pseudomonas_E:length_avg=155.0:length_max=155.0:length_min=155.0:length_std=0:length_sum=155.0:mismatch_avg=3.0:mismatch_max=3.0:mismatch_min=3.0:mismatch_std=0:mismatch_sum=3.0:name=N483429:qcovhsp_avg=100.0:qcovhsp_max=100.0:qcovhsp_min=100.0:qcovhsp_std=0:qcovhsp_sum=100.0:qend_avg=155.0:qend_max=155.0:qend_min=155.0:qend_std=0:qend_sum=155.0:qstart_avg=1.0:qstart_max=1.0:qstart_min=1.0:qstart_std=0:qstart_sum=1.0:ref_name_counter=RS_GCF_900581005.1_protein.faa_NZ_UTCP01000470.1_65@PF00015_full_PFAM.452.618--1:scovhsp_avg=93.4:scovhsp_max=93.4:scovhsp_min=93.4:scovhsp_std=0:scovhsp_sum=93.4:send_avg=160.0:send_max=160.0:send_min=160.0:send_std=0:send_sum=160.0:sstart_avg=6.0:sstart_max=6.0:sstart_min=6.0:sstart_std=0:sstart_sum=6.0])0.878:0.0088668[&&NHX:Sample_counter=rhiztom1--3||rhiztom3--5:Type_counter=GTDB--5||capture--8:besthit_avg=94.025:besthit_max=100.0:besthit_min=89.3:besthit_std=4.5080087463471985:besthit_sum=752.2:bitscore_avg=248.0:bitscore_max=265.0:bitscore_min=232.0:bitscore_std=9.273618495495704:bitscore_sum=1984.0:capture_class_counter=c__Desulfuromonadia--1||c__Gammaproteobacteria--7:capture_domain_counter=d__Bacteria--8:capture_family_counter=f__Geobacteraceae--1||f__Pseudomonadaceae--7:capture_genus_counter=g__Geomonas--1||g__Pseudomonas_E--7:capture_order_counter=o__Geobacterales--1||o__Pseudomonadales--7:capture_phylum_counter=p__Desulfobacterota--1||p__Proteobacteria--7:capture_species_counter=s__Geomonas sp003490025--1||s__Pseudomonas_E frederiksbergensis_A--2||s__Pseudomonas_E sp002874965--5:evalue_avg=6.916694346250934e-80:evalue_max=5.53e-79:evalue_min=7.48e-92:evalue_std=1.9549811240648578e-79:evalue_sum=5.533355477000747e-79:gapopen_avg=0.125:gapopen_max=1.0:gapopen_min=0.0:gapopen_std=0.3535533905932738:gapopen_sum=1.0:gtdb_class_counter=c__Gammaproteobacteria--5:gtdb_domain_counter=d__Bacteria--5:gtdb_family_counter=f__Pseudomonadaceae--5:gtdb_genus_counter=g__Pseudomonas_E--5:gtdb_order_counter=o__Pseudomonadales--5:gtdb_phylum_counter=p__Proteobacteria--5:gtdb_species_counter=s__Pseudomonas_E fluorescens_T--1||s__Pseudomonas_E frederiksbergensis_A--1||s__Pseudomonas_E mucidolens--1||s__Pseudomonas_E neoaurantiaca--1||s__Pseudomonas_E sp014268655--1:heptad_counter=MCP-40H--13:lbd_counter=:lca_tree=g__Pseudomonas_E:length_avg=157.125:length_max=160.0:length_min=147.0:length_std=4.356850107261306:length_sum=1257.0:mismatch_avg=9.25:mismatch_max=15.0:mismatch_min=0.0:mismatch_std=6.902380541730306:mismatch_sum=74.0:name=N483430:qcovhsp_avg=99.625:qcovhsp_max=100.0:qcovhsp_min=99.4:qcovhsp_std=0.31052950170405647:qcovhsp_sum=797.0:qend_avg=157.5:qend_max=160.0:qend_min=147.0:qend_std=4.59813626840888:qend_sum=1260.0:qstart_avg=1.625:qstart_max=2.0:qstart_min=1.0:qstart_std=0.5175491695067657:qstart_sum=13.0:ref_name_counter=RS_GCF_000802155.2_protein.faa_NZ_JQGJ02000001.1_503@PF00015_full_PFAM.452.622--2||RS_GCF_006227205.1_protein.faa_NZ_VCNG01000004.1_83@PF00015_full_PFAM.453.619--5||RS_GCF_900581005.1_protein.faa_NZ_UTCP01000470.1_65@PF00015_full_PFAM.452.618--1:scovhsp_avg=94.125:scovhsp_max=95.8:scovhsp_min=86.5:scovhsp_std=3.2225766088644026:scovhsp_sum=753.0:send_avg=159.375:send_max=160.0:send_min=159.0:send_std=0.5175491695067657:send_sum=1275.0:sstart_avg=3.25:sstart_max=14.0:sstart_min=1.0:sstart_std=4.6827952580239325:sstart_sum=26.0],RS_GCF_006227205.1_protein.faa_NZ_VCNG01000004.1_83@PF00015_full_PFAM.453.619:0.00478231[&&NHX:Type=GTDB:gtdb_class=c__Gammaproteobacteria:gtdb_domain=d__Bacteria:gtdb_family=f__Pseudomonadaceae:gtdb_genus=g__Pseudomonas_E:gtdb_order=o__Pseudomonadales:gtdb_phylum=p__Proteobacteria:gtdb_species=s__Pseudomonas_E sp006227205:heptad=MCP-40H:species=d__Bacteria_p__Proteobacteria_c__Gammaproteobacteria_o__Pseudomonadales_f__Pseudomonadaceae_g__Pseudomonas_E_s__Pseudomonas_E sp006227205])0.81:0.00436912[&&NHX:Sample_counter=rhiztom1--3||rhiztom3--5:Type_counter=GTDB--6||capture--8:besthit_avg=94.025:besthit_max=100.0:besthit_min=89.3:besthit_std=4.5080087463471985:besthit_sum=752.2:bitscore_avg=248.0:bitscore_max=265.0:bitscore_min=232.0:bitscore_std=9.273618495495704:bitscore_sum=1984.0:capture_class_counter=c__Desulfuromonadia--1||c__Gammaproteobacteria--7:capture_domain_counter=d__Bacteria--8:capture_family_counter=f__Geobacteraceae--1||f__Pseudomonadaceae--7:capture_genus_counter=g__Geomonas--1||g__Pseudomonas_E--7:capture_order_counter=o__Geobacterales--1||o__Pseudomonadales--7:capture_phylum_counter=p__Desulfobacterota--1||p__Proteobacteria--7:capture_species_counter=s__Geomonas sp003490025--1||s__Pseudomonas_E frederiksbergensis_A--2||s__Pseudomonas_E sp002874965--5:evalue_avg=6.916694346250934e-80:evalue_max=5.53e-79:evalue_min=7.48e-92:evalue_std=1.9549811240648578e-79:evalue_sum=5.533355477000747e-79:gapopen_avg=0.125:gapopen_max=1.0:gapopen_min=0.0:gapopen_std=0.3535533905932738:gapopen_sum=1.0:gtdb_class_counter=c__Gammaproteobacteria--6:gtdb_domain_counter=d__Bacteria--6:gtdb_family_counter=f__Pseudomonadaceae--6:gtdb_genus_counter=g__Pseudomonas_E--6:gtdb_order_counter=o__Pseudomonadales--6:gtdb_phylum_counter=p__Proteobacteria--6:gtdb_species_counter=s__Pseudomonas_E fluorescens_T--1||s__Pseudomonas_E frederiksbergensis_A--1||s__Pseudomonas_E mucidolens--1||s__Pseudomonas_E neoaurantiaca--1||s__Pseudomonas_E sp006227205--1||s__Pseudomonas_E sp014268655--1:heptad_counter=MCP-40H--14:lbd_counter=:lca_tree=g__Pseudomonas_E:length_avg=157.125:length_max=160.0:length_min=147.0:length_std=4.356850107261306:length_sum=1257.0:mismatch_avg=9.25:mismatch_max=15.0:mismatch_min=0.0:mismatch_std=6.902380541730306:mismatch_sum=74.0:name=N483432:qcovhsp_avg=99.625:qcovhsp_max=100.0:qcovhsp_min=99.4:qcovhsp_std=0.31052950170405647:qcovhsp_sum=797.0:qend_avg=157.5:qend_max=160.0:qend_min=147.0:qend_std=4.59813626840888:qend_sum=1260.0:qstart_avg=1.625:qstart_max=2.0:qstart_min=1.0:qstart_std=0.5175491695067657:qstart_sum=13.0:ref_name_counter=RS_GCF_000802155.2_protein.faa_NZ_JQGJ02000001.1_503@PF00015_full_PFAM.452.622--2||RS_GCF_006227205.1_protein.faa_NZ_VCNG01000004.1_83@PF00015_full_PFAM.453.619--5||RS_GCF_900581005.1_protein.faa_NZ_UTCP01000470.1_65@PF00015_full_PFAM.452.618--1:scovhsp_avg=94.125:scovhsp_max=95.8:scovhsp_min=86.5:scovhsp_std=3.2225766088644026:scovhsp_sum=753.0:send_avg=159.375:send_max=160.0:send_min=159.0:send_std=0.5175491695067657:send_sum=1275.0:sstart_avg=3.25:sstart_max=14.0:sstart_min=1.0:sstart_std=4.6827952580239325:sstart_sum=26.0],((((((63cbcdcf-1e43-4d89-ac9a-bda9772f0012_2@MCPsignal.244.370:0.020695[&&NHX:Sample=rhizpot1:Type=capture:besthit=96.8:bitscore=204.0:capture_class=c__Holophagae:capture_domain=d__Bacteria:capture_family=f__Holophagaceae:capture_genus=g__Geothrix:capture_order=o__Holophagales:capture_phylum=p__Acidobacteriota:capture_species=s__Geothrix sp017859995:evalue=4e-68:gapopen=2.0:heptad=MCP-40H:length=125.0:mismatch=2.0:qcovhsp=99.2:qend=125.0:qstart=1.0:ref_name=RS_GCF_001307275.1_protein.faa_NZ_CP012831.1_4347@PF00015_full_PFAM.453.620:scovhsp=73.7:send=127.0:sstart=5.0],(55d7a2e3-0df3-4e41-9f13-0960c23cc5e3_1@MCPsignal.265.383:0.05789[&&NHX:Sample=rhizpot3:Type=capture:capture_class=c__Gammaproteobacteria:capture_domain=d__Bacteria:capture_family=f__Pseudomonadaceae:capture_genus=g__Pseudomonas_E:capture_order=o__Pseudomonadales:capture_phylum=p__Proteobacteria:capture_species=s__Pseudomonas_E sp014268745:heptad=MCP-40H],5e8d8f0a-4fc8-4647-bda8-45792643bd64_3@MCPsignal.115.245:0.0707711[&&NHX:Sample=rhizpot2:Type=capture:capture_class=c__Gammaproteobacteria:capture_domain=d__Bacteria:capture_family=f__Pseudomonadaceae:capture_genus=g__Pseudomonas_E:capture_order=o__Pseudomonadales:capture_phylum=p__Proteobacteria:capture_species=s__Pseudomonas_E sp014268745:heptad=MCP-40H])0.905:0.0581511[&&NHX:Sample_counter=rhizpot2--1||rhizpot3--1:Type_counter=capture--2:capture_class_counter=c__Gammaproteobacteria--2:capture_domain_counter=d__Bacteria--2:capture_family_counter=f__Pseudomonadaceae--2:capture_genus_counter=g__Pseudomonas_E--2:capture_order_counter=o__Pseudomonadales--2:capture_phylum_counter=p__Proteobacteria--2:capture_species_counter=s__Pseudomonas_E sp014268745--2:gtdb_class_counter=:gtdb_domain_counter=:gtdb_family_counter=:gtdb_genus_counter=:gtdb_order_counter=:gtdb_phylum_counter=:gtdb_species_counter=:heptad_counter=MCP-40H--2:lbd_counter=:name=N483436:ref_name_counter=])0:5e-09[&&NHX:Sample_counter=rhizpot1--1||rhizpot2--1||rhizpot3--1:Type_counter=capture--3:besthit_avg=96.8:besthit_max=96.8:besthit_min=96.8:besthit_std=0:besthit_sum=96.8:bitscore_avg=204.0:bitscore_max=204.0:bitscore_min=204.0:bitscore_std=0:bitscore_sum=204.0:capture_class_counter=c__Gammaproteobacteria--2||c__Holophagae--1:capture_domain_counter=d__Bacteria--3:capture_family_counter=f__Holophagaceae--1||f__Pseudomonadaceae--2:capture_genus_counter=g__Geothrix--1||g__Pseudomonas_E--2:capture_order_counter=o__Holophagales--1||o__Pseudomonadales--2:capture_phylum_counter=p__Acidobacteriota--1||p__Proteobacteria--2:capture_species_counter=s__Geothrix sp017859995--1||s__Pseudomonas_E sp014268745--2:evalue_avg=4e-68:evalue_max=4e-68:evalue_min=4e-68:evalue_std=0:evalue_sum=4e-68:gapopen_avg=2.0:gapopen_max=2.0:gapopen_min=2.0:gapopen_std=0:gapopen_sum=2.0:gtdb_class_counter=:gtdb_domain_counter=:gtdb_family_counter=:gtdb_genus_counter=:gtdb_order_counter=:gtdb_phylum_counter=:gtdb_species_counter=:heptad_counter=MCP-40H--3:lbd_counter=:length_avg=125.0:length_max=125.0:length_min=125.0:length_std=0:length_sum=125.0:mismatch_avg=2.0:mismatch_max=2.0:mismatch_min=2.0:mismatch_std=0:mismatch_sum=2.0:name=N483437:qcovhsp_avg=99.2:qcovhsp_max=99.2:qcovhsp_min=99.2:qcovhsp_std=0:qcovhsp_sum=99.2:qend_avg=125.0:qend_max=125.0:qend_min=125.0:qend_std=0:qend_sum=125.0:qstart_avg=1.0:qstart_max=1.0:qstart_min=1.0:qstart_std=0:qstart_sum=1.0:ref_name_counter=RS_GCF_001307275.1_protein.faa_NZ_CP012831.1_4347@PF00015_full_PFAM.453.620--1:scovhsp_avg=73.7:scovhsp_max=73.7:scovhsp_min=73.7:scovhsp_std=0:scovhsp_sum=73.7:send_avg=127.0:send_max=127.0:send_min=127.0:send_std=0:send_sum=127.0:sstart_avg=5.0:sstart_max=5.0:sstart_min=5.0:sstart_std=0:sstart_sum=5.0],(((0990a610-0106-4df9-a121-74dd057d29f9_1@MCPsignal.800.824:5e-09[&&NHX:Sample=rhizpot3:Type=capture:capture_class=c__Gammaproteobacteria:capture_domain=d__Bacteria:capture_family=f__Pseudomonadaceae:capture_genus=g__Pseudomonas_E:capture_order=o__Pseudomonadales:capture_phylum=p__Proteobacteria:capture_species=s__Pseudomonas_E sp014268745:heptad=MCP-40H:lbd=dCache_1],(aae7f815-134e-4cd5-9279-3680d891a2ac_6@MCPsignal.21.77:5e-09[&&NHX:Sample=rhizpot2:Type=capture:capture_class=c__Gammaproteobacteria:capture_domain=d__Bacteria:capture_family=f__Pseudomonadaceae:capture_genus=g__Pseudomonas_E:capture_order=o__Pseudomonadales:capture_phylum=p__Proteobacteria:capture_species=s__Pseudomonas_E sp014268745:heptad=MCP-40H],bb9553a8-8c0f-5c4a-89eb-2afca07bb797_4@MCPsignal.123.267:0.123724[&&NHX:Sample=rhizpot2:Type=capture:besthit=93.4:bitscore=223.0:capture_class=c__Desulfuromonadia:capture_domain=d__Bacteria:capture_family=f__Geobacteraceae:capture_genus=g__Geomonas:capture_order=o__Geobacterales:capture_phylum=p__Desulfobacterota:capture_species=s__Geomonas sp003490025:evalue=2.76e-75:gapopen=1.0:heptad=MCP-40H:length=137.0:mismatch=8.0:qcovhsp=95.1:qend=143.0:qstart=7.0:ref_name=RS_GCF_900581005.1_protein.faa_NZ_UTCP01000470.1_65@PF00015_full_PFAM.452.618:scovhsp=81.9:send=147.0:sstart=12.0])0.751:0.0405742[&&NHX:Sample_counter=rhizpot2--2:Type_counter=capture--2:besthit_avg=93.4:besthit_max=93.4:besthit_min=93.4:besthit_std=0:besthit_sum=93.4:bitscore_avg=223.0:bitscore_max=223.0:bitscore_min=223.0:bitscore_std=0:bitscore_sum=223.0:capture_class_counter=c__Desulfuromonadia--1||c__Gammaproteobacteria--1:capture_domain_counter=d__Bacteria--2:capture_family_counter=f__Geobacteraceae--1||f__Pseudomonadaceae--1:capture_genus_counter=g__Geomonas--1||g__Pseudomonas_E--1:capture_order_counter=o__Geobacterales--1||o__Pseudomonadales--1:capture_phylum_counter=p__Desulfobacterota--1||p__Proteobacteria--1:capture_species_counter=s__Geomonas sp003490025--1||s__Pseudomonas_E sp014268745--1:evalue_avg=2.76e-75:evalue_max=2.76e-75:evalue_min=2.76e-75:evalue_std=0:evalue_sum=2.76e-75:gapopen_avg=1.0:gapopen_max=1.0:gapopen_min=1.0:gapopen_std=0:gapopen_sum=1.0:gtdb_class_counter=:gtdb_domain_counter=:gtdb_family_counter=:gtdb_genus_counter=:gtdb_order_counter=:gtdb_phylum_counter=:gtdb_species_counter=:heptad_counter=MCP-40H--2:lbd_counter=:length_avg=137.0:length_max=137.0:length_min=137.0:length_std=0:length_sum=137.0:mismatch_avg=8.0:mismatch_max=8.0:mismatch_min=8.0:mismatch_std=0:mismatch_sum=8.0:name=N483441:qcovhsp_avg=95.1:qcovhsp_max=95.1:qcovhsp_min=95.1:qcovhsp_std=0:qcovhsp_sum=95.1:qend_avg=143.0:qend_max=143.0:qend_min=143.0:qend_std=0:qend_sum=143.0:qstart_avg=7.0:qstart_max=7.0:qstart_min=7.0:qstart_std=0:qstart_sum=7.0:ref_name_counter=RS_GCF_900581005.1_protein.faa_NZ_UTCP01000470.1_65@PF00015_full_PFAM.452.618--1:scovhsp_avg=81.9:scovhsp_max=81.9:scovhsp_min=81.9:scovhsp_std=0:scovhsp_sum=81.9:send_avg=147.0:send_max=147.0:send_min=147.0:send_std=0:send_sum=147.0:sstart_avg=12.0:sstart_max=12.0:sstart_min=12.0:sstart_std=0:sstart_sum=12.0])0:2.5e-08[&&NHX:Sample_counter=rhizpot2--2||rhizpot3--1:Type_counter=capture--3:besthit_avg=93.4:besthit_max=93.4:besthit_min=93.4:besthit_std=0:besthit_sum=93.4:bitscore_avg=223.0:bitscore_max=223.0:bitscore_min=223.0:bitscore_std=0:bitscore_sum=223.0:capture_class_counter=c__Desulfuromonadia--1||c__Gammaproteobacteria--2:capture_domain_counter=d__Bacteria--3:capture_family_counter=f__Geobacteraceae--1||f__Pseudomonadaceae--2:capture_genus_counter=g__Geomonas--1||g__Pseudomonas_E--2:capture_order_counter=o__Geobacterales--1||o__Pseudomonadales--2:capture_phylum_counter=p__Desulfobacterota--1||p__Proteobacteria--2:capture_species_counter=s__Geomonas sp003490025--1||s__Pseudomonas_E sp014268745--2:evalue_avg=2.76e-75:evalue_max=2.76e-75:evalue_min=2.76e-75:evalue_std=0:evalue_sum=2.76e-75:gapopen_avg=1.0:gapopen_max=1.0:gapopen_min=1.0:gapopen_std=0:gapopen_sum=1.0:gtdb_class_counter=:gtdb_domain_counter=:gtdb_family_counter=:gtdb_genus_counter=:gtdb_order_counter=:gtdb_phylum_counter=:gtdb_species_counter=:heptad_counter=MCP-40H--3:lbd_counter=dCache_1--1:length_avg=137.0:length_max=137.0:length_min=137.0:length_std=0:length_sum=137.0:mismatch_avg=8.0:mismatch_max=8.0:mismatch_min=8.0:mismatch_std=0:mismatch_sum=8.0:name=N483442:qcovhsp_avg=95.1:qcovhsp_max=95.1:qcovhsp_min=95.1:qcovhsp_std=0:qcovhsp_sum=95.1:qend_avg=143.0:qend_max=143.0:qend_min=143.0:qend_std=0:qend_sum=143.0:qstart_avg=7.0:qstart_max=7.0:qstart_min=7.0:qstart_std=0:qstart_sum=7.0:ref_name_counter=RS_GCF_900581005.1_protein.faa_NZ_UTCP01000470.1_65@PF00015_full_PFAM.452.618--1:scovhsp_avg=81.9:scovhsp_max=81.9:scovhsp_min=81.9:scovhsp_std=0:scovhsp_sum=81.9:send_avg=147.0:send_max=147.0:send_min=147.0:send_std=0:send_sum=147.0:sstart_avg=12.0:sstart_max=12.0:sstart_min=12.0:sstart_std=0:sstart_sum=12.0],1a71d5c6-c0b8-487b-804f-f18cb6be1683_4@MCPsignal.22.66:0.0382236[&&NHX:Sample=rhizpot1:Type=capture:capture_class=c__Gammaproteobacteria:capture_domain=d__Bacteria:capture_family=f__Pseudomonadaceae:capture_genus=g__Pseudomonas_E:capture_order=o__Pseudomonadales:capture_phylum=p__Proteobacteria:capture_species=s__Pseudomonas_E sp014268745:heptad=MCP-40H])0:1.8e-08[&&NHX:Sample_counter=rhizpot1--1||rhizpot2--2||rhizpot3--1:Type_counter=capture--4:besthit_avg=93.4:besthit_max=93.4:besthit_min=93.4:besthit_std=0:besthit_sum=93.4:bitscore_avg=223.0:bitscore_max=223.0:bitscore_min=223.0:bitscore_std=0:bitscore_sum=223.0:capture_class_counter=c__Desulfuromonadia--1||c__Gammaproteobacteria--3:capture_domain_counter=d__Bacteria--4:capture_family_counter=f__Geobacteraceae--1||f__Pseudomonadaceae--3:capture_genus_counter=g__Geomonas--1||g__Pseudomonas_E--3:capture_order_counter=o__Geobacterales--1||o__Pseudomonadales--3:capture_phylum_counter=p__Desulfobacterota--1||p__Proteobacteria--3:capture_species_counter=s__Geomonas sp003490025--1||s__Pseudomonas_E sp014268745--3:evalue_avg=2.76e-75:evalue_max=2.76e-75:evalue_min=2.76e-75:evalue_std=0:evalue_sum=2.76e-75:gapopen_avg=1.0:gapopen_max=1.0:gapopen_min=1.0:gapopen_std=0:gapopen_sum=1.0:gtdb_class_counter=:gtdb_domain_counter=:gtdb_family_counter=:gtdb_genus_counter=:gtdb_order_counter=:gtdb_phylum_counter=:gtdb_species_counter=:heptad_counter=MCP-40H--4:lbd_counter=dCache_1--1:length_avg=137.0:length_max=137.0:length_min=137.0:length_std=0:length_sum=137.0:mismatch_avg=8.0:mismatch_max=8.0:mismatch_min=8.0:mismatch_std=0:mismatch_sum=8.0:name=N483444:qcovhsp_avg=95.1:qcovhsp_max=95.1:qcovhsp_min=95.1:qcovhsp_std=0:qcovhsp_sum=95.1:qend_avg=143.0:qend_max=143.0:qend_min=143.0:qend_std=0:qend_sum=143.0:qstart_avg=7.0:qstart_max=7.0:qstart_min=7.0:qstart_std=0:qstart_sum=7.0:ref_name_counter=RS_GCF_900581005.1_protein.faa_NZ_UTCP01000470.1_65@PF00015_full_PFAM.452.618--1:scovhsp_avg=81.9:scovhsp_max=81.9:scovhsp_min=81.9:scovhsp_std=0:scovhsp_sum=81.9:send_avg=147.0:send_max=147.0:send_min=147.0:send_std=0:send_sum=147.0:sstart_avg=12.0:sstart_max=12.0:sstart_min=12.0:sstart_std=0:sstart_sum=12.0],e03a2c06-c6b4-422d-afef-ba206e186bc4_3@MCPsignal.201.240:0.0532907[&&NHX:Sample=rhizpot1:Type=capture:capture_class=c__Alphaproteobacteria:capture_domain=d__Bacteria:capture_family=f__Caulobacteraceae:capture_genus=g__CAHJWH01:capture_order=o__Caulobacterales:capture_phylum=p__Proteobacteria:capture_species=s__CAHJWH01 sp009765965:heptad=MCP-40H])0:1.8e-08[&&NHX:Sample_counter=rhizpot1--2||rhizpot2--2||rhizpot3--1:Type_counter=capture--5:besthit_avg=93.4:besthit_max=93.4:besthit_min=93.4:besthit_std=0:besthit_sum=93.4:bitscore_avg=223.0:bitscore_max=223.0:bitscore_min=223.0:bitscore_std=0:bitscore_sum=223.0:capture_class_counter=c__Alphaproteobacteria--1||c__Desulfuromonadia--1||c__Gammaproteobacteria--3:capture_domain_counter=d__Bacteria--5:capture_family_counter=f__Caulobacteraceae--1||f__Geobacteraceae--1||f__Pseudomonadaceae--3:capture_genus_counter=g__CAHJWH01--1||g__Geomonas--1||g__Pseudomonas_E--3:capture_order_counter=o__Caulobacterales--1||o__Geobacterales--1||o__Pseudomonadales--3:capture_phylum_counter=p__Desulfobacterota--1||p__Proteobacteria--4:capture_species_counter=s__CAHJWH01 sp009765965--1||s__Geomonas sp003490025--1||s__Pseudomonas_E sp014268745--3:evalue_avg=2.76e-75:evalue_max=2.76e-75:evalue_min=2.76e-75:evalue_std=0:evalue_sum=2.76e-75:gapopen_avg=1.0:gapopen_max=1.0:gapopen_min=1.0:gapopen_std=0:gapopen_sum=1.0:gtdb_class_counter=:gtdb_domain_counter=:gtdb_family_counter=:gtdb_genus_counter=:gtdb_order_counter=:gtdb_phylum_counter=:gtdb_species_counter=:heptad_counter=MCP-40H--5:lbd_counter=dCache_1--1:length_avg=137.0:length_max=137.0:length_min=137.0:length_std=0:length_sum=137.0:mismatch_avg=8.0:mismatch_max=8.0:mismatch_min=8.0:mismatch_std=0:mismatch_sum=8.0:name=N483446:qcovhsp_avg=95.1:qcovhsp_max=95.1:qcovhsp_min=95.1:qcovhsp_std=0:qcovhsp_sum=95.1:qend_avg=143.0:qend_max=143.0:qend_min=143.0:qend_std=0:qend_sum=143.0:qstart_avg=7.0:qstart_max=7.0:qstart_min=7.0:qstart_std=0:qstart_sum=7.0:ref_name_counter=RS_GCF_900581005.1_protein.faa_NZ_UTCP01000470.1_65@PF00015_full_PFAM.452.618--1:scovhsp_avg=81.9:scovhsp_max=81.9:scovhsp_min=81.9:scovhsp_std=0:scovhsp_sum=81.9:send_avg=147.0:send_max=147.0:send_min=147.0:send_std=0:send_sum=147.0:sstart_avg=12.0:sstart_max=12.0:sstart_min=12.0:sstart_std=0:sstart_sum=12.0])0.747:0.0253361[&&NHX:Sample_counter=rhizpot1--3||rhizpot2--3||rhizpot3--2:Type_counter=capture--8:besthit_avg=95.1:besthit_max=96.8:besthit_min=93.4:besthit_std=2.4041630560342555:besthit_sum=190.2:bitscore_avg=213.5:bitscore_max=223.0:bitscore_min=204.0:bitscore_std=13.435028842544403:bitscore_sum=427.0:capture_class_counter=c__Alphaproteobacteria--1||c__Desulfuromonadia--1||c__Gammaproteobacteria--5||c__Holophagae--1:capture_domain_counter=d__Bacteria--8:capture_family_counter=f__Caulobacteraceae--1||f__Geobacteraceae--1||f__Holophagaceae--1||f__Pseudomonadaceae--5:capture_genus_counter=g__CAHJWH01--1||g__Geomonas--1||g__Geothrix--1||g__Pseudomonas_E--5:capture_order_counter=o__Caulobacterales--1||o__Geobacterales--1||o__Holophagales--1||o__Pseudomonadales--5:capture_phylum_counter=p__Acidobacteriota--1||p__Desulfobacterota--1||p__Proteobacteria--6:capture_species_counter=s__CAHJWH01 sp009765965--1||s__Geomonas sp003490025--1||s__Geothrix sp017859995--1||s__Pseudomonas_E sp014268745--5:evalue_avg=2.000000138e-68:evalue_max=4e-68:evalue_min=2.76e-75:evalue_std=2.8284269295847187e-68:evalue_sum=4.000000276e-68:gapopen_avg=1.5:gapopen_max=2.0:gapopen_min=1.0:gapopen_std=0.7071067811865476:gapopen_sum=3.0:gtdb_class_counter=:gtdb_domain_counter=:gtdb_family_counter=:gtdb_genus_counter=:gtdb_order_counter=:gtdb_phylum_counter=:gtdb_species_counter=:heptad_counter=MCP-40H--8:lbd_counter=dCache_1--1:length_avg=131.0:length_max=137.0:length_min=125.0:length_std=8.48528137423857:length_sum=262.0:mismatch_avg=5.0:mismatch_max=8.0:mismatch_min=2.0:mismatch_std=4.242640687119285:mismatch_sum=10.0:name=N483447:qcovhsp_avg=97.15:qcovhsp_max=99.2:qcovhsp_min=95.1:qcovhsp_std=2.8991378028648507:qcovhsp_sum=194.3:qend_avg=134.0:qend_max=143.0:qend_min=125.0:qend_std=12.727922061357855:qend_sum=268.0:qstart_avg=4.0:qstart_max=7.0:qstart_min=1.0:qstart_std=4.242640687119285:qstart_sum=8.0:ref_name_counter=RS_GCF_001307275.1_protein.faa_NZ_CP012831.1_4347@PF00015_full_PFAM.453.620--1||RS_GCF_900581005.1_protein.faa_NZ_UTCP01000470.1_65@PF00015_full_PFAM.452.618--1:scovhsp_avg=77.80000000000001:scovhsp_max=81.9:scovhsp_min=73.7:scovhsp_std=5.798275605729692:scovhsp_sum=155.60000000000002:send_avg=137.0:send_max=147.0:send_min=127.0:send_std=14.142135623730951:send_sum=274.0:sstart_avg=8.5:sstart_max=12.0:sstart_min=5.0:sstart_std=4.949747468305833:sstart_sum=17.0],(RS_GCF_001307275.1_protein.faa_NZ_CP012831.1_4347@PF00015_full_PFAM.453.620:0[&&NHX:Type=GTDB:gtdb_class=c__Gammaproteobacteria:gtdb_domain=d__Bacteria:gtdb_family=f__Pseudomonadaceae:gtdb_genus=g__Pseudomonas_E:gtdb_order=o__Pseudomonadales:gtdb_phylum=p__Proteobacteria:gtdb_species=s__Pseudomonas_E fluorescens_AA:heptad=MCP-40H:species=d__Bacteria_p__Proteobacteria_c__Gammaproteobacteria_o__Pseudomonadales_f__Pseudomonadaceae_g__Pseudomonas_E_s__Pseudomonas_E fluorescens_AA],RS_GCF_001269655.1_protein.faa_NZ_LHVE01000012.1_83@PF00015_full_PFAM.453.620:0[&&NHX:Type=GTDB:gtdb_class=c__Gammaproteobacteria:gtdb_domain=d__Bacteria:gtdb_family=f__Pseudomonadaceae:gtdb_genus=g__Pseudomonas_E:gtdb_order=o__Pseudomonadales:gtdb_phylum=p__Proteobacteria:gtdb_species=s__Pseudomonas_E thivervalensis:heptad=MCP-40H:species=d__Bacteria_p__Proteobacteria_c__Gammaproteobacteria_o__Pseudomonadales_f__Pseudomonadaceae_g__Pseudomonas_E_s__Pseudomonas_E thivervalensis]):5e-09[&&NHX:Sample_counter=:Type_counter=GTDB--2:capture_class_counter=:capture_domain_counter=:capture_family_counter=:capture_genus_counter=:capture_order_counter=:capture_phylum_counter=:capture_species_counter=:evoltype=D:gtdb_class_counter=c__Gammaproteobacteria--2:gtdb_domain_counter=d__Bacteria--2:gtdb_family_counter=f__Pseudomonadaceae--2:gtdb_genus_counter=g__Pseudomonas_E--2:gtdb_order_counter=o__Pseudomonadales--2:gtdb_phylum_counter=p__Proteobacteria--2:gtdb_species_counter=s__Pseudomonas_E fluorescens_AA--1||s__Pseudomonas_E thivervalensis--1:heptad_counter=MCP-40H--2:lbd_counter=:lca=d__Bacteria:lca_tree=g__Pseudomonas_E:name=N483450:ref_name_counter=])0:5e-09[&&NHX:Sample_counter=rhizpot1--3||rhizpot2--3||rhizpot3--2:Type_counter=GTDB--2||capture--8:besthit_avg=95.1:besthit_max=96.8:besthit_min=93.4:besthit_std=2.4041630560342555:besthit_sum=190.2:bitscore_avg=213.5:bitscore_max=223.0:bitscore_min=204.0:bitscore_std=13.435028842544403:bitscore_sum=427.0:capture_class_counter=c__Alphaproteobacteria--1||c__Desulfuromonadia--1||c__Gammaproteobacteria--5||c__Holophagae--1:capture_domain_counter=d__Bacteria--8:capture_family_counter=f__Caulobacteraceae--1||f__Geobacteraceae--1||f__Holophagaceae--1||f__Pseudomonadaceae--5:capture_genus_counter=g__CAHJWH01--1||g__Geomonas--1||g__Geothrix--1||g__Pseudomonas_E--5:capture_order_counter=o__Caulobacterales--1||o__Geobacterales--1||o__Holophagales--1||o__Pseudomonadales--5:capture_phylum_counter=p__Acidobacteriota--1||p__Desulfobacterota--1||p__Proteobacteria--6:capture_species_counter=s__CAHJWH01 sp009765965--1||s__Geomonas sp003490025--1||s__Geothrix sp017859995--1||s__Pseudomonas_E sp014268745--5:evalue_avg=2.000000138e-68:evalue_max=4e-68:evalue_min=2.76e-75:evalue_std=2.8284269295847187e-68:evalue_sum=4.000000276e-68:gapopen_avg=1.5:gapopen_max=2.0:gapopen_min=1.0:gapopen_std=0.7071067811865476:gapopen_sum=3.0:gtdb_class_counter=c__Gammaproteobacteria--2:gtdb_domain_counter=d__Bacteria--2:gtdb_family_counter=f__Pseudomonadaceae--2:gtdb_genus_counter=g__Pseudomonas_E--2:gtdb_order_counter=o__Pseudomonadales--2:gtdb_phylum_counter=p__Proteobacteria--2:gtdb_species_counter=s__Pseudomonas_E fluorescens_AA--1||s__Pseudomonas_E thivervalensis--1:heptad_counter=MCP-40H--10:lbd_counter=dCache_1--1:lca_tree=g__Pseudomonas_E:length_avg=131.0:length_max=137.0:length_min=125.0:length_std=8.48528137423857:length_sum=262.0:mismatch_avg=5.0:mismatch_max=8.0:mismatch_min=2.0:mismatch_std=4.242640687119285:mismatch_sum=10.0:name=N483451:qcovhsp_avg=97.15:qcovhsp_max=99.2:qcovhsp_min=95.1:qcovhsp_std=2.8991378028648507:qcovhsp_sum=194.3:qend_avg=134.0:qend_max=143.0:qend_min=125.0:qend_std=12.727922061357855:qend_sum=268.0:qstart_avg=4.0:qstart_max=7.0:qstart_min=1.0:qstart_std=4.242640687119285:qstart_sum=8.0:ref_name_counter=RS_GCF_001307275.1_protein.faa_NZ_CP012831.1_4347@PF00015_full_PFAM.453.620--1||RS_GCF_900581005.1_protein.faa_NZ_UTCP01000470.1_65@PF00015_full_PFAM.452.618--1:scovhsp_avg=77.80000000000001:scovhsp_max=81.9:scovhsp_min=73.7:scovhsp_std=5.798275605729692:scovhsp_sum=155.60000000000002:send_avg=137.0:send_max=147.0:send_min=127.0:send_std=14.142135623730951:send_sum=274.0:sstart_avg=8.5:sstart_max=12.0:sstart_min=5.0:sstart_std=4.949747468305833:sstart_sum=17.0],(((((d5b0b365-7e4d-518b-94aa-d2fc04a377cd_6@MCPsignal.106.206:5e-09[&&NHX:Sample=rhizpot3:Type=capture:besthit=100.0:bitscore=171.0:capture_class=c__Gammaproteobacteria:capture_domain=d__Bacteria:capture_family=f__Pseudomonadaceae:capture_genus=g__Pseudomonas_E:capture_order=o__Pseudomonadales:capture_phylum=p__Proteobacteria:capture_species=s__Pseudomonas_E paracarnis:evalue=1.03e-55:gapopen=0.0:heptad=MCP-40H:length=97.0:mismatch=0.0:qcovhsp=97.0:qend=100.0:qstart=4.0:ref_name=RS_GCF_003852405.1_protein.faa_NZ_QAJM01000036.1_26@PF00015_full_PFAM.453.615:scovhsp=59.9:send=101.0:sstart=5.0],(8c8e33a3-1709-461e-9c7e-f55b2c14f99e_3@MCPsignal.818.915:0.0207101[&&NHX:Sample=rhiztom3:Type=capture:besthit=97.9:bitscore=166.0:capture_class=c__Gammaproteobacteria:capture_domain=d__Bacteria:capture_family=f__Pseudomonadaceae:capture_genus=g__Pseudomonas_E:capture_order=o__Pseudomonadales:capture_phylum=p__Proteobacteria:capture_species=s__Pseudomonas_E lactis:evalue=6.08e-54:gapopen=0.0:heptad=MCP-40H:length=97.0:mismatch=2.0:qcovhsp=100.0:qend=97.0:qstart=1.0:ref_name=RS_GCF_003852405.1_protein.faa_NZ_QAJM01000036.1_26@PF00015_full_PFAM.453.615:scovhsp=59.9:send=103.0:sstart=7.0],GB_GCA_016937595.1_protein.faa_JAFHKH010000176.1_1@PF00015_full_PFAM.1.128:0.0112287[&&NHX:Type=GTDB:gtdb_class=c__Gammaproteobacteria:gtdb_domain=d__Bacteria:gtdb_family=f__Pseudomonadaceae:gtdb_genus=g__Pseudomonas_E:gtdb_order=o__Pseudomonadales:gtdb_phylum=p__Proteobacteria:gtdb_species=s__Pseudomonas_E fulgida:heptad=MCP-40H:species=d__Bacteria_p__Proteobacteria_c__Gammaproteobacteria_o__Pseudomonadales_f__Pseudomonadaceae_g__Pseudomonas_E_s__Pseudomonas_E fulgida])0:5e-09[&&NHX:Sample_counter=rhiztom3--1:Type_counter=GTDB--1||capture--1:besthit_avg=97.9:besthit_max=97.9:besthit_min=97.9:besthit_std=0:besthit_sum=97.9:bitscore_avg=166.0:bitscore_max=166.0:bitscore_min=166.0:bitscore_std=0:bitscore_sum=166.0:capture_class_counter=c__Gammaproteobacteria--1:capture_domain_counter=d__Bacteria--1:capture_family_counter=f__Pseudomonadaceae--1:capture_genus_counter=g__Pseudomonas_E--1:capture_order_counter=o__Pseudomonadales--1:capture_phylum_counter=p__Proteobacteria--1:capture_species_counter=s__Pseudomonas_E lactis--1:evalue_avg=6.08e-54:evalue_max=6.08e-54:evalue_min=6.08e-54:evalue_std=0:evalue_sum=6.08e-54:gapopen_avg=0.0:gapopen_max=0.0:gapopen_min=0.0:gapopen_std=0:gapopen_sum=0.0:gtdb_class_counter=c__Gammaproteobacteria--1:gtdb_domain_counter=d__Bacteria--1:gtdb_family_counter=f__Pseudomonadaceae--1:gtdb_genus_counter=g__Pseudomonas_E--1:gtdb_order_counter=o__Pseudomonadales--1:gtdb_phylum_counter=p__Proteobacteria--1:gtdb_species_counter=s__Pseudomonas_E fulgida--1:heptad_counter=MCP-40H--2:lbd_counter=:lca_tree=s__Pseudomonas_E fulgida:length_avg=97.0:length_max=97.0:length_min=97.0:length_std=0:length_sum=97.0:mismatch_avg=2.0:mismatch_max=2.0:mismatch_min=2.0:mismatch_std=0:mismatch_sum=2.0:name=N483455:qcovhsp_avg=100.0:qcovhsp_max=100.0:qcovhsp_min=100.0:qcovhsp_std=0:qcovhsp_sum=100.0:qend_avg=97.0:qend_max=97.0:qend_min=97.0:qend_std=0:qend_sum=97.0:qstart_avg=1.0:qstart_max=1.0:qstart_min=1.0:qstart_std=0:qstart_sum=1.0:ref_name_counter=RS_GCF_003852405.1_protein.faa_NZ_QAJM01000036.1_26@PF00015_full_PFAM.453.615--1:scovhsp_avg=59.9:scovhsp_max=59.9:scovhsp_min=59.9:scovhsp_std=0:scovhsp_sum=59.9:send_avg=103.0:send_max=103.0:send_min=103.0:send_std=0:send_sum=103.0:sstart_avg=7.0:sstart_max=7.0:sstart_min=7.0:sstart_std=0:sstart_sum=7.0])0.656:0.00599641[&&NHX:Sample_counter=rhizpot3--1||rhiztom3--1:Type_counter=GTDB--1||capture--2:besthit_avg=98.95:besthit_max=100.0:besthit_min=97.9:besthit_std=1.4849242404917458:besthit_sum=197.9:bitscore_avg=168.5:bitscore_max=171.0:bitscore_min=166.0:bitscore_std=3.5355339059327378:bitscore_sum=337.0:capture_class_counter=c__Gammaproteobacteria--2:capture_domain_counter=d__Bacteria--2:capture_family_counter=f__Pseudomonadaceae--2:capture_genus_counter=g__Pseudomonas_E--2:capture_order_counter=o__Pseudomonadales--2:capture_phylum_counter=p__Proteobacteria--2:capture_species_counter=s__Pseudomonas_E lactis--1||s__Pseudomonas_E paracarnis--1:evalue_avg=3.0915e-54:evalue_max=6.08e-54:evalue_min=1.03e-55:evalue_std=4.2263772311519945e-54:evalue_sum=6.183e-54:gapopen_avg=0.0:gapopen_max=0.0:gapopen_min=0.0:gapopen_std=0.0:gapopen_sum=0.0:gtdb_class_counter=c__Gammaproteobacteria--1:gtdb_domain_counter=d__Bacteria--1:gtdb_family_counter=f__Pseudomonadaceae--1:gtdb_genus_counter=g__Pseudomonas_E--1:gtdb_order_counter=o__Pseudomonadales--1:gtdb_phylum_counter=p__Proteobacteria--1:gtdb_species_counter=s__Pseudomonas_E fulgida--1:heptad_counter=MCP-40H--3:lbd_counter=:lca_tree=s__Pseudomonas_E fulgida:length_avg=97.0:length_max=97.0:length_min=97.0:length_std=0.0:length_sum=194.0:mismatch_avg=1.0:mismatch_max=2.0:mismatch_min=0.0:mismatch_std=1.4142135623730951:mismatch_sum=2.0:name=N483456:qcovhsp_avg=98.5:qcovhsp_max=100.0:qcovhsp_min=97.0:qcovhsp_std=2.1213203435596424:qcovhsp_sum=197.0:qend_avg=98.5:qend_max=100.0:qend_min=97.0:qend_std=2.1213203435596424:qend_sum=197.0:qstart_avg=2.5:qstart_max=4.0:qstart_min=1.0:qstart_std=2.1213203435596424:qstart_sum=5.0:ref_name_counter=RS_GCF_003852405.1_protein.faa_NZ_QAJM01000036.1_26@PF00015_full_PFAM.453.615--2:scovhsp_avg=59.9:scovhsp_max=59.9:scovhsp_min=59.9:scovhsp_std=0.0:scovhsp_sum=119.8:send_avg=102.0:send_max=103.0:send_min=101.0:send_std=1.4142135623730951:send_sum=204.0:sstart_avg=6.0:sstart_max=7.0:sstart_min=5.0:sstart_std=1.4142135623730951:sstart_sum=12.0],3db56615-e372-4d85-b627-df298d41aa47_1@MCPsignal.23.161:0.0528685[&&NHX:Sample=rhizpot1:Type=capture:besthit=96.4:bitscore=241.0:capture_class=c__Alphaproteobacteria:capture_domain=d__Bacteria:capture_family=f__Caulobacteraceae:capture_genus=g__CAHJWH01:capture_order=o__Caulobacterales:capture_phylum=p__Proteobacteria:capture_species=s__CAHJWH01 sp009765965:evalue=1.35e-82:gapopen=0.0:heptad=MCP-40H:length=137.0:mismatch=5.0:qcovhsp=99.3:qend=138.0:qstart=2.0:ref_name=RS_GCF_001439845.1_protein.faa_NZ_JYLO01000004.1_100@PF00015_full_PFAM.452.615:scovhsp=84.0:send=160.0:sstart=24.0])0.786:0.0127159[&&NHX:Sample_counter=rhizpot1--1||rhizpot3--1||rhiztom3--1:Type_counter=GTDB--1||capture--3:besthit_avg=98.10000000000001:besthit_max=100.0:besthit_min=96.4:besthit_std=1.8083141320025093:besthit_sum=294.3:bitscore_avg=192.66666666666666:bitscore_max=241.0:bitscore_min=166.0:bitscore_std=41.93248541803042:bitscore_sum=578.0:capture_class_counter=c__Alphaproteobacteria--1||c__Gammaproteobacteria--2:capture_domain_counter=d__Bacteria--3:capture_family_counter=f__Caulobacteraceae--1||f__Pseudomonadaceae--2:capture_genus_counter=g__CAHJWH01--1||g__Pseudomonas_E--2:capture_order_counter=o__Caulobacterales--1||o__Pseudomonadales--2:capture_phylum_counter=p__Proteobacteria--3:capture_species_counter=s__CAHJWH01 sp009765965--1||s__Pseudomonas_E lactis--1||s__Pseudomonas_E paracarnis--1:evalue_avg=2.061e-54:evalue_max=6.08e-54:evalue_min=1.35e-82:evalue_std=3.480937086475422e-54:evalue_sum=6.183e-54:gapopen_avg=0.0:gapopen_max=0.0:gapopen_min=0.0:gapopen_std=0.0:gapopen_sum=0.0:gtdb_class_counter=c__Gammaproteobacteria--1:gtdb_domain_counter=d__Bacteria--1:gtdb_family_counter=f__Pseudomonadaceae--1:gtdb_genus_counter=g__Pseudomonas_E--1:gtdb_order_counter=o__Pseudomonadales--1:gtdb_phylum_counter=p__Proteobacteria--1:gtdb_species_counter=s__Pseudomonas_E fulgida--1:heptad_counter=MCP-40H--4:lbd_counter=:lca_tree=s__Pseudomonas_E fulgida:length_avg=110.33333333333333:length_max=137.0:length_min=97.0:length_std=23.09401076758503:length_sum=331.0:mismatch_avg=2.3333333333333335:mismatch_max=5.0:mismatch_min=0.0:mismatch_std=2.5166114784235836:mismatch_sum=7.0:name=N483458:qcovhsp_avg=98.76666666666667:qcovhsp_max=100.0:qcovhsp_min=97.0:qcovhsp_std=1.5695009822658066:qcovhsp_sum=296.3:qend_avg=111.66666666666667:qend_max=138.0:qend_min=97.0:qend_std=22.854612955229264:qend_sum=335.0:qstart_avg=2.3333333333333335:qstart_max=4.0:qstart_min=1.0:qstart_std=1.5275252316519468:qstart_sum=7.0:ref_name_counter=RS_GCF_001439845.1_protein.faa_NZ_JYLO01000004.1_100@PF00015_full_PFAM.452.615--1||RS_GCF_003852405.1_protein.faa_NZ_QAJM01000036.1_26@PF00015_full_PFAM.453.615--2:scovhsp_avg=67.93333333333334:scovhsp_max=84.0:scovhsp_min=59.9:scovhsp_std=13.914141487469982:scovhsp_sum=203.8:send_avg=121.33333333333333:send_max=160.0:send_min=101.0:send_std=33.50124375800596:send_sum=364.0:sstart_avg=12.0:sstart_max=24.0:sstart_min=5.0:sstart_std=10.44030650891055:sstart_sum=36.0],(6ccb9804-286f-4fd5-865f-57e84f59c489_1@MCPsignal.427.525:0[&&NHX:Sample=rhizpot3:Type=capture:capture_class=c__Gammaproteobacteria:capture_domain=d__Bacteria:capture_family=f__Pseudomonadaceae:capture_genus=g__Pseudomonas_E:capture_order=o__Pseudomonadales:capture_phylum=p__Proteobacteria:capture_species=s__Pseudomonas_E lactis:heptad=MCP-40H:lbd=dCache_1],933a9314-5a17-4c93-995d-428941849bef_3@MCPsignal.434.532:0[&&NHX:Sample=rhizpot3:Type=capture:capture_class=c__Gammaproteobacteria:capture_domain=d__Bacteria:capture_family=f__Pseudomonadaceae:capture_genus=g__Pseudomonas_E:capture_order=o__Pseudomonadales:capture_phylum=p__Proteobacteria:capture_species=s__Pseudomonas_E lactis:heptad=MCP-40H]):0.0406598[&&NHX:Sample_counter=rhizpot3--2:Type_counter=capture--2:capture_class_counter=c__Gammaproteobacteria--2:capture_domain_counter=d__Bacteria--2:capture_family_counter=f__Pseudomonadaceae--2:capture_genus_counter=g__Pseudomonas_E--2:capture_order_counter=o__Pseudomonadales--2:capture_phylum_counter=p__Proteobacteria--2:capture_species_counter=s__Pseudomonas_E lactis--2:gtdb_class_counter=:gtdb_domain_counter=:gtdb_family_counter=:gtdb_genus_counter=:gtdb_order_counter=:gtdb_phylum_counter=:gtdb_species_counter=:heptad_counter=MCP-40H--2:lbd_counter=dCache_1--1:name=N483461:ref_name_counter=])0.927:0.0419136[&&NHX:Sample_counter=rhizpot1--1||rhizpot3--3||rhiztom3--1:Type_counter=GTDB--1||capture--5:besthit_avg=98.10000000000001:besthit_max=100.0:besthit_min=96.4:besthit_std=1.8083141320025093:besthit_sum=294.3:bitscore_avg=192.66666666666666:bitscore_max=241.0:bitscore_min=166.0:bitscore_std=41.93248541803042:bitscore_sum=578.0:capture_class_counter=c__Alphaproteobacteria--1||c__Gammaproteobacteria--4:capture_domain_counter=d__Bacteria--5:capture_family_counter=f__Caulobacteraceae--1||f__Pseudomonadaceae--4:capture_genus_counter=g__CAHJWH01--1||g__Pseudomonas_E--4:capture_order_counter=o__Caulobacterales--1||o__Pseudomonadales--4:capture_phylum_counter=p__Proteobacteria--5:capture_species_counter=s__CAHJWH01 sp009765965--1||s__Pseudomonas_E lactis--3||s__Pseudomonas_E paracarnis--1:evalue_avg=2.061e-54:evalue_max=6.08e-54:evalue_min=1.35e-82:evalue_std=3.480937086475422e-54:evalue_sum=6.183e-54:gapopen_avg=0.0:gapopen_max=0.0:gapopen_min=0.0:gapopen_std=0.0:gapopen_sum=0.0:gtdb_class_counter=c__Gammaproteobacteria--1:gtdb_domain_counter=d__Bacteria--1:gtdb_family_counter=f__Pseudomonadaceae--1:gtdb_genus_counter=g__Pseudomonas_E--1:gtdb_order_counter=o__Pseudomonadales--1:gtdb_phylum_counter=p__Proteobacteria--1:gtdb_species_counter=s__Pseudomonas_E fulgida--1:heptad_counter=MCP-40H--6:lbd_counter=dCache_1--1:lca_tree=s__Pseudomonas_E fulgida:length_avg=110.33333333333333:length_max=137.0:length_min=97.0:length_std=23.09401076758503:length_sum=331.0:mismatch_avg=2.3333333333333335:mismatch_max=5.0:mismatch_min=0.0:mismatch_std=2.5166114784235836:mismatch_sum=7.0:name=N483462:qcovhsp_avg=98.76666666666667:qcovhsp_max=100.0:qcovhsp_min=97.0:qcovhsp_std=1.5695009822658066:qcovhsp_sum=296.3:qend_avg=111.66666666666667:qend_max=138.0:qend_min=97.0:qend_std=22.854612955229264:qend_sum=335.0:qstart_avg=2.3333333333333335:qstart_max=4.0:qstart_min=1.0:qstart_std=1.5275252316519465:qstart_sum=7.0:ref_name_counter=RS_GCF_001439845.1_protein.faa_NZ_JYLO01000004.1_100@PF00015_full_PFAM.452.615--1||RS_GCF_003852405.1_protein.faa_NZ_QAJM01000036.1_26@PF00015_full_PFAM.453.615--2:scovhsp_avg=67.93333333333334:scovhsp_max=84.0:scovhsp_min=59.9:scovhsp_std=13.914141487469983:scovhsp_sum=203.8:send_avg=121.33333333333333:send_max=160.0:send_min=101.0:send_std=33.50124375800596:send_sum=364.0:sstart_avg=12.0:sstart_max=24.0:sstart_min=5.0:sstart_std=10.44030650891055:sstart_sum=36.0],((ddc5c7b7-921b-47f7-813f-9de15385e159_1@MCPsignal.241.324:5e-09[&&NHX:Sample=rhizpot1:Type=capture:besthit=98.8:bitscore=147.0:capture_class=c__Gammaproteobacteria:capture_domain=d__Bacteria:capture_family=f__Pseudomonadaceae:capture_genus=g__Pseudomonas_E:capture_order=o__Pseudomonadales:capture_phylum=p__Proteobacteria:capture_species=s__Pseudomonas_E sp014268745:evalue=1.51e-46:gapopen=0.0:heptad=MCP-40H:length=83.0:mismatch=1.0:qcovhsp=100.0:qend=83.0:qstart=1.0:ref_name=RS_GCF_013347965.1_protein.faa_NZ_CP048810.1_5748@PF00015_full_PFAM.453.618:scovhsp=50.3:send=87.0:sstart=5.0],(ff81fe3f-1ff7-4ff5-8e7c-c28ca9b7ffb4_3@MCPsignal.22.156:5e-09[&&NHX:Sample=rhizpot2:Type=capture:besthit=98.5:bitscore=228.0:capture_class=c__Desulfuromonadia:capture_domain=d__Bacteria:capture_family=f__Geobacteraceae:capture_genus=g__Geomonas:capture_order=o__Geobacterales:capture_phylum=p__Desulfobacterota:capture_species=s__Geomonas sp003490025:evalue=9.56e-78:gapopen=1.0:heptad=MCP-40H:length=135.0:mismatch=1.0:qcovhsp=100.0:qend=134.0:qstart=1.0:ref_name=RS_GCF_900581005.1_protein.faa_NZ_UTCP01000470.1_65@PF00015_full_PFAM.452.618:scovhsp=81.3:send=159.0:sstart=25.0],(0c55b8dd-2dd9-4001-b4d1-f55276a9fb90_6@MCPsignal.20.150:0.0139653[&&NHX:Sample=rhizpot1:Type=capture:besthit=96.9:bitscore=177.0:capture_class=c__Acidobacteriae:capture_domain=d__Bacteria:capture_family=f__Bryobacteraceae:capture_genus=g__BOG-234:capture_order=o__Bryobacterales:capture_phylum=p__Acidobacteriota:capture_species=s__BOG-234 sp903925015:evalue=1.39e-57:gapopen=0.0:heptad=MCP-40H:length=128.0:mismatch=4.0:qcovhsp=98.5:qend=130.0:qstart=3.0:ref_name=RS_GCF_008801605.1_protein.faa_NZ_VZPJ01000007.1_40@PF00015_full_PFAM.454.619:scovhsp=77.6:send=158.0:sstart=31.0],(841f50d4-2299-475e-91fa-bdcfa5da1157_2@MCPsignal.27.152:5e-09[&&NHX:Sample=rhizpot1:Type=capture:besthit=92.8:bitscore=206.0:capture_class=c__Holophagae:capture_domain=d__Bacteria:capture_family=f__Holophagaceae:capture_genus=g__Geothrix:capture_order=o__Holophagales:capture_phylum=p__Acidobacteriota:capture_species=s__Geothrix sp017859995:evalue=6.43e-69:gapopen=0.0:heptad=MCP-40H:length=125.0:mismatch=9.0:qcovhsp=100.0:qend=125.0:qstart=1.0:ref_name=RS_GCF_900581005.1_protein.faa_NZ_UTCP01000470.1_65@PF00015_full_PFAM.452.618:scovhsp=75.3:send=160.0:sstart=36.0],a71c9ded-5bc7-4954-b271-7facc7f5ab31_1@MCPsignal.94.150:1.01324[&&NHX:Sample=rhiztom2:Type=capture:capture_class=c__Actinomycetia:capture_domain=d__Bacteria:capture_family=f__Micromonosporaceae:capture_genus=g__Actinoplanes:capture_order=o__Mycobacteriales:capture_phylum=p__Actinobacteriota:capture_species=s__Actinoplanes sp900119315:heptad=MCP-40H])0.339:0.0567564[&&NHX:Sample_counter=rhizpot1--1||rhiztom2--1:Type_counter=capture--2:besthit_avg=92.8:besthit_max=92.8:besthit_min=92.8:besthit_std=0:besthit_sum=92.8:bitscore_avg=206.0:bitscore_max=206.0:bitscore_min=206.0:bitscore_std=0:bitscore_sum=206.0:capture_class_counter=c__Actinomycetia--1||c__Holophagae--1:capture_domain_counter=d__Bacteria--2:capture_family_counter=f__Holophagaceae--1||f__Micromonosporaceae--1:capture_genus_counter=g__Actinoplanes--1||g__Geothrix--1:capture_order_counter=o__Holophagales--1||o__Mycobacteriales--1:capture_phylum_counter=p__Acidobacteriota--1||p__Actinobacteriota--1:capture_species_counter=s__Actinoplanes sp900119315--1||s__Geothrix sp017859995--1:evalue_avg=6.43e-69:evalue_max=6.43e-69:evalue_min=6.43e-69:evalue_std=0:evalue_sum=6.43e-69:gapopen_avg=0.0:gapopen_max=0.0:gapopen_min=0.0:gapopen_std=0:gapopen_sum=0.0:gtdb_class_counter=:gtdb_domain_counter=:gtdb_family_counter=:gtdb_genus_counter=:gtdb_order_counter=:gtdb_phylum_counter=:gtdb_species_counter=:heptad_counter=MCP-40H--2:lbd_counter=:length_avg=125.0:length_max=125.0:length_min=125.0:length_std=0:length_sum=125.0:mismatch_avg=9.0:mismatch_max=9.0:mismatch_min=9.0:mismatch_std=0:mismatch_sum=9.0:name=N483468:qcovhsp_avg=100.0:qcovhsp_max=100.0:qcovhsp_min=100.0:qcovhsp_std=0:qcovhsp_sum=100.0:qend_avg=125.0:qend_max=125.0:qend_min=125.0:qend_std=0:qend_sum=125.0:qstart_avg=1.0:qstart_max=1.0:qstart_min=1.0:qstart_std=0:qstart_sum=1.0:ref_name_counter=RS_GCF_900581005.1_protein.faa_NZ_UTCP01000470.1_65@PF00015_full_PFAM.452.618--1:scovhsp_avg=75.3:scovhsp_max=75.3:scovhsp_min=75.3:scovhsp_std=0:scovhsp_sum=75.3:send_avg=160.0:send_max=160.0:send_min=160.0:send_std=0:send_sum=160.0:sstart_avg=36.0:sstart_max=36.0:sstart_min=36.0:sstart_std=0:sstart_sum=36.0])0.835:0.0129591[&&NHX:Sample_counter=rhizpot1--2||rhiztom2--1:Type_counter=capture--3:besthit_avg=94.85:besthit_max=96.9:besthit_min=92.8:besthit_std=2.8991378028648507:besthit_sum=189.7:bitscore_avg=191.5:bitscore_max=206.0:bitscore_min=177.0:bitscore_std=20.506096654409877:bitscore_sum=383.0:capture_class_counter=c__Acidobacteriae--1||c__Actinomycetia--1||c__Holophagae--1:capture_domain_counter=d__Bacteria--3:capture_family_counter=f__Bryobacteraceae--1||f__Holophagaceae--1||f__Micromonosporaceae--1:capture_genus_counter=g__Actinoplanes--1||g__BOG-234--1||g__Geothrix--1:capture_order_counter=o__Bryobacterales--1||o__Holophagales--1||o__Mycobacteriales--1:capture_phylum_counter=p__Acidobacteriota--2||p__Actinobacteriota--1:capture_species_counter=s__Actinoplanes sp900119315--1||s__BOG-234 sp903925015--1||s__Geothrix sp017859995--1:evalue_avg=6.95000000003215e-58:evalue_max=1.39e-57:evalue_min=6.43e-69:evalue_std=9.828784258447543e-58:evalue_sum=1.39000000000643e-57:gapopen_avg=0.0:gapopen_max=0.0:gapopen_min=0.0:gapopen_std=0.0:gapopen_sum=0.0:gtdb_class_counter=:gtdb_domain_counter=:gtdb_family_counter=:gtdb_genus_counter=:gtdb_order_counter=:gtdb_phylum_counter=:gtdb_species_counter=:heptad_counter=MCP-40H--3:lbd_counter=:length_avg=126.5:length_max=128.0:length_min=125.0:length_std=2.1213203435596424:length_sum=253.0:mismatch_avg=6.5:mismatch_max=9.0:mismatch_min=4.0:mismatch_std=3.5355339059327378:mismatch_sum=13.0:name=N483469:qcovhsp_avg=99.25:qcovhsp_max=100.0:qcovhsp_min=98.5:qcovhsp_std=1.0606601717798212:qcovhsp_sum=198.5:qend_avg=127.5:qend_max=130.0:qend_min=125.0:qend_std=3.5355339059327378:qend_sum=255.0:qstart_avg=2.0:qstart_max=3.0:qstart_min=1.0:qstart_std=1.4142135623730951:qstart_sum=4.0:ref_name_counter=RS_GCF_008801605.1_protein.faa_NZ_VZPJ01000007.1_40@PF00015_full_PFAM.454.619--1||RS_GCF_900581005.1_protein.faa_NZ_UTCP01000470.1_65@PF00015_full_PFAM.452.618--1:scovhsp_avg=76.44999999999999:scovhsp_max=77.6:scovhsp_min=75.3:scovhsp_std=1.6263455967290572:scovhsp_sum=152.89999999999998:send_avg=159.0:send_max=160.0:send_min=158.0:send_std=1.4142135623730951:send_sum=318.0:sstart_avg=33.5:sstart_max=36.0:sstart_min=31.0:sstart_std=3.5355339059327378:sstart_sum=67.0])0.369:0.00637883[&&NHX:Sample_counter=rhizpot1--2||rhizpot2--1||rhiztom2--1:Type_counter=capture--4:besthit_avg=96.06666666666668:besthit_max=98.5:besthit_min=92.8:besthit_std=2.9399546481762857:besthit_sum=288.20000000000005:bitscore_avg=203.66666666666666:bitscore_max=228.0:bitscore_min=177.0:bitscore_std=25.579940057266224:bitscore_sum=611.0:capture_class_counter=c__Acidobacteriae--1||c__Actinomycetia--1||c__Desulfuromonadia--1||c__Holophagae--1:capture_domain_counter=d__Bacteria--4:capture_family_counter=f__Bryobacteraceae--1||f__Geobacteraceae--1||f__Holophagaceae--1||f__Micromonosporaceae--1:capture_genus_counter=g__Actinoplanes--1||g__BOG-234--1||g__Geomonas--1||g__Geothrix--1:capture_order_counter=o__Bryobacterales--1||o__Geobacterales--1||o__Holophagales--1||o__Mycobacteriales--1:capture_phylum_counter=p__Acidobacteriota--2||p__Actinobacteriota--1||p__Desulfobacterota--1:capture_species_counter=s__Actinoplanes sp900119315--1||s__BOG-234 sp903925015--1||s__Geomonas sp003490025--1||s__Geothrix sp017859995--1:evalue_avg=4.633333333354766e-58:evalue_max=1.39e-57:evalue_min=9.56e-78:evalue_std=8.025168741717236e-58:evalue_sum=1.39000000000643e-57:gapopen_avg=0.3333333333333333:gapopen_max=1.0:gapopen_min=0.0:gapopen_std=0.5773502691896258:gapopen_sum=1.0:gtdb_class_counter=:gtdb_domain_counter=:gtdb_family_counter=:gtdb_genus_counter=:gtdb_order_counter=:gtdb_phylum_counter=:gtdb_species_counter=:heptad_counter=MCP-40H--4:lbd_counter=:length_avg=129.33333333333334:length_max=135.0:length_min=125.0:length_std=5.131601439446884:length_sum=388.0:mismatch_avg=4.666666666666667:mismatch_max=9.0:mismatch_min=1.0:mismatch_std=4.041451884327381:mismatch_sum=14.0:name=N483470:qcovhsp_avg=99.5:qcovhsp_max=100.0:qcovhsp_min=98.5:qcovhsp_std=0.8660254037844386:qcovhsp_sum=298.5:qend_avg=129.66666666666666:qend_max=134.0:qend_min=125.0:qend_std=4.509249752822894:qend_sum=389.0:qstart_avg=1.6666666666666667:qstart_max=3.0:qstart_min=1.0:qstart_std=1.1547005383792517:qstart_sum=5.0:ref_name_counter=RS_GCF_008801605.1_protein.faa_NZ_VZPJ01000007.1_40@PF00015_full_PFAM.454.619--1||RS_GCF_900581005.1_protein.faa_NZ_UTCP01000470.1_65@PF00015_full_PFAM.452.618--2:scovhsp_avg=78.06666666666666:scovhsp_max=81.3:scovhsp_min=75.3:scovhsp_std=3.02709982216202:scovhsp_sum=234.2:send_avg=159.0:send_max=160.0:send_min=158.0:send_std=1.0:send_sum=477.0:sstart_avg=30.666666666666668:sstart_max=36.0:sstart_min=25.0:sstart_std=5.507570547286102:sstart_sum=92.0])0.803:0.00513297[&&NHX:Sample_counter=rhizpot1--3||rhizpot2--1||rhiztom2--1:Type_counter=capture--5:besthit_avg=96.75:besthit_max=98.8:besthit_min=92.8:besthit_std=2.7622454633866274:besthit_sum=387.0:bitscore_avg=189.5:bitscore_max=228.0:bitscore_min=147.0:bitscore_std=35.199431813596085:bitscore_sum=758.0:capture_class_counter=c__Acidobacteriae--1||c__Actinomycetia--1||c__Desulfuromonadia--1||c__Gammaproteobacteria--1||c__Holophagae--1:capture_domain_counter=d__Bacteria--5:capture_family_counter=f__Bryobacteraceae--1||f__Geobacteraceae--1||f__Holophagaceae--1||f__Micromonosporaceae--1||f__Pseudomonadaceae--1:capture_genus_counter=g__Actinoplanes--1||g__BOG-234--1||g__Geomonas--1||g__Geothrix--1||g__Pseudomonas_E--1:capture_order_counter=o__Bryobacterales--1||o__Geobacterales--1||o__Holophagales--1||o__Mycobacteriales--1||o__Pseudomonadales--1:capture_phylum_counter=p__Acidobacteriota--2||p__Actinobacteriota--1||p__Desulfobacterota--1||p__Proteobacteria--1:capture_species_counter=s__Actinoplanes sp900119315--1||s__BOG-234 sp903925015--1||s__Geomonas sp003490025--1||s__Geothrix sp017859995--1||s__Pseudomonas_E sp014268745--1:evalue_avg=3.77500000003475e-47:evalue_max=1.51e-46:evalue_min=9.56e-78:evalue_std=7.549999999976834e-47:evalue_sum=1.5100000000139e-46:gapopen_avg=0.25:gapopen_max=1.0:gapopen_min=0.0:gapopen_std=0.5:gapopen_sum=1.0:gtdb_class_counter=:gtdb_domain_counter=:gtdb_family_counter=:gtdb_genus_counter=:gtdb_order_counter=:gtdb_phylum_counter=:gtdb_species_counter=:heptad_counter=MCP-40H--5:lbd_counter=:length_avg=117.75:length_max=135.0:length_min=83.0:length_std=23.542514733987108:length_sum=471.0:mismatch_avg=3.75:mismatch_max=9.0:mismatch_min=1.0:mismatch_std=3.774917217635375:mismatch_sum=15.0:name=N483471:qcovhsp_avg=99.625:qcovhsp_max=100.0:qcovhsp_min=98.5:qcovhsp_std=0.75:qcovhsp_sum=398.5:qend_avg=118.0:qend_max=134.0:qend_min=83.0:qend_std=23.62202362203543:qend_sum=472.0:qstart_avg=1.5:qstart_max=3.0:qstart_min=1.0:qstart_std=1.0:qstart_sum=6.0:ref_name_counter=RS_GCF_008801605.1_protein.faa_NZ_VZPJ01000007.1_40@PF00015_full_PFAM.454.619--1||RS_GCF_013347965.1_protein.faa_NZ_CP048810.1_5748@PF00015_full_PFAM.453.618--1||RS_GCF_900581005.1_protein.faa_NZ_UTCP01000470.1_65@PF00015_full_PFAM.452.618--2:scovhsp_avg=71.125:scovhsp_max=81.3:scovhsp_min=50.3:scovhsp_std=14.101625201845826:scovhsp_sum=284.5:send_avg=141.0:send_max=160.0:send_min=87.0:send_std=36.00925806881706:send_sum=564.0:sstart_avg=24.25:sstart_max=36.0:sstart_min=5.0:sstart_std=13.59840676942217:sstart_sum=97.0],b7b61df6-ec4d-4b0f-973d-8eaf85e202d0_5@MCPsignal.149.243:0.0219956[&&NHX:Sample=rhizpot2:Type=capture:besthit=98.9:bitscore=163.0:capture_class=c__Gammaproteobacteria:capture_domain=d__Bacteria:capture_family=f__Pseudomonadaceae:capture_genus=g__Pseudomonas_E:capture_order=o__Pseudomonadales:capture_phylum=p__Proteobacteria:capture_species=s__Pseudomonas_E sp014268745:evalue=1.38e-52:gapopen=0.0:heptad=MCP-40H:length=93.0:mismatch=1.0:qcovhsp=98.9:qend=93.0:qstart=1.0:ref_name=RS_GCF_013347965.1_protein.faa_NZ_CP048810.1_5748@PF00015_full_PFAM.453.618:scovhsp=56.4:send=96.0:sstart=4.0])0:5e-09[&&NHX:Sample_counter=rhizpot1--3||rhizpot2--2||rhiztom2--1:Type_counter=capture--6:besthit_avg=97.18:besthit_max=98.9:besthit_min=92.8:besthit_std=2.578177650977529:besthit_sum=485.90000000000003:bitscore_avg=184.2:bitscore_max=228.0:bitscore_min=147.0:bitscore_std=32.706268512320385:bitscore_sum=921.0:capture_class_counter=c__Acidobacteriae--1||c__Actinomycetia--1||c__Desulfuromonadia--1||c__Gammaproteobacteria--2||c__Holophagae--1:capture_domain_counter=d__Bacteria--6:capture_family_counter=f__Bryobacteraceae--1||f__Geobacteraceae--1||f__Holophagaceae--1||f__Micromonosporaceae--1||f__Pseudomonadaceae--2:capture_genus_counter=g__Actinoplanes--1||g__BOG-234--1||g__Geomonas--1||g__Geothrix--1||g__Pseudomonas_E--2:capture_order_counter=o__Bryobacterales--1||o__Geobacterales--1||o__Holophagales--1||o__Mycobacteriales--1||o__Pseudomonadales--2:capture_phylum_counter=p__Acidobacteriota--2||p__Actinobacteriota--1||p__Desulfobacterota--1||p__Proteobacteria--2:capture_species_counter=s__Actinoplanes sp900119315--1||s__BOG-234 sp903925015--1||s__Geomonas sp003490025--1||s__Geothrix sp017859995--1||s__Pseudomonas_E sp014268745--2:evalue_avg=3.0200027600278e-47:evalue_max=1.51e-46:evalue_min=9.56e-78:evalue_std=6.752923749149563e-47:evalue_sum=1.5100013800139e-46:gapopen_avg=0.2:gapopen_max=1.0:gapopen_min=0.0:gapopen_std=0.447213595499958:gapopen_sum=1.0:gtdb_class_counter=:gtdb_domain_counter=:gtdb_family_counter=:gtdb_genus_counter=:gtdb_order_counter=:gtdb_phylum_counter=:gtdb_species_counter=:heptad_counter=MCP-40H--6:lbd_counter=:length_avg=112.8:length_max=135.0:length_min=83.0:length_std=23.199137915017445:length_sum=564.0:mismatch_avg=3.2:mismatch_max=9.0:mismatch_min=1.0:mismatch_std=3.492849839314596:mismatch_sum=16.0:name=N483473:qcovhsp_avg=99.47999999999999:qcovhsp_max=100.0:qcovhsp_min=98.5:qcovhsp_std=0.7259476565152603:qcovhsp_sum=497.4:qend_avg=113.0:qend_max=134.0:qend_min=83.0:qend_std=23.313086453749534:qend_sum=565.0:qstart_avg=1.4:qstart_max=3.0:qstart_min=1.0:qstart_std=0.8944271909999161:qstart_sum=7.0:ref_name_counter=RS_GCF_008801605.1_protein.faa_NZ_VZPJ01000007.1_40@PF00015_full_PFAM.454.619--1||RS_GCF_013347965.1_protein.faa_NZ_CP048810.1_5748@PF00015_full_PFAM.453.618--2||RS_GCF_900581005.1_protein.faa_NZ_UTCP01000470.1_65@PF00015_full_PFAM.452.618--2:scovhsp_avg=68.18:scovhsp_max=81.3:scovhsp_min=50.3:scovhsp_std=13.874689185707908:scovhsp_sum=340.90000000000003:send_avg=132.0:send_max=160.0:send_min=87.0:send_std=37.11468711979127:send_sum=660.0:sstart_avg=20.2:sstart_max=36.0:sstart_min=4.0:sstart_std=14.855975228843107:sstart_sum=101.0])0:5e-09[&&NHX:Sample_counter=rhizpot1--4||rhizpot2--2||rhizpot3--3||rhiztom2--1||rhiztom3--1:Type_counter=GTDB--1||capture--11:besthit_avg=97.525:besthit_max=100.0:besthit_min=92.8:besthit_std=2.2269453774813868:besthit_sum=780.2:bitscore_avg=187.375:bitscore_max=241.0:bitscore_min=147.0:bitscore_std=33.65767796082026:bitscore_sum=1499.0:capture_class_counter=c__Acidobacteriae--1||c__Actinomycetia--1||c__Alphaproteobacteria--1||c__Desulfuromonadia--1||c__Gammaproteobacteria--6||c__Holophagae--1:capture_domain_counter=d__Bacteria--11:capture_family_counter=f__Bryobacteraceae--1||f__Caulobacteraceae--1||f__Geobacteraceae--1||f__Holophagaceae--1||f__Micromonosporaceae--1||f__Pseudomonadaceae--6:capture_genus_counter=g__Actinoplanes--1||g__BOG-234--1||g__CAHJWH01--1||g__Geomonas--1||g__Geothrix--1||g__Pseudomonas_E--6:capture_order_counter=o__Bryobacterales--1||o__Caulobacterales--1||o__Geobacterales--1||o__Holophagales--1||o__Mycobacteriales--1||o__Pseudomonadales--6:capture_phylum_counter=p__Acidobacteriota--2||p__Actinobacteriota--1||p__Desulfobacterota--1||p__Proteobacteria--7:capture_species_counter=s__Actinoplanes sp900119315--1||s__BOG-234 sp903925015--1||s__CAHJWH01 sp009765965--1||s__Geomonas sp003490025--1||s__Geothrix sp017859995--1||s__Pseudomonas_E lactis--3||s__Pseudomonas_E paracarnis--1||s__Pseudomonas_E sp014268745--2:evalue_avg=1.8875018023048748e-47:evalue_max=1.51e-46:evalue_min=1.35e-82:evalue_std=5.338655469719447e-47:evalue_sum=1.5100014418438999e-46:gapopen_avg=0.125:gapopen_max=1.0:gapopen_min=0.0:gapopen_std=0.3535533905932738:gapopen_sum=1.0:gtdb_class_counter=c__Gammaproteobacteria--1:gtdb_domain_counter=d__Bacteria--1:gtdb_family_counter=f__Pseudomonadaceae--1:gtdb_genus_counter=g__Pseudomonas_E--1:gtdb_order_counter=o__Pseudomonadales--1:gtdb_phylum_counter=p__Proteobacteria--1:gtdb_species_counter=s__Pseudomonas_E fulgida--1:heptad_counter=MCP-40H--12:lbd_counter=dCache_1--1:lca_tree=s__Pseudomonas_E fulgida:length_avg=111.875:length_max=137.0:length_min=83.0:length_std=21.48379788185905:length_sum=895.0:mismatch_avg=2.875:mismatch_max=9.0:mismatch_min=0.0:mismatch_std=2.997022331772464:mismatch_sum=23.0:name=N483474:qcovhsp_avg=99.2125:qcovhsp_max=100.0:qcovhsp_min=97.0:qcovhsp_std=1.0682930309610745:qcovhsp_sum=793.7:qend_avg=112.5:qend_max=138.0:qend_min=83.0:qend_std=21.454270304200847:qend_sum=900.0:qstart_avg=1.75:qstart_max=4.0:qstart_min=1.0:qstart_std=1.164964745021435:qstart_sum=14.0:ref_name_counter=RS_GCF_001439845.1_protein.faa_NZ_JYLO01000004.1_100@PF00015_full_PFAM.452.615--1||RS_GCF_003852405.1_protein.faa_NZ_QAJM01000036.1_26@PF00015_full_PFAM.453.615--2||RS_GCF_008801605.1_protein.faa_NZ_VZPJ01000007.1_40@PF00015_full_PFAM.454.619--1||RS_GCF_013347965.1_protein.faa_NZ_CP048810.1_5748@PF00015_full_PFAM.453.618--2||RS_GCF_900581005.1_protein.faa_NZ_UTCP01000470.1_65@PF00015_full_PFAM.452.618--2:scovhsp_avg=68.0875:scovhsp_max=84.0:scovhsp_min=50.3:scovhsp_std=12.858286655471861:scovhsp_sum=544.7:send_avg=128.0:send_max=160.0:send_min=87.0:send_std=33.73849010085831:send_sum=1024.0:sstart_avg=17.125:sstart_max=36.0:sstart_min=4.0:sstart_std=13.238876732670983:sstart_sum=137.0],5d35f6f4-11d0-4788-b68e-33e49d555dcf_5@MCPsignal.399.477:5e-09[&&NHX:Sample=rhizpot1:Type=capture:capture_class=c__Gammaproteobacteria:capture_domain=d__Bacteria:capture_family=f__Pseudomonadaceae:capture_genus=g__Pseudomonas_E:capture_order=o__Pseudomonadales:capture_phylum=p__Proteobacteria:capture_species=s__Pseudomonas_E sp014268745:heptad=MCP-40H])0.58:5e-09[&&NHX:Sample_counter=rhizpot1--5||rhizpot2--2||rhizpot3--3||rhiztom2--1||rhiztom3--1:Type_counter=GTDB--1||capture--12:besthit_avg=97.525:besthit_max=100.0:besthit_min=92.8:besthit_std=2.2269453774813868:besthit_sum=780.2:bitscore_avg=187.375:bitscore_max=241.0:bitscore_min=147.0:bitscore_std=33.65767796082026:bitscore_sum=1499.0:capture_class_counter=c__Acidobacteriae--1||c__Actinomycetia--1||c__Alphaproteobacteria--1||c__Desulfuromonadia--1||c__Gammaproteobacteria--7||c__Holophagae--1:capture_domain_counter=d__Bacteria--12:capture_family_counter=f__Bryobacteraceae--1||f__Caulobacteraceae--1||f__Geobacteraceae--1||f__Holophagaceae--1||f__Micromonosporaceae--1||f__Pseudomonadaceae--7:capture_genus_counter=g__Actinoplanes--1||g__BOG-234--1||g__CAHJWH01--1||g__Geomonas--1||g__Geothrix--1||g__Pseudomonas_E--7:capture_order_counter=o__Bryobacterales--1||o__Caulobacterales--1||o__Geobacterales--1||o__Holophagales--1||o__Mycobacteriales--1||o__Pseudomonadales--7:capture_phylum_counter=p__Acidobacteriota--2||p__Actinobacteriota--1||p__Desulfobacterota--1||p__Proteobacteria--8:capture_species_counter=s__Actinoplanes sp900119315--1||s__BOG-234 sp903925015--1||s__CAHJWH01 sp009765965--1||s__Geomonas sp003490025--1||s__Geothrix sp017859995--1||s__Pseudomonas_E lactis--3||s__Pseudomonas_E paracarnis--1||s__Pseudomonas_E sp014268745--3:evalue_avg=1.8875018023048748e-47:evalue_max=1.51e-46:evalue_min=1.35e-82:evalue_std=5.338655469719447e-47:evalue_sum=1.5100014418438999e-46:gapopen_avg=0.125:gapopen_max=1.0:gapopen_min=0.0:gapopen_std=0.3535533905932738:gapopen_sum=1.0:gtdb_class_counter=c__Gammaproteobacteria--1:gtdb_domain_counter=d__Bacteria--1:gtdb_family_counter=f__Pseudomonadaceae--1:gtdb_genus_counter=g__Pseudomonas_E--1:gtdb_order_counter=o__Pseudomonadales--1:gtdb_phylum_counter=p__Proteobacteria--1:gtdb_species_counter=s__Pseudomonas_E fulgida--1:heptad_counter=MCP-40H--13:lbd_counter=dCache_1--1:lca_tree=s__Pseudomonas_E fulgida:length_avg=111.875:length_max=137.0:length_min=83.0:length_std=21.48379788185905:length_sum=895.0:mismatch_avg=2.875:mismatch_max=9.0:mismatch_min=0.0:mismatch_std=2.997022331772464:mismatch_sum=23.0:name=N483476:qcovhsp_avg=99.2125:qcovhsp_max=100.0:qcovhsp_min=97.0:qcovhsp_std=1.0682930309610745:qcovhsp_sum=793.7:qend_avg=112.5:qend_max=138.0:qend_min=83.0:qend_std=21.454270304200847:qend_sum=900.0:qstart_avg=1.75:qstart_max=4.0:qstart_min=1.0:qstart_std=1.164964745021435:qstart_sum=14.0:ref_name_counter=RS_GCF_001439845.1_protein.faa_NZ_JYLO01000004.1_100@PF00015_full_PFAM.452.615--1||RS_GCF_003852405.1_protein.faa_NZ_QAJM01000036.1_26@PF00015_full_PFAM.453.615--2||RS_GCF_008801605.1_protein.faa_NZ_VZPJ01000007.1_40@PF00015_full_PFAM.454.619--1||RS_GCF_013347965.1_protein.faa_NZ_CP048810.1_5748@PF00015_full_PFAM.453.618--2||RS_GCF_900581005.1_protein.faa_NZ_UTCP01000470.1_65@PF00015_full_PFAM.452.618--2:scovhsp_avg=68.0875:scovhsp_max=84.0:scovhsp_min=50.3:scovhsp_std=12.858286655471861:scovhsp_sum=544.7:send_avg=128.0:send_max=160.0:send_min=87.0:send_std=33.73849010085831:send_sum=1024.0:sstart_avg=17.125:sstart_max=36.0:sstart_min=4.0:sstart_std=13.238876732670983:sstart_sum=137.0])0.962:5e-09[&&NHX:Sample_counter=rhizpot1--8||rhizpot2--5||rhizpot3--5||rhiztom2--1||rhiztom3--1:Type_counter=GTDB--3||capture--20:besthit_avg=97.03999999999999:besthit_max=100.0:besthit_min=92.8:besthit_std=2.354758775095421:besthit_sum=970.4:bitscore_avg=192.6:bitscore_max=241.0:bitscore_min=147.0:bitscore_std=31.976380171759416:bitscore_sum=1926.0:capture_class_counter=c__Acidobacteriae--1||c__Actinomycetia--1||c__Alphaproteobacteria--2||c__Desulfuromonadia--2||c__Gammaproteobacteria--12||c__Holophagae--2:capture_domain_counter=d__Bacteria--20:capture_family_counter=f__Bryobacteraceae--1||f__Caulobacteraceae--2||f__Geobacteraceae--2||f__Holophagaceae--2||f__Micromonosporaceae--1||f__Pseudomonadaceae--12:capture_genus_counter=g__Actinoplanes--1||g__BOG-234--1||g__CAHJWH01--2||g__Geomonas--2||g__Geothrix--2||g__Pseudomonas_E--12:capture_order_counter=o__Bryobacterales--1||o__Caulobacterales--2||o__Geobacterales--2||o__Holophagales--2||o__Mycobacteriales--1||o__Pseudomonadales--12:capture_phylum_counter=p__Acidobacteriota--3||p__Actinobacteriota--1||p__Desulfobacterota--2||p__Proteobacteria--14:capture_species_counter=s__Actinoplanes sp900119315--1||s__BOG-234 sp903925015--1||s__CAHJWH01 sp009765965--2||s__Geomonas sp003490025--2||s__Geothrix sp017859995--2||s__Pseudomonas_E lactis--3||s__Pseudomonas_E paracarnis--1||s__Pseudomonas_E sp014268745--8:evalue_avg=1.5100014418439e-47:evalue_max=1.51e-46:evalue_min=1.35e-82:evalue_std=4.775038760243898e-47:evalue_sum=1.5100014418439e-46:gapopen_avg=0.4:gapopen_max=2.0:gapopen_min=0.0:gapopen_std=0.6992058987801011:gapopen_sum=4.0:gtdb_class_counter=c__Gammaproteobacteria--3:gtdb_domain_counter=d__Bacteria--3:gtdb_family_counter=f__Pseudomonadaceae--3:gtdb_genus_counter=g__Pseudomonas_E--3:gtdb_order_counter=o__Pseudomonadales--3:gtdb_phylum_counter=p__Proteobacteria--3:gtdb_species_counter=s__Pseudomonas_E fluorescens_AA--1||s__Pseudomonas_E fulgida--1||s__Pseudomonas_E thivervalensis--1:heptad_counter=MCP-40H--23:lbd_counter=dCache_1--2:lca_tree=g__Pseudomonas_E:length_avg=115.7:length_max=137.0:length_min=83.0:length_std=20.784876980899142:length_sum=1157.0:mismatch_avg=3.3:mismatch_max=9.0:mismatch_min=0.0:mismatch_std=3.1287200080686173:mismatch_sum=33.0:name=N483477:qcovhsp_avg=98.79999999999998:qcovhsp_max=100.0:qcovhsp_min=95.1:qcovhsp_std=1.605545943838974:qcovhsp_sum=987.9999999999999:qend_avg=116.8:qend_max=143.0:qend_min=83.0:qend_std=21.40508766106268:qend_sum=1168.0:qstart_avg=2.2:qstart_max=7.0:qstart_min=1.0:qstart_std=1.9888578520235063:qstart_sum=22.0:ref_name_counter=RS_GCF_001307275.1_protein.faa_NZ_CP012831.1_4347@PF00015_full_PFAM.453.620--1||RS_GCF_001439845.1_protein.faa_NZ_JYLO01000004.1_100@PF00015_full_PFAM.452.615--1||RS_GCF_003852405.1_protein.faa_NZ_QAJM01000036.1_26@PF00015_full_PFAM.453.615--2||RS_GCF_008801605.1_protein.faa_NZ_VZPJ01000007.1_40@PF00015_full_PFAM.454.619--1||RS_GCF_013347965.1_protein.faa_NZ_CP048810.1_5748@PF00015_full_PFAM.453.618--2||RS_GCF_900581005.1_protein.faa_NZ_UTCP01000470.1_65@PF00015_full_PFAM.452.618--3:scovhsp_avg=70.03:scovhsp_max=84.0:scovhsp_min=50.3:scovhsp_std=12.21065563805282:scovhsp_sum=700.3:send_avg=129.8:send_max=160.0:send_min=87.0:send_std=30.363721042644883:send_sum=1298.0:sstart_avg=15.4:sstart_max=36.0:sstart_min=4.0:sstart_std=12.339638028186512:sstart_sum=154.0],(29b596ad-463f-4348-a4a2-807a241ed253_5@MCPsignal.115.256:0.0112594[&&NHX:Sample=rhizpot2:Type=capture:besthit=100.0:bitscore=241.0:capture_class=c__Gammaproteobacteria:capture_domain=d__Bacteria:capture_family=f__Pseudomonadaceae:capture_genus=g__Pseudomonas_E:capture_order=o__Pseudomonadales:capture_phylum=p__Proteobacteria:capture_species=s__Pseudomonas_E sp014268745:evalue=1.75e-82:gapopen=0.0:heptad=MCP-40H:length=139.0:mismatch=0.0:qcovhsp=98.6:qend=139.0:qstart=1.0:ref_name=RS_GCF_001307275.1_protein.faa_NZ_CP012831.1_4347@PF00015_full_PFAM.453.620:scovhsp=83.2:send=142.0:sstart=4.0],((f83c4b65-7577-4c9c-bee7-561abde276f7_3@MCPsignal.167.321:0.0100959[&&NHX:Sample=rhizpot3:Type=capture:besthit=97.4:bitscore=259.0:capture_class=c__Spirochaetia:capture_domain=d__Bacteria:capture_family=f__UBA12059:capture_genus=g__JAFGNN01:capture_order=o__Treponematales:capture_phylum=p__Spirochaetota:capture_species=s__JAFGNN01 sp018262985:evalue=1.44e-89:gapopen=1.0:heptad=MCP-40H:length=155.0:mismatch=3.0:qcovhsp=100.0:qend=154.0:qstart=1.0:ref_name=RS_GCF_001307275.1_protein.faa_NZ_CP012831.1_4347@PF00015_full_PFAM.453.620:scovhsp=92.8:send=159.0:sstart=5.0],((290c9e15-408c-53b0-90fa-f12c07c0103d_2@MCPsignal.22.150:0.0131474[&&NHX:Sample=rhizpot1:Type=capture:besthit=96.1:bitscore=218.0:capture_class=c__Gammaproteobacteria:capture_domain=d__Bacteria:capture_family=f__Pseudomonadaceae:capture_genus=g__Pseudomonas_E:capture_order=o__Pseudomonadales:capture_phylum=p__Proteobacteria:capture_species=s__Pseudomonas_E sp014268745:evalue=9.72e-74:gapopen=0.0:heptad=MCP-40H:length=128.0:mismatch=5.0:qcovhsp=100.0:qend=128.0:qstart=1.0:ref_name=RS_GCF_900581005.1_protein.faa_NZ_UTCP01000470.1_65@PF00015_full_PFAM.452.618:scovhsp=77.1:send=160.0:sstart=33.0],(2dd18344-8436-4b4b-84eb-36bbc6c522c1_2@MCPsignal.83.212:0.0127182[&&NHX:Sample=rhizpot2:Type=capture:besthit=100.0:bitscore=221.0:capture_class=c__Gammaproteobacteria:capture_domain=d__Bacteria:capture_family=f__Pseudomonadaceae:capture_genus=g__Pseudomonas_E:capture_order=o__Pseudomonadales:capture_phylum=p__Proteobacteria:capture_species=s__Pseudomonas_E sp014268745:evalue=8.98e-75:gapopen=0.0:heptad=MCP-40H:length=127.0:mismatch=0.0:qcovhsp=98.4:qend=127.0:qstart=1.0:ref_name=RS_GCF_001307275.1_protein.faa_NZ_CP012831.1_4347@PF00015_full_PFAM.453.620:scovhsp=76.0:send=131.0:sstart=5.0],b3581758-d269-40cd-8b57-c524c1736617_4@MCPsignal.34.192:5e-09[&&NHX:Sample=rhizpot1:Type=capture:besthit=98.1:bitscore=274.0:capture_class=c__Gammaproteobacteria:capture_domain=d__Bacteria:capture_family=f__Pseudomonadaceae:capture_genus=g__Pseudomonas_E:capture_order=o__Pseudomonadales:capture_phylum=p__Proteobacteria:capture_species=s__Pseudomonas_E sp014268745:evalue=2.73e-95:gapopen=0.0:heptad=MCP-40H:length=158.0:mismatch=3.0:qcovhsp=100.0:qend=158.0:qstart=1.0:ref_name=RS_GCF_001307275.1_protein.faa_NZ_CP012831.1_4347@PF00015_full_PFAM.453.620:scovhsp=94.6:send=159.0:sstart=2.0])0:5e-09[&&NHX:Sample_counter=rhizpot1--1||rhizpot2--1:Type_counter=capture--2:besthit_avg=99.05:besthit_max=100.0:besthit_min=98.1:besthit_std=1.3435028842544443:besthit_sum=198.1:bitscore_avg=247.5:bitscore_max=274.0:bitscore_min=221.0:bitscore_std=37.476659402887016:bitscore_sum=495.0:capture_class_counter=c__Gammaproteobacteria--2:capture_domain_counter=d__Bacteria--2:capture_family_counter=f__Pseudomonadaceae--2:capture_genus_counter=g__Pseudomonas_E--2:capture_order_counter=o__Pseudomonadales--2:capture_phylum_counter=p__Proteobacteria--2:capture_species_counter=s__Pseudomonas_E sp014268745--2:evalue_avg=4.49e-75:evalue_max=8.98e-75:evalue_min=2.73e-95:evalue_std=6.349818895055196e-75:evalue_sum=8.98e-75:gapopen_avg=0.0:gapopen_max=0.0:gapopen_min=0.0:gapopen_std=0.0:gapopen_sum=0.0:gtdb_class_counter=:gtdb_domain_counter=:gtdb_family_counter=:gtdb_genus_counter=:gtdb_order_counter=:gtdb_phylum_counter=:gtdb_species_counter=:heptad_counter=MCP-40H--2:lbd_counter=:length_avg=142.5:length_max=158.0:length_min=127.0:length_std=21.920310216782973:length_sum=285.0:mismatch_avg=1.5:mismatch_max=3.0:mismatch_min=0.0:mismatch_std=2.1213203435596424:mismatch_sum=3.0:name=N483483:qcovhsp_avg=99.2:qcovhsp_max=100.0:qcovhsp_min=98.4:qcovhsp_std=1.131370849898472:qcovhsp_sum=198.4:qend_avg=142.5:qend_max=158.0:qend_min=127.0:qend_std=21.920310216782973:qend_sum=285.0:qstart_avg=1.0:qstart_max=1.0:qstart_min=1.0:qstart_std=0.0:qstart_sum=2.0:ref_name_counter=RS_GCF_001307275.1_protein.faa_NZ_CP012831.1_4347@PF00015_full_PFAM.453.620--2:scovhsp_avg=85.3:scovhsp_max=94.6:scovhsp_min=76.0:scovhsp_std=13.152186130069781:scovhsp_sum=170.6:send_avg=145.0:send_max=159.0:send_min=131.0:send_std=19.79898987322333:send_sum=290.0:sstart_avg=3.5:sstart_max=5.0:sstart_min=2.0:sstart_std=2.1213203435596424:sstart_sum=7.0])0:5e-09[&&NHX:Sample_counter=rhizpot1--2||rhizpot2--1:Type_counter=capture--3:besthit_avg=98.06666666666666:besthit_max=100.0:besthit_min=96.1:besthit_std=1.9502136635080127:besthit_sum=294.2:bitscore_avg=237.66666666666666:bitscore_max=274.0:bitscore_min=218.0:bitscore_std=31.50132272355136:bitscore_sum=713.0:capture_class_counter=c__Gammaproteobacteria--3:capture_domain_counter=d__Bacteria--3:capture_family_counter=f__Pseudomonadaceae--3:capture_genus_counter=g__Pseudomonas_E--3:capture_order_counter=o__Pseudomonadales--3:capture_phylum_counter=p__Proteobacteria--3:capture_species_counter=s__Pseudomonas_E sp014268745--3:evalue_avg=3.539333333333333e-74:evalue_max=9.72e-74:evalue_min=2.73e-95:evalue_std=5.3714133459763946e-74:evalue_sum=1.0617999999999999e-73:gapopen_avg=0.0:gapopen_max=0.0:gapopen_min=0.0:gapopen_std=0.0:gapopen_sum=0.0:gtdb_class_counter=:gtdb_domain_counter=:gtdb_family_counter=:gtdb_genus_counter=:gtdb_order_counter=:gtdb_phylum_counter=:gtdb_species_counter=:heptad_counter=MCP-40H--3:lbd_counter=:length_avg=137.66666666666666:length_max=158.0:length_min=127.0:length_std=17.61628034896508:length_sum=413.0:mismatch_avg=2.6666666666666665:mismatch_max=5.0:mismatch_min=0.0:mismatch_std=2.5166114784235836:mismatch_sum=8.0:name=N483484:qcovhsp_avg=99.46666666666665:qcovhsp_max=100.0:qcovhsp_min=98.4:qcovhsp_std=0.923760430703398:qcovhsp_sum=298.4:qend_avg=137.66666666666666:qend_max=158.0:qend_min=127.0:qend_std=17.61628034896508:qend_sum=413.0:qstart_avg=1.0:qstart_max=1.0:qstart_min=1.0:qstart_std=0.0:qstart_sum=3.0:ref_name_counter=RS_GCF_001307275.1_protein.faa_NZ_CP012831.1_4347@PF00015_full_PFAM.453.620--2||RS_GCF_900581005.1_protein.faa_NZ_UTCP01000470.1_65@PF00015_full_PFAM.452.618--1:scovhsp_avg=82.56666666666666:scovhsp_max=94.6:scovhsp_min=76.0:scovhsp_std=10.435675988326452:scovhsp_sum=247.7:send_avg=150.0:send_max=160.0:send_min=131.0:send_std=16.46207763315433:send_sum=450.0:sstart_avg=13.333333333333334:sstart_max=33.0:sstart_min=2.0:sstart_std=17.097758137642877:sstart_sum=40.0],(((c0f78d34-38a2-40a1-9af5-ba544e1876e3_2@MCPsignal.198.338:0.00585712[&&NHX:Sample=rhizpot1:Type=capture:besthit=99.3:bitscore=242.0:capture_class=c__Gammaproteobacteria:capture_domain=d__Bacteria:capture_family=f__Pseudomonadaceae:capture_genus=g__Pseudomonas_E:capture_order=o__Pseudomonadales:capture_phylum=p__Proteobacteria:capture_species=s__Pseudomonas_E sp014268745:evalue=5.67e-83:gapopen=0.0:heptad=MCP-40H:length=139.0:mismatch=1.0:qcovhsp=99.3:qend=140.0:qstart=2.0:ref_name=RS_GCF_900581005.1_protein.faa_NZ_UTCP01000470.1_65@PF00015_full_PFAM.452.618:scovhsp=83.7:send=150.0:sstart=12.0],((b4ecbcf9-04eb-429f-89c4-fa1c299e9456_3@MCPsignal.193.253:5e-09[&&NHX:Sample=rhizpot1:Type=capture:capture_class=c__Gammaproteobacteria:capture_domain=d__Bacteria:capture_family=f__Pseudomonadaceae:capture_genus=g__Pseudomonas_E:capture_order=o__Pseudomonadales:capture_phylum=p__Proteobacteria:capture_species=s__Pseudomonas_E sp014268745:heptad=MCP-40H],0f3880b7-66f3-42b9-9d00-691d6a0bbc3a_2@MCPsignal.252.330:5e-09[&&NHX:Sample=rhizpot1:Type=capture:capture_class=c__Gammaproteobacteria:capture_domain=d__Bacteria:capture_family=f__Pseudomonadaceae:capture_genus=g__Pseudomonas_E:capture_order=o__Pseudomonadales:capture_phylum=p__Proteobacteria:capture_species=s__Pseudomonas_E sp014268745:heptad=MCP-40H])1:5e-09[&&NHX:Sample_counter=rhizpot1--2:Type_counter=capture--2:capture_class_counter=c__Gammaproteobacteria--2:capture_domain_counter=d__Bacteria--2:capture_family_counter=f__Pseudomonadaceae--2:capture_genus_counter=g__Pseudomonas_E--2:capture_order_counter=o__Pseudomonadales--2:capture_phylum_counter=p__Proteobacteria--2:capture_species_counter=s__Pseudomonas_E sp014268745--2:gtdb_class_counter=:gtdb_domain_counter=:gtdb_family_counter=:gtdb_genus_counter=:gtdb_order_counter=:gtdb_phylum_counter=:gtdb_species_counter=:heptad_counter=MCP-40H--2:lbd_counter=:name=N483488:ref_name_counter=],3bed58a2-8890-4d11-ac83-c49fc165b27c_3@MCPsignal.195.293:5e-09[&&NHX:Sample=rhizpot1:Type=capture:besthit=100.0:bitscore=172.0:capture_class=c__Gammaproteobacteria:capture_domain=d__Bacteria:capture_family=f__Pseudomonadaceae:capture_genus=g__Pseudomonas_E:capture_order=o__Pseudomonadales:capture_phylum=p__Proteobacteria:capture_species=s__Pseudomonas_E sp014268745:evalue=3.75e-56:gapopen=0.0:heptad=MCP-40H:length=98.0:mismatch=0.0:qcovhsp=100.0:qend=98.0:qstart=1.0:ref_name=RS_GCF_900581005.1_protein.faa_NZ_UTCP01000470.1_65@PF00015_full_PFAM.452.618:scovhsp=59.0:send=133.0:sstart=36.0])0:5e-09[&&NHX:Sample_counter=rhizpot1--3:Type_counter=capture--3:besthit_avg=100.0:besthit_max=100.0:besthit_min=100.0:besthit_std=0:besthit_sum=100.0:bitscore_avg=172.0:bitscore_max=172.0:bitscore_min=172.0:bitscore_std=0:bitscore_sum=172.0:capture_class_counter=c__Gammaproteobacteria--3:capture_domain_counter=d__Bacteria--3:capture_family_counter=f__Pseudomonadaceae--3:capture_genus_counter=g__Pseudomonas_E--3:capture_order_counter=o__Pseudomonadales--3:capture_phylum_counter=p__Proteobacteria--3:capture_species_counter=s__Pseudomonas_E sp014268745--3:evalue_avg=3.75e-56:evalue_max=3.75e-56:evalue_min=3.75e-56:evalue_std=0:evalue_sum=3.75e-56:gapopen_avg=0.0:gapopen_max=0.0:gapopen_min=0.0:gapopen_std=0:gapopen_sum=0.0:gtdb_class_counter=:gtdb_domain_counter=:gtdb_family_counter=:gtdb_genus_counter=:gtdb_order_counter=:gtdb_phylum_counter=:gtdb_species_counter=:heptad_counter=MCP-40H--3:lbd_counter=:length_avg=98.0:length_max=98.0:length_min=98.0:length_std=0:length_sum=98.0:mismatch_avg=0.0:mismatch_max=0.0:mismatch_min=0.0:mismatch_std=0:mismatch_sum=0.0:name=N483490:qcovhsp_avg=100.0:qcovhsp_max=100.0:qcovhsp_min=100.0:qcovhsp_std=0:qcovhsp_sum=100.0:qend_avg=98.0:qend_max=98.0:qend_min=98.0:qend_std=0:qend_sum=98.0:qstart_avg=1.0:qstart_max=1.0:qstart_min=1.0:qstart_std=0:qstart_sum=1.0:ref_name_counter=RS_GCF_900581005.1_protein.faa_NZ_UTCP01000470.1_65@PF00015_full_PFAM.452.618--1:scovhsp_avg=59.0:scovhsp_max=59.0:scovhsp_min=59.0:scovhsp_std=0:scovhsp_sum=59.0:send_avg=133.0:send_max=133.0:send_min=133.0:send_std=0:send_sum=133.0:sstart_avg=36.0:sstart_max=36.0:sstart_min=36.0:sstart_std=0:sstart_sum=36.0])0:5e-09[&&NHX:Sample_counter=rhizpot1--4:Type_counter=capture--4:besthit_avg=99.65:besthit_max=100.0:besthit_min=99.3:besthit_std=0.4949747468305853:besthit_sum=199.3:bitscore_avg=207.0:bitscore_max=242.0:bitscore_min=172.0:bitscore_std=49.49747468305833:bitscore_sum=414.0:capture_class_counter=c__Gammaproteobacteria--4:capture_domain_counter=d__Bacteria--4:capture_family_counter=f__Pseudomonadaceae--4:capture_genus_counter=g__Pseudomonas_E--4:capture_order_counter=o__Pseudomonadales--4:capture_phylum_counter=p__Proteobacteria--4:capture_species_counter=s__Pseudomonas_E sp014268745--4:evalue_avg=1.875e-56:evalue_max=3.75e-56:evalue_min=5.67e-83:evalue_std=2.6516504294495533e-56:evalue_sum=3.75e-56:gapopen_avg=0.0:gapopen_max=0.0:gapopen_min=0.0:gapopen_std=0.0:gapopen_sum=0.0:gtdb_class_counter=:gtdb_domain_counter=:gtdb_family_counter=:gtdb_genus_counter=:gtdb_order_counter=:gtdb_phylum_counter=:gtdb_species_counter=:heptad_counter=MCP-40H--4:lbd_counter=:length_avg=118.5:length_max=139.0:length_min=98.0:length_std=28.991378028648448:length_sum=237.0:mismatch_avg=0.5:mismatch_max=1.0:mismatch_min=0.0:mismatch_std=0.7071067811865476:mismatch_sum=1.0:name=N483491:qcovhsp_avg=99.65:qcovhsp_max=100.0:qcovhsp_min=99.3:qcovhsp_std=0.4949747468305853:qcovhsp_sum=199.3:qend_avg=119.0:qend_max=140.0:qend_min=98.0:qend_std=29.698484809834994:qend_sum=238.0:qstart_avg=1.5:qstart_max=2.0:qstart_min=1.0:qstart_std=0.7071067811865476:qstart_sum=3.0:ref_name_counter=RS_GCF_900581005.1_protein.faa_NZ_UTCP01000470.1_65@PF00015_full_PFAM.452.618--2:scovhsp_avg=71.35:scovhsp_max=83.7:scovhsp_min=59.0:scovhsp_std=17.465537495307725:scovhsp_sum=142.7:send_avg=141.5:send_max=150.0:send_min=133.0:send_std=12.020815280171307:send_sum=283.0:sstart_avg=24.0:sstart_max=36.0:sstart_min=12.0:sstart_std=16.97056274847714:sstart_sum=48.0],(44128133-f9ef-453d-9e0d-e1383a7d08e0_1@MCPsignal.100.227:0.00637576[&&NHX:Sample=rhizpot3:Type=capture:besthit=99.2:bitscore=218.0:capture_class=c__Gammaproteobacteria:capture_domain=d__Bacteria:capture_family=f__Pseudomonadaceae:capture_genus=g__Pseudomonas_E:capture_order=o__Pseudomonadales:capture_phylum=p__Proteobacteria:capture_species=s__Pseudomonas_E sp014268745:evalue=6.79e-74:gapopen=0.0:heptad=MCP-40H:length=127.0:mismatch=1.0:qcovhsp=100.0:qend=127.0:qstart=1.0:ref_name=RS_GCF_001307275.1_protein.faa_NZ_CP012831.1_4347@PF00015_full_PFAM.453.620:scovhsp=76.0:send=130.0:sstart=4.0],a9dffc76-0a30-4867-893c-ace943d9c860_1@MCPsignal.121.276:0.00507607[&&NHX:Sample=rhizpot2:Type=capture:besthit=98.7:bitscore=269.0:capture_class=c__Gammaproteobacteria:capture_domain=d__Bacteria:capture_family=f__Pseudomonadaceae:capture_genus=g__Pseudomonas_E:capture_order=o__Pseudomonadales:capture_phylum=p__Proteobacteria:capture_species=s__Pseudomonas_E sp014268745:evalue=1.63e-93:gapopen=0.0:heptad=MCP-40H:length=155.0:mismatch=2.0:qcovhsp=100.0:qend=155.0:qstart=1.0:ref_name=RS_GCF_001307275.1_protein.faa_NZ_CP012831.1_4347@PF00015_full_PFAM.453.620:scovhsp=92.8:send=159.0:sstart=5.0])0:5e-09[&&NHX:Sample_counter=rhizpot2--1||rhizpot3--1:Type_counter=capture--2:besthit_avg=98.95:besthit_max=99.2:besthit_min=98.7:besthit_std=0.3535533905932738:besthit_sum=197.9:bitscore_avg=243.5:bitscore_max=269.0:bitscore_min=218.0:bitscore_std=36.062445840513924:bitscore_sum=487.0:capture_class_counter=c__Gammaproteobacteria--2:capture_domain_counter=d__Bacteria--2:capture_family_counter=f__Pseudomonadaceae--2:capture_genus_counter=g__Pseudomonas_E--2:capture_order_counter=o__Pseudomonadales--2:capture_phylum_counter=p__Proteobacteria--2:capture_species_counter=s__Pseudomonas_E sp014268745--2:evalue_avg=3.395e-74:evalue_max=6.79e-74:evalue_min=1.63e-93:evalue_std=4.801255044256658e-74:evalue_sum=6.79e-74:gapopen_avg=0.0:gapopen_max=0.0:gapopen_min=0.0:gapopen_std=0.0:gapopen_sum=0.0:gtdb_class_counter=:gtdb_domain_counter=:gtdb_family_counter=:gtdb_genus_counter=:gtdb_order_counter=:gtdb_phylum_counter=:gtdb_species_counter=:heptad_counter=MCP-40H--2:lbd_counter=:length_avg=141.0:length_max=155.0:length_min=127.0:length_std=19.79898987322333:length_sum=282.0:mismatch_avg=1.5:mismatch_max=2.0:mismatch_min=1.0:mismatch_std=0.7071067811865476:mismatch_sum=3.0:name=N483494:qcovhsp_avg=100.0:qcovhsp_max=100.0:qcovhsp_min=100.0:qcovhsp_std=0.0:qcovhsp_sum=200.0:qend_avg=141.0:qend_max=155.0:qend_min=127.0:qend_std=19.79898987322333:qend_sum=282.0:qstart_avg=1.0:qstart_max=1.0:qstart_min=1.0:qstart_std=0.0:qstart_sum=2.0:ref_name_counter=RS_GCF_001307275.1_protein.faa_NZ_CP012831.1_4347@PF00015_full_PFAM.453.620--2:scovhsp_avg=84.4:scovhsp_max=92.8:scovhsp_min=76.0:scovhsp_std=11.879393923933996:scovhsp_sum=168.8:send_avg=144.5:send_max=159.0:send_min=130.0:send_std=20.506096654409877:send_sum=289.0:sstart_avg=4.5:sstart_max=5.0:sstart_min=4.0:sstart_std=0.7071067811865476:sstart_sum=9.0])0:5e-09[&&NHX:Sample_counter=rhizpot1--4||rhizpot2--1||rhizpot3--1:Type_counter=capture--6:besthit_avg=99.3:besthit_max=100.0:besthit_min=98.7:besthit_std=0.5354126134736324:besthit_sum=397.2:bitscore_avg=225.25:bitscore_max=269.0:bitscore_min=172.0:bitscore_std=41.16126820203673:bitscore_sum=901.0:capture_class_counter=c__Gammaproteobacteria--6:capture_domain_counter=d__Bacteria--6:capture_family_counter=f__Pseudomonadaceae--6:capture_genus_counter=g__Pseudomonas_E--6:capture_order_counter=o__Pseudomonadales--6:capture_phylum_counter=p__Proteobacteria--6:capture_species_counter=s__Pseudomonas_E sp014268745--6:evalue_avg=9.375e-57:evalue_max=3.75e-56:evalue_min=1.63e-93:evalue_std=1.875e-56:evalue_sum=3.75e-56:gapopen_avg=0.0:gapopen_max=0.0:gapopen_min=0.0:gapopen_std=0.0:gapopen_sum=0.0:gtdb_class_counter=:gtdb_domain_counter=:gtdb_family_counter=:gtdb_genus_counter=:gtdb_order_counter=:gtdb_phylum_counter=:gtdb_species_counter=:heptad_counter=MCP-40H--6:lbd_counter=:length_avg=129.75:length_max=155.0:length_min=98.0:length_std=24.074537032585557:length_sum=519.0:mismatch_avg=1.0:mismatch_max=2.0:mismatch_min=0.0:mismatch_std=0.816496580927726:mismatch_sum=4.0:name=N483495:qcovhsp_avg=99.825:qcovhsp_max=100.0:qcovhsp_min=99.3:qcovhsp_std=0.3500000000000014:qcovhsp_sum=399.3:qend_avg=130.0:qend_max=155.0:qend_min=98.0:qend_std=24.20743687382041:qend_sum=520.0:qstart_avg=1.25:qstart_max=2.0:qstart_min=1.0:qstart_std=0.5:qstart_sum=5.0:ref_name_counter=RS_GCF_001307275.1_protein.faa_NZ_CP012831.1_4347@PF00015_full_PFAM.453.620--2||RS_GCF_900581005.1_protein.faa_NZ_UTCP01000470.1_65@PF00015_full_PFAM.452.618--2:scovhsp_avg=77.875:scovhsp_max=92.8:scovhsp_min=59.0:scovhsp_std=14.334893325960492:scovhsp_sum=311.5:send_avg=143.0:send_max=159.0:send_min=130.0:send_std=13.832329280830953:send_sum=572.0:sstart_avg=14.25:sstart_max=36.0:sstart_min=4.0:sstart_std=14.930394055974098:sstart_sum=57.0],((873b4655-6233-4da6-b2bf-7445df39577e_5@MCPsignal.116.214:0.0289951[&&NHX:Sample=rhizpot2:Type=capture:besthit=96.9:bitscore=168.0:capture_class=c__Gammaproteobacteria:capture_domain=d__Bacteria:capture_family=f__Pseudomonadaceae:capture_genus=g__Pseudomonas_E:capture_order=o__Pseudomonadales:capture_phylum=p__Proteobacteria:capture_species=s__Pseudomonas_E sp014268745:evalue=1.71e-54:gapopen=0.0:heptad=MCP-40H:length=98.0:mismatch=3.0:qcovhsp=100.0:qend=98.0:qstart=1.0:ref_name=RS_GCF_013347965.1_protein.faa_NZ_CP048810.1_5748@PF00015_full_PFAM.453.618:scovhsp=59.4:send=102.0:sstart=5.0],(((8e3aa724-ed58-4856-b367-9ed24d35a62d_2@MCPsignal.142.293:0.0103133[&&NHX:Sample=rhizpot2:Type=capture:besthit=95.4:bitscore=240.0:capture_class=c__Gammaproteobacteria:capture_domain=d__Bacteria:capture_family=f__Pseudomonadaceae:capture_genus=g__Pseudomonas_E:capture_order=o__Pseudomonadales:capture_phylum=p__Proteobacteria:capture_species=s__Pseudomonas_E sp014268745:evalue=5.65e-82:gapopen=1.0:heptad=MCP-40H:length=151.0:mismatch=6.0:qcovhsp=99.3:qend=150.0:qstart=1.0:ref_name=RS_GCF_014268745.2_protein.faa_NZ_JABWRB020000001.1_2636@PF00015_full_PFAM.453.622:scovhsp=89.3:send=155.0:sstart=5.0],(((((431bfbe9-faa1-4985-9b2e-e973caf346c7_6@MCPsignal.753.908:0[&&NHX:Sample=rhizpot1:Type=capture:besthit=98.1:bitscore=267.0:capture_class=c__Gammaproteobacteria:capture_domain=d__Bacteria:capture_family=f__Pseudomonadaceae:capture_genus=g__Pseudomonas_E:capture_order=o__Pseudomonadales:capture_phylum=p__Proteobacteria:capture_species=s__Pseudomonas_E sp014268745:evalue=9.43e-93:gapopen=0.0:heptad=MCP-40H:length=155.0:mismatch=3.0:qcovhsp=100.0:qend=155.0:qstart=1.0:ref_name=RS_GCF_001307275.1_protein.faa_NZ_CP012831.1_4347@PF00015_full_PFAM.453.620:scovhsp=92.8:send=159.0:sstart=5.0],72f805f5-cf42-4434-aaef-d3185c857def_3@MCPsignal.339.494:0[&&NHX:Sample=rhizpot1:Type=capture:besthit=98.1:bitscore=267.0:capture_class=c__Gammaproteobacteria:capture_domain=d__Bacteria:capture_family=f__Pseudomonadaceae:capture_genus=g__Pseudomonas_E:capture_order=o__Pseudomonadales:capture_phylum=p__Proteobacteria:capture_species=s__Pseudomonas_E sp014268745:evalue=9.43e-93:gapopen=0.0:heptad=MCP-40H:length=155.0:mismatch=3.0:qcovhsp=100.0:qend=155.0:qstart=1.0:ref_name=RS_GCF_001307275.1_protein.faa_NZ_CP012831.1_4347@PF00015_full_PFAM.453.620:scovhsp=92.8:send=159.0:sstart=5.0])0:0[&&NHX:Sample_counter=rhizpot1--2:Type_counter=capture--2:besthit_avg=98.1:besthit_max=98.1:besthit_min=98.1:besthit_std=0.0:besthit_sum=196.2:bitscore_avg=267.0:bitscore_max=267.0:bitscore_min=267.0:bitscore_std=0.0:bitscore_sum=534.0:capture_class_counter=c__Gammaproteobacteria--2:capture_domain_counter=d__Bacteria--2:capture_family_counter=f__Pseudomonadaceae--2:capture_genus_counter=g__Pseudomonas_E--2:capture_order_counter=o__Pseudomonadales--2:capture_phylum_counter=p__Proteobacteria--2:capture_species_counter=s__Pseudomonas_E sp014268745--2:evalue_avg=9.43e-93:evalue_max=9.43e-93:evalue_min=9.43e-93:evalue_std=0.0:evalue_sum=1.886e-92:gapopen_avg=0.0:gapopen_max=0.0:gapopen_min=0.0:gapopen_std=0.0:gapopen_sum=0.0:gtdb_class_counter=:gtdb_domain_counter=:gtdb_family_counter=:gtdb_genus_counter=:gtdb_order_counter=:gtdb_phylum_counter=:gtdb_species_counter=:heptad_counter=MCP-40H--2:lbd_counter=:length_avg=155.0:length_max=155.0:length_min=155.0:length_std=0.0:length_sum=310.0:mismatch_avg=3.0:mismatch_max=3.0:mismatch_min=3.0:mismatch_std=0.0:mismatch_sum=6.0:name=N483500:qcovhsp_avg=100.0:qcovhsp_max=100.0:qcovhsp_min=100.0:qcovhsp_std=0.0:qcovhsp_sum=200.0:qend_avg=155.0:qend_max=155.0:qend_min=155.0:qend_std=0.0:qend_sum=310.0:qstart_avg=1.0:qstart_max=1.0:qstart_min=1.0:qstart_std=0.0:qstart_sum=2.0:ref_name_counter=RS_GCF_001307275.1_protein.faa_NZ_CP012831.1_4347@PF00015_full_PFAM.453.620--2:scovhsp_avg=92.8:scovhsp_max=92.8:scovhsp_min=92.8:scovhsp_std=0.0:scovhsp_sum=185.6:send_avg=159.0:send_max=159.0:send_min=159.0:send_std=0.0:send_sum=318.0:sstart_avg=5.0:sstart_max=5.0:sstart_min=5.0:sstart_std=0.0:sstart_sum=10.0],a673704f-fba7-471e-b9f4-a5310826c66d_4@MCPsignal.63.218:0[&&NHX:Sample=rhizpot1:Type=capture:besthit=98.1:bitscore=267.0:capture_class=c__Gammaproteobacteria:capture_domain=d__Bacteria:capture_family=f__Pseudomonadaceae:capture_genus=g__Pseudomonas_E:capture_order=o__Pseudomonadales:capture_phylum=p__Proteobacteria:capture_species=s__Pseudomonas_E sp014268745:evalue=9.43e-93:gapopen=0.0:heptad=MCP-40H:length=155.0:mismatch=3.0:qcovhsp=100.0:qend=155.0:qstart=1.0:ref_name=RS_GCF_001307275.1_protein.faa_NZ_CP012831.1_4347@PF00015_full_PFAM.453.620:scovhsp=92.8:send=159.0:sstart=5.0])0:0[&&NHX:Sample_counter=rhizpot1--3:Type_counter=capture--3:besthit_avg=98.09999999999998:besthit_max=98.1:besthit_min=98.1:besthit_std=1.7404671430534633e-14:besthit_sum=294.29999999999995:bitscore_avg=267.0:bitscore_max=267.0:bitscore_min=267.0:bitscore_std=0.0:bitscore_sum=801.0:capture_class_counter=c__Gammaproteobacteria--3:capture_domain_counter=d__Bacteria--3:capture_family_counter=f__Pseudomonadaceae--3:capture_genus_counter=g__Pseudomonas_E--3:capture_order_counter=o__Pseudomonadales--3:capture_phylum_counter=p__Proteobacteria--3:capture_species_counter=s__Pseudomonas_E sp014268745--3:evalue_avg=9.43e-93:evalue_max=9.43e-93:evalue_min=9.43e-93:evalue_std=0.0:evalue_sum=2.829e-92:gapopen_avg=0.0:gapopen_max=0.0:gapopen_min=0.0:gapopen_std=0.0:gapopen_sum=0.0:gtdb_class_counter=:gtdb_domain_counter=:gtdb_family_counter=:gtdb_genus_counter=:gtdb_order_counter=:gtdb_phylum_counter=:gtdb_species_counter=:heptad_counter=MCP-40H--3:lbd_counter=:length_avg=155.0:length_max=155.0:length_min=155.0:length_std=0.0:length_sum=465.0:mismatch_avg=3.0:mismatch_max=3.0:mismatch_min=3.0:mismatch_std=0.0:mismatch_sum=9.0:name=N483502:qcovhsp_avg=100.0:qcovhsp_max=100.0:qcovhsp_min=100.0:qcovhsp_std=0.0:qcovhsp_sum=300.0:qend_avg=155.0:qend_max=155.0:qend_min=155.0:qend_std=0.0:qend_sum=465.0:qstart_avg=1.0:qstart_max=1.0:qstart_min=1.0:qstart_std=0.0:qstart_sum=3.0:ref_name_counter=RS_GCF_001307275.1_protein.faa_NZ_CP012831.1_4347@PF00015_full_PFAM.453.620--3:scovhsp_avg=92.8:scovhsp_max=92.8:scovhsp_min=92.8:scovhsp_std=0.0:scovhsp_sum=278.4:send_avg=159.0:send_max=159.0:send_min=159.0:send_std=0.0:send_sum=477.0:sstart_avg=5.0:sstart_max=5.0:sstart_min=5.0:sstart_std=0.0:sstart_sum=15.0],342506df-6703-438d-926f-03a51e33d872_4@MCPsignal.103.258:0[&&NHX:Sample=rhizpot3:Type=capture:besthit=98.1:bitscore=267.0:capture_class=c__Gammaproteobacteria:capture_domain=d__Bacteria:capture_family=f__Pseudomonadaceae:capture_genus=g__Pseudomonas_E:capture_order=o__Pseudomonadales:capture_phylum=p__Proteobacteria:capture_species=s__Pseudomonas_E sp014268745:evalue=9.43e-93:gapopen=0.0:heptad=MCP-40H:length=155.0:mismatch=3.0:qcovhsp=100.0:qend=155.0:qstart=1.0:ref_name=RS_GCF_001307275.1_protein.faa_NZ_CP012831.1_4347@PF00015_full_PFAM.453.620:scovhsp=92.8:send=159.0:sstart=5.0])0:0[&&NHX:Sample_counter=rhizpot1--3||rhizpot3--1:Type_counter=capture--4:besthit_avg=98.1:besthit_max=98.1:besthit_min=98.1:besthit_std=0.0:besthit_sum=392.4:bitscore_avg=267.0:bitscore_max=267.0:bitscore_min=267.0:bitscore_std=0.0:bitscore_sum=1068.0:capture_class_counter=c__Gammaproteobacteria--4:capture_domain_counter=d__Bacteria--4:capture_family_counter=f__Pseudomonadaceae--4:capture_genus_counter=g__Pseudomonas_E--4:capture_order_counter=o__Pseudomonadales--4:capture_phylum_counter=p__Proteobacteria--4:capture_species_counter=s__Pseudomonas_E sp014268745--4:evalue_avg=9.43e-93:evalue_max=9.43e-93:evalue_min=9.43e-93:evalue_std=0.0:evalue_sum=3.772e-92:gapopen_avg=0.0:gapopen_max=0.0:gapopen_min=0.0:gapopen_std=0.0:gapopen_sum=0.0:gtdb_class_counter=:gtdb_domain_counter=:gtdb_family_counter=:gtdb_genus_counter=:gtdb_order_counter=:gtdb_phylum_counter=:gtdb_species_counter=:heptad_counter=MCP-40H--4:lbd_counter=:length_avg=155.0:length_max=155.0:length_min=155.0:length_std=0.0:length_sum=620.0:mismatch_avg=3.0:mismatch_max=3.0:mismatch_min=3.0:mismatch_std=0.0:mismatch_sum=12.0:name=N483504:qcovhsp_avg=100.0:qcovhsp_max=100.0:qcovhsp_min=100.0:qcovhsp_std=0.0:qcovhsp_sum=400.0:qend_avg=155.0:qend_max=155.0:qend_min=155.0:qend_std=0.0:qend_sum=620.0:qstart_avg=1.0:qstart_max=1.0:qstart_min=1.0:qstart_std=0.0:qstart_sum=4.0:ref_name_counter=RS_GCF_001307275.1_protein.faa_NZ_CP012831.1_4347@PF00015_full_PFAM.453.620--4:scovhsp_avg=92.8:scovhsp_max=92.8:scovhsp_min=92.8:scovhsp_std=0.0:scovhsp_sum=371.2:send_avg=159.0:send_max=159.0:send_min=159.0:send_std=0.0:send_sum=636.0:sstart_avg=5.0:sstart_max=5.0:sstart_min=5.0:sstart_std=0.0:sstart_sum=20.0],c3874ee6-dd8d-4ddc-bbf3-9247835da0c7_6@MCPsignal.283.438:0[&&NHX:Sample=rhizpot3:Type=capture:besthit=98.1:bitscore=267.0:capture_class=c__Gammaproteobacteria:capture_domain=d__Bacteria:capture_family=f__Pseudomonadaceae:capture_genus=g__Pseudomonas_E:capture_order=o__Pseudomonadales:capture_phylum=p__Proteobacteria:capture_species=s__Pseudomonas_E sp014268745:evalue=9.43e-93:gapopen=0.0:heptad=MCP-40H:length=155.0:mismatch=3.0:qcovhsp=100.0:qend=155.0:qstart=1.0:ref_name=RS_GCF_001307275.1_protein.faa_NZ_CP012831.1_4347@PF00015_full_PFAM.453.620:scovhsp=92.8:send=159.0:sstart=5.0])0:0[&&NHX:Sample_counter=rhizpot1--3||rhizpot3--2:Type_counter=capture--5:besthit_avg=98.1:besthit_max=98.1:besthit_min=98.1:besthit_std=0.0:besthit_sum=490.5:bitscore_avg=267.0:bitscore_max=267.0:bitscore_min=267.0:bitscore_std=0.0:bitscore_sum=1335.0:capture_class_counter=c__Gammaproteobacteria--5:capture_domain_counter=d__Bacteria--5:capture_family_counter=f__Pseudomonadaceae--5:capture_genus_counter=g__Pseudomonas_E--5:capture_order_counter=o__Pseudomonadales--5:capture_phylum_counter=p__Proteobacteria--5:capture_species_counter=s__Pseudomonas_E sp014268745--5:evalue_avg=9.43e-93:evalue_max=9.43e-93:evalue_min=9.43e-93:evalue_std=0.0:evalue_sum=4.715e-92:gapopen_avg=0.0:gapopen_max=0.0:gapopen_min=0.0:gapopen_std=0.0:gapopen_sum=0.0:gtdb_class_counter=:gtdb_domain_counter=:gtdb_family_counter=:gtdb_genus_counter=:gtdb_order_counter=:gtdb_phylum_counter=:gtdb_species_counter=:heptad_counter=MCP-40H--5:lbd_counter=:length_avg=155.0:length_max=155.0:length_min=155.0:length_std=0.0:length_sum=775.0:mismatch_avg=3.0:mismatch_max=3.0:mismatch_min=3.0:mismatch_std=0.0:mismatch_sum=15.0:name=N483506:qcovhsp_avg=100.0:qcovhsp_max=100.0:qcovhsp_min=100.0:qcovhsp_std=0.0:qcovhsp_sum=500.0:qend_avg=155.0:qend_max=155.0:qend_min=155.0:qend_std=0.0:qend_sum=775.0:qstart_avg=1.0:qstart_max=1.0:qstart_min=1.0:qstart_std=0.0:qstart_sum=5.0:ref_name_counter=RS_GCF_001307275.1_protein.faa_NZ_CP012831.1_4347@PF00015_full_PFAM.453.620--5:scovhsp_avg=92.8:scovhsp_max=92.8:scovhsp_min=92.8:scovhsp_std=0.0:scovhsp_sum=464.0:send_avg=159.0:send_max=159.0:send_min=159.0:send_std=0.0:send_sum=795.0:sstart_avg=5.0:sstart_max=5.0:sstart_min=5.0:sstart_std=0.0:sstart_sum=25.0],616260e0-1952-4d39-a832-d97d1446ccc4_4@MCPsignal.169.324:0[&&NHX:Sample=rhizpot3:Type=capture:besthit=98.1:bitscore=267.0:capture_class=c__Gammaproteobacteria:capture_domain=d__Bacteria:capture_family=f__Pseudomonadaceae:capture_genus=g__Pseudomonas_E:capture_order=o__Pseudomonadales:capture_phylum=p__Proteobacteria:capture_species=s__Pseudomonas_E sp014268745:evalue=9.43e-93:gapopen=0.0:heptad=MCP-40H:length=155.0:mismatch=3.0:qcovhsp=100.0:qend=155.0:qstart=1.0:ref_name=RS_GCF_001307275.1_protein.faa_NZ_CP012831.1_4347@PF00015_full_PFAM.453.620:scovhsp=92.8:send=159.0:sstart=5.0]):5e-09[&&NHX:Sample_counter=rhizpot1--3||rhizpot3--3:Type_counter=capture--6:besthit_avg=98.10000000000001:besthit_max=98.1:besthit_min=98.1:besthit_std=1.556721137788958e-14:besthit_sum=588.6:bitscore_avg=267.0:bitscore_max=267.0:bitscore_min=267.0:bitscore_std=0.0:bitscore_sum=1602.0:capture_class_counter=c__Gammaproteobacteria--6:capture_domain_counter=d__Bacteria--6:capture_family_counter=f__Pseudomonadaceae--6:capture_genus_counter=g__Pseudomonas_E--6:capture_order_counter=o__Pseudomonadales--6:capture_phylum_counter=p__Proteobacteria--6:capture_species_counter=s__Pseudomonas_E sp014268745--6:evalue_avg=9.43e-93:evalue_max=9.43e-93:evalue_min=9.43e-93:evalue_std=0.0:evalue_sum=5.658e-92:gapopen_avg=0.0:gapopen_max=0.0:gapopen_min=0.0:gapopen_std=0.0:gapopen_sum=0.0:gtdb_class_counter=:gtdb_domain_counter=:gtdb_family_counter=:gtdb_genus_counter=:gtdb_order_counter=:gtdb_phylum_counter=:gtdb_species_counter=:heptad_counter=MCP-40H--6:lbd_counter=:length_avg=155.0:length_max=155.0:length_min=155.0:length_std=0.0:length_sum=930.0:mismatch_avg=3.0:mismatch_max=3.0:mismatch_min=3.0:mismatch_std=0.0:mismatch_sum=18.0:name=N483508:qcovhsp_avg=100.0:qcovhsp_max=100.0:qcovhsp_min=100.0:qcovhsp_std=0.0:qcovhsp_sum=600.0:qend_avg=155.0:qend_max=155.0:qend_min=155.0:qend_std=0.0:qend_sum=930.0:qstart_avg=1.0:qstart_max=1.0:qstart_min=1.0:qstart_std=0.0:qstart_sum=6.0:ref_name_counter=RS_GCF_001307275.1_protein.faa_NZ_CP012831.1_4347@PF00015_full_PFAM.453.620--6:scovhsp_avg=92.8:scovhsp_max=92.8:scovhsp_min=92.8:scovhsp_std=0.0:scovhsp_sum=556.8:send_avg=159.0:send_max=159.0:send_min=159.0:send_std=0.0:send_sum=954.0:sstart_avg=5.0:sstart_max=5.0:sstart_min=5.0:sstart_std=0.0:sstart_sum=30.0])0:5e-09[&&NHX:Sample_counter=rhizpot1--3||rhizpot2--1||rhizpot3--3:Type_counter=capture--7:besthit_avg=97.71428571428574:besthit_max=98.1:besthit_min=95.4:besthit_std=1.0205040771249092:besthit_sum=684.0000000000001:bitscore_avg=263.14285714285717:bitscore_max=267.0:bitscore_min=240.0:bitscore_std=10.205040771249134:bitscore_sum=1842.0:capture_class_counter=c__Gammaproteobacteria--7:capture_domain_counter=d__Bacteria--7:capture_family_counter=f__Pseudomonadaceae--7:capture_genus_counter=g__Pseudomonas_E--7:capture_order_counter=o__Pseudomonadales--7:capture_phylum_counter=p__Proteobacteria--7:capture_species_counter=s__Pseudomonas_E sp014268745--7:evalue_avg=8.071428572236855e-83:evalue_max=5.65e-82:evalue_min=9.43e-93:evalue_std=2.1354992724664919e-82:evalue_sum=5.650000000565798e-82:gapopen_avg=0.14285714285714285:gapopen_max=1.0:gapopen_min=0.0:gapopen_std=0.3779644730092273:gapopen_sum=1.0:gtdb_class_counter=:gtdb_domain_counter=:gtdb_family_counter=:gtdb_genus_counter=:gtdb_order_counter=:gtdb_phylum_counter=:gtdb_species_counter=:heptad_counter=MCP-40H--7:lbd_counter=:length_avg=154.42857142857142:length_max=155.0:length_min=151.0:length_std=1.511857892036909:length_sum=1081.0:mismatch_avg=3.4285714285714284:mismatch_max=6.0:mismatch_min=3.0:mismatch_std=1.1338934190276817:mismatch_sum=24.0:name=N483509:qcovhsp_avg=99.89999999999999:qcovhsp_max=100.0:qcovhsp_min=99.3:qcovhsp_std=0.26457513110646014:qcovhsp_sum=699.3:qend_avg=154.28571428571428:qend_max=155.0:qend_min=150.0:qend_std=1.889822365046136:qend_sum=1080.0:qstart_avg=1.0:qstart_max=1.0:qstart_min=1.0:qstart_std=0.0:qstart_sum=7.0:ref_name_counter=RS_GCF_001307275.1_protein.faa_NZ_CP012831.1_4347@PF00015_full_PFAM.453.620--6||RS_GCF_014268745.2_protein.faa_NZ_JABWRB020000001.1_2636@PF00015_full_PFAM.453.622--1:scovhsp_avg=92.29999999999998:scovhsp_max=92.8:scovhsp_min=89.3:scovhsp_std=1.3228756555322954:scovhsp_sum=646.0999999999999:send_avg=158.42857142857142:send_max=159.0:send_min=155.0:send_std=1.511857892036909:send_sum=1109.0:sstart_avg=5.0:sstart_max=5.0:sstart_min=5.0:sstart_std=0.0:sstart_sum=35.0],aba653d7-e413-4f74-9086-2cc23645a9eb_3@MCPsignal.97.237:0.0112201[&&NHX:Sample=rhizpot2:Type=capture:besthit=98.6:bitscore=236.0:capture_class=c__Spirochaetia:capture_domain=d__Bacteria:capture_family=f__UBA12059:capture_genus=g__JAFGNN01:capture_order=o__Treponematales:capture_phylum=p__Spirochaetota:capture_species=s__JAFGNN01 sp018262985:evalue=7.97e-81:gapopen=0.0:heptad=MCP-40H:length=139.0:mismatch=2.0:qcovhsp=99.3:qend=139.0:qstart=1.0:ref_name=RS_GCF_001307275.1_protein.faa_NZ_CP012831.1_4347@PF00015_full_PFAM.453.620:scovhsp=83.2:send=143.0:sstart=5.0])0:5e-09[&&NHX:Sample_counter=rhizpot1--3||rhizpot2--2||rhizpot3--3:Type_counter=capture--8:besthit_avg=97.82499999999999:besthit_max=98.6:besthit_min=95.4:besthit_std=0.9953463144625985:besthit_sum=782.5999999999999:bitscore_avg=259.75:bitscore_max=267.0:bitscore_min=236.0:bitscore_std=13.466890615771069:bitscore_sum=2078.0:capture_class_counter=c__Gammaproteobacteria--7||c__Spirochaetia--1:capture_domain_counter=d__Bacteria--8:capture_family_counter=f__Pseudomonadaceae--7||f__UBA12059--1:capture_genus_counter=g__JAFGNN01--1||g__Pseudomonas_E--7:capture_order_counter=o__Pseudomonadales--7||o__Treponematales--1:capture_phylum_counter=p__Proteobacteria--7||p__Spirochaetota--1:capture_species_counter=s__JAFGNN01 sp018262985--1||s__Pseudomonas_E sp014268745--7:evalue_avg=1.0668750000070724e-81:evalue_max=7.97e-81:evalue_min=9.43e-93:evalue_std=2.796281890421107e-81:evalue_sum=8.53500000005658e-81:gapopen_avg=0.125:gapopen_max=1.0:gapopen_min=0.0:gapopen_std=0.3535533905932738:gapopen_sum=1.0:gtdb_class_counter=:gtdb_domain_counter=:gtdb_family_counter=:gtdb_genus_counter=:gtdb_order_counter=:gtdb_phylum_counter=:gtdb_species_counter=:heptad_counter=MCP-40H--8:lbd_counter=:length_avg=152.5:length_max=155.0:length_min=139.0:length_std=5.631543812693436:length_sum=1220.0:mismatch_avg=3.25:mismatch_max=6.0:mismatch_min=2.0:mismatch_std=1.164964745021435:mismatch_sum=26.0:name=N483511:qcovhsp_avg=99.825:qcovhsp_max=100.0:qcovhsp_min=99.3:qcovhsp_std=0.3240370349203943:qcovhsp_sum=798.6:qend_avg=152.375:qend_max=155.0:qend_min=139.0:qend_std=5.680480361981471:qend_sum=1219.0:qstart_avg=1.0:qstart_max=1.0:qstart_min=1.0:qstart_std=0.0:qstart_sum=8.0:ref_name_counter=RS_GCF_001307275.1_protein.faa_NZ_CP012831.1_4347@PF00015_full_PFAM.453.620--7||RS_GCF_014268745.2_protein.faa_NZ_JABWRB020000001.1_2636@PF00015_full_PFAM.453.622--1:scovhsp_avg=91.1625:scovhsp_max=92.8:scovhsp_min=83.2:scovhsp_std=3.4425644511032742:scovhsp_sum=729.3:send_avg=156.5:send_max=159.0:send_min=143.0:send_std=5.631543812693436:send_sum=1252.0:sstart_avg=5.0:sstart_max=5.0:sstart_min=5.0:sstart_std=0.0:sstart_sum=40.0],3fa6fa4a-f1bf-4f66-ba93-cfa1aaae0479_3@MCPsignal.676.802:5e-09[&&NHX:Sample=rhizpot1:Type=capture:besthit=100.0:bitscore=219.0:capture_class=c__Gammaproteobacteria:capture_domain=d__Bacteria:capture_family=f__Pseudomonadaceae:capture_genus=g__Pseudomonas_E:capture_order=o__Pseudomonadales:capture_phylum=p__Proteobacteria:capture_species=s__Pseudomonas_E sp014268745:evalue=2.28e-74:gapopen=0.0:heptad=MCP-40H:length=126.0:mismatch=0.0:qcovhsp=100.0:qend=126.0:qstart=1.0:ref_name=RS_GCF_001307275.1_protein.faa_NZ_CP012831.1_4347@PF00015_full_PFAM.453.620:scovhsp=75.4:send=130.0:sstart=5.0])0:5e-09[&&NHX:Sample_counter=rhizpot1--4||rhizpot2--2||rhizpot3--3:Type_counter=capture--9:besthit_avg=98.06666666666666:besthit_max=100.0:besthit_min=95.4:besthit_std=1.1800423721205926:besthit_sum=882.5999999999999:bitscore_avg=255.22222222222223:bitscore_max=267.0:bitscore_min=219.0:bitscore_std=18.525507940254823:bitscore_sum=2297.0:capture_class_counter=c__Gammaproteobacteria--8||c__Spirochaetia--1:capture_domain_counter=d__Bacteria--9:capture_family_counter=f__Pseudomonadaceae--8||f__UBA12059--1:capture_genus_counter=g__JAFGNN01--1||g__Pseudomonas_E--8:capture_order_counter=o__Pseudomonadales--8||o__Treponematales--1:capture_phylum_counter=p__Proteobacteria--8||p__Spirochaetota--1:capture_species_counter=s__JAFGNN01 sp018262985--1||s__Pseudomonas_E sp014268745--8:evalue_avg=2.5333342816666665e-75:evalue_max=2.28e-74:evalue_min=9.43e-93:evalue_std=7.599999644375449e-75:evalue_sum=2.2800008534999998e-74:gapopen_avg=0.1111111111111111:gapopen_max=1.0:gapopen_min=0.0:gapopen_std=0.3333333333333333:gapopen_sum=1.0:gtdb_class_counter=:gtdb_domain_counter=:gtdb_family_counter=:gtdb_genus_counter=:gtdb_order_counter=:gtdb_phylum_counter=:gtdb_species_counter=:heptad_counter=MCP-40H--9:lbd_counter=:length_avg=149.55555555555554:length_max=155.0:length_min=126.0:length_std=10.284832413694343:length_sum=1346.0:mismatch_avg=2.888888888888889:mismatch_max=6.0:mismatch_min=0.0:mismatch_std=1.5365907428821477:mismatch_sum=26.0:name=N483513:qcovhsp_avg=99.84444444444443:qcovhsp_max=100.0:qcovhsp_min=99.3:qcovhsp_std=0.30867098629087014:qcovhsp_sum=898.5999999999999:qend_avg=149.44444444444446:qend_max=155.0:qend_min=126.0:qend_std=10.272671404156652:qend_sum=1345.0:qstart_avg=1.0:qstart_max=1.0:qstart_min=1.0:qstart_std=0.0:qstart_sum=9.0:ref_name_counter=RS_GCF_001307275.1_protein.faa_NZ_CP012831.1_4347@PF00015_full_PFAM.453.620--8||RS_GCF_014268745.2_protein.faa_NZ_JABWRB020000001.1_2636@PF00015_full_PFAM.453.622--1:scovhsp_avg=89.4111111111111:scovhsp_max=92.8:scovhsp_min=75.4:scovhsp_std=6.162476053593318:scovhsp_sum=804.6999999999999:send_avg=153.55555555555554:send_max=159.0:send_min=130.0:send_std=10.284832413694343:send_sum=1382.0:sstart_avg=5.0:sstart_max=5.0:sstart_min=5.0:sstart_std=0.0:sstart_sum=45.0])0:5e-09[&&NHX:Sample_counter=rhizpot1--4||rhizpot2--3||rhizpot3--3:Type_counter=capture--10:besthit_avg=97.95:besthit_max=100.0:besthit_min=95.4:besthit_std=1.17213006483448:besthit_sum=979.5:bitscore_avg=246.5:bitscore_max=267.0:bitscore_min=168.0:bitscore_std=32.64710298530841:bitscore_sum=2465.0:capture_class_counter=c__Gammaproteobacteria--9||c__Spirochaetia--1:capture_domain_counter=d__Bacteria--10:capture_family_counter=f__Pseudomonadaceae--9||f__UBA12059--1:capture_genus_counter=g__JAFGNN01--1||g__Pseudomonas_E--9:capture_order_counter=o__Pseudomonadales--9||o__Treponematales--1:capture_phylum_counter=p__Proteobacteria--9||p__Spirochaetota--1:capture_species_counter=s__JAFGNN01 sp018262985--1||s__Pseudomonas_E sp014268745--9:evalue_avg=1.71e-55:evalue_max=1.71e-54:evalue_min=9.43e-93:evalue_std=5.407494798887929e-55:evalue_sum=1.71e-54:gapopen_avg=0.1:gapopen_max=1.0:gapopen_min=0.0:gapopen_std=0.31622776601683794:gapopen_sum=1.0:gtdb_class_counter=:gtdb_domain_counter=:gtdb_family_counter=:gtdb_genus_counter=:gtdb_order_counter=:gtdb_phylum_counter=:gtdb_species_counter=:heptad_counter=MCP-40H--10:lbd_counter=:length_avg=144.4:length_max=155.0:length_min=98.0:length_std=18.968980526697322:length_sum=1444.0:mismatch_avg=2.9:mismatch_max=6.0:mismatch_min=0.0:mismatch_std=1.449137674618944:mismatch_sum=29.0:name=N483514:qcovhsp_avg=99.86:qcovhsp_max=100.0:qcovhsp_min=99.3:qcovhsp_std=0.29514591494904996:qcovhsp_sum=998.6:qend_avg=144.3:qend_max=155.0:qend_min=98.0:qend_std=18.93292253075461:qend_sum=1443.0:qstart_avg=1.0:qstart_max=1.0:qstart_min=1.0:qstart_std=0.0:qstart_sum=10.0:ref_name_counter=RS_GCF_001307275.1_protein.faa_NZ_CP012831.1_4347@PF00015_full_PFAM.453.620--8||RS_GCF_013347965.1_protein.faa_NZ_CP048810.1_5748@PF00015_full_PFAM.453.618--1||RS_GCF_014268745.2_protein.faa_NZ_JABWRB020000001.1_2636@PF00015_full_PFAM.453.622--1:scovhsp_avg=86.41:scovhsp_max=92.8:scovhsp_min=59.4:scovhsp_std=11.127588338100137:scovhsp_sum=864.0999999999999:send_avg=148.4:send_max=159.0:send_min=102.0:send_std=18.968980526697322:send_sum=1484.0:sstart_avg=5.0:sstart_max=5.0:sstart_min=5.0:sstart_std=0.0:sstart_sum=50.0],(a8ee1019-8a2d-5a0b-a93a-9e5f8a112374_5@MCPsignal.25.165:5e-09[&&NHX:Sample=rhizpot3:Type=capture:besthit=95.0:bitscore=225.0:capture_class=c__Gammaproteobacteria:capture_domain=d__Bacteria:capture_family=f__Pseudomonadaceae:capture_genus=g__Pseudomonas_E:capture_order=o__Pseudomonadales:capture_phylum=p__Proteobacteria:capture_species=s__Pseudomonas_E sp014268745:evalue=3.16e-76:gapopen=1.0:heptad=MCP-40H:length=141.0:mismatch=6.0:qcovhsp=100.0:qend=140.0:qstart=1.0:ref_name=RS_GCF_014268745.2_protein.faa_NZ_JABWRB020000001.1_2636@PF00015_full_PFAM.453.622:scovhsp=83.4:send=159.0:sstart=19.0],1d6ea22d-d767-460e-8829-7f997c0b8f2c_5@MCPsignal.286.409:0.00669734[&&NHX:Sample=rhizpot1:Type=capture:besthit=97.6:bitscore=214.0:capture_class=c__Gammaproteobacteria:capture_domain=d__Bacteria:capture_family=f__Pseudomonadaceae:capture_genus=g__Pseudomonas_E:capture_order=o__Pseudomonadales:capture_phylum=p__Proteobacteria:capture_species=s__Pseudomonas_E sp014268745:evalue=1.86e-72:gapopen=0.0:heptad=MCP-40H:length=123.0:mismatch=3.0:qcovhsp=100.0:qend=123.0:qstart=1.0:ref_name=RS_GCF_900581005.1_protein.faa_NZ_UTCP01000470.1_65@PF00015_full_PFAM.452.618:scovhsp=74.1:send=160.0:sstart=38.0])0:5e-09[&&NHX:Sample_counter=rhizpot1--1||rhizpot3--1:Type_counter=capture--2:besthit_avg=96.3:besthit_max=97.6:besthit_min=95.0:besthit_std=1.8384776310850195:besthit_sum=192.6:bitscore_avg=219.5:bitscore_max=225.0:bitscore_min=214.0:bitscore_std=7.7781745930520225:bitscore_sum=439.0:capture_class_counter=c__Gammaproteobacteria--2:capture_domain_counter=d__Bacteria--2:capture_family_counter=f__Pseudomonadaceae--2:capture_genus_counter=g__Pseudomonas_E--2:capture_order_counter=o__Pseudomonadales--2:capture_phylum_counter=p__Proteobacteria--2:capture_species_counter=s__Pseudomonas_E sp014268745--2:evalue_avg=9.30158e-73:evalue_max=1.86e-72:evalue_min=3.16e-76:evalue_std=1.3149951672641233e-72:evalue_sum=1.860316e-72:gapopen_avg=0.5:gapopen_max=1.0:gapopen_min=0.0:gapopen_std=0.7071067811865476:gapopen_sum=1.0:gtdb_class_counter=:gtdb_domain_counter=:gtdb_family_counter=:gtdb_genus_counter=:gtdb_order_counter=:gtdb_phylum_counter=:gtdb_species_counter=:heptad_counter=MCP-40H--2:lbd_counter=:length_avg=132.0:length_max=141.0:length_min=123.0:length_std=12.727922061357855:length_sum=264.0:mismatch_avg=4.5:mismatch_max=6.0:mismatch_min=3.0:mismatch_std=2.1213203435596424:mismatch_sum=9.0:name=N483517:qcovhsp_avg=100.0:qcovhsp_max=100.0:qcovhsp_min=100.0:qcovhsp_std=0.0:qcovhsp_sum=200.0:qend_avg=131.5:qend_max=140.0:qend_min=123.0:qend_std=12.020815280171307:qend_sum=263.0:qstart_avg=1.0:qstart_max=1.0:qstart_min=1.0:qstart_std=0.0:qstart_sum=2.0:ref_name_counter=RS_GCF_014268745.2_protein.faa_NZ_JABWRB020000001.1_2636@PF00015_full_PFAM.453.622--1||RS_GCF_900581005.1_protein.faa_NZ_UTCP01000470.1_65@PF00015_full_PFAM.452.618--1:scovhsp_avg=78.75:scovhsp_max=83.4:scovhsp_min=74.1:scovhsp_std=6.5760930650349:scovhsp_sum=157.5:send_avg=159.5:send_max=160.0:send_min=159.0:send_std=0.7071067811865476:send_sum=319.0:sstart_avg=28.5:sstart_max=38.0:sstart_min=19.0:sstart_std=13.435028842544403:sstart_sum=57.0])0.785:5e-09[&&NHX:Sample_counter=rhizpot1--5||rhizpot2--3||rhizpot3--4:Type_counter=capture--12:besthit_avg=97.675:besthit_max=100.0:besthit_min=95.0:besthit_std=1.3578894050561077:besthit_sum=1172.1:bitscore_avg=242.0:bitscore_max=267.0:bitscore_min=168.0:bitscore_std=31.432467291003423:bitscore_sum=2904.0:capture_class_counter=c__Gammaproteobacteria--11||c__Spirochaetia--1:capture_domain_counter=d__Bacteria--12:capture_family_counter=f__Pseudomonadaceae--11||f__UBA12059--1:capture_genus_counter=g__JAFGNN01--1||g__Pseudomonas_E--11:capture_order_counter=o__Pseudomonadales--11||o__Treponematales--1:capture_phylum_counter=p__Proteobacteria--11||p__Spirochaetota--1:capture_species_counter=s__JAFGNN01 sp018262985--1||s__Pseudomonas_E sp014268745--11:evalue_avg=1.425e-55:evalue_max=1.71e-54:evalue_min=9.43e-93:evalue_std=4.9363448015713e-55:evalue_sum=1.71e-54:gapopen_avg=0.16666666666666666:gapopen_max=1.0:gapopen_min=0.0:gapopen_std=0.38924947208076155:gapopen_sum=2.0:gtdb_class_counter=:gtdb_domain_counter=:gtdb_family_counter=:gtdb_genus_counter=:gtdb_order_counter=:gtdb_phylum_counter=:gtdb_species_counter=:heptad_counter=MCP-40H--12:lbd_counter=:length_avg=142.33333333333334:length_max=155.0:length_min=98.0:length_std=18.232505105559206:length_sum=1708.0:mismatch_avg=3.1666666666666665:mismatch_max=6.0:mismatch_min=0.0:mismatch_std=1.5859229221975182:mismatch_sum=38.0:name=N483518:qcovhsp_avg=99.88333333333333:qcovhsp_max=100.0:qcovhsp_min=99.3:qcovhsp_std=0.2724746304565342:qcovhsp_sum=1198.6:qend_avg=142.16666666666666:qend_max=155.0:qend_min=98.0:qend_std=18.200066599944744:qend_sum=1706.0:qstart_avg=1.0:qstart_max=1.0:qstart_min=1.0:qstart_std=0.0:qstart_sum=12.0:ref_name_counter=RS_GCF_001307275.1_protein.faa_NZ_CP012831.1_4347@PF00015_full_PFAM.453.620--8||RS_GCF_013347965.1_protein.faa_NZ_CP048810.1_5748@PF00015_full_PFAM.453.618--1||RS_GCF_014268745.2_protein.faa_NZ_JABWRB020000001.1_2636@PF00015_full_PFAM.453.622--2||RS_GCF_900581005.1_protein.faa_NZ_UTCP01000470.1_65@PF00015_full_PFAM.452.618--1:scovhsp_avg=85.13333333333333:scovhsp_max=92.8:scovhsp_min=59.4:scovhsp_std=10.683235238050088:scovhsp_sum=1021.5999999999999:send_avg=150.25:send_max=160.0:send_min=102.0:send_std=17.695017275030743:send_sum=1803.0:sstart_avg=8.916666666666666:sstart_max=38.0:sstart_min=5.0:sstart_std=10.004165798972615:sstart_sum=107.0])0.872:5e-09[&&NHX:Sample_counter=rhizpot1--9||rhizpot2--4||rhizpot3--5:Type_counter=capture--18:besthit_avg=98.08125:besthit_max=100.0:besthit_min=95.0:besthit_std=1.3919859913088195:besthit_sum=1569.3:bitscore_avg=237.8125:bitscore_max=269.0:bitscore_min=168.0:bitscore_std=33.45886778319514:bitscore_sum=3805.0:capture_class_counter=c__Gammaproteobacteria--17||c__Spirochaetia--1:capture_domain_counter=d__Bacteria--18:capture_family_counter=f__Pseudomonadaceae--17||f__UBA12059--1:capture_genus_counter=g__JAFGNN01--1||g__Pseudomonas_E--17:capture_order_counter=o__Pseudomonadales--17||o__Treponematales--1:capture_phylum_counter=p__Proteobacteria--17||p__Spirochaetota--1:capture_species_counter=s__JAFGNN01 sp018262985--1||s__Pseudomonas_E sp014268745--17:evalue_avg=1.0921875e-55:evalue_max=1.71e-54:evalue_min=1.63e-93:evalue_std=4.2697747671862035e-55:evalue_sum=1.7475e-54:gapopen_avg=0.125:gapopen_max=1.0:gapopen_min=0.0:gapopen_std=0.3415650255319866:gapopen_sum=2.0:gtdb_class_counter=:gtdb_domain_counter=:gtdb_family_counter=:gtdb_genus_counter=:gtdb_order_counter=:gtdb_phylum_counter=:gtdb_species_counter=:heptad_counter=MCP-40H--18:lbd_counter=:length_avg=139.1875:length_max=155.0:length_min=98.0:length_std=19.782884016239898:length_sum=2227.0:mismatch_avg=2.625:mismatch_max=6.0:mismatch_min=0.0:mismatch_std=1.707825127659933:mismatch_sum=42.0:name=N483519:qcovhsp_avg=99.86875:qcovhsp_max=100.0:qcovhsp_min=99.3:qcovhsp_std=0.2821790211904504:qcovhsp_sum=1597.9:qend_avg=139.125:qend_max=155.0:qend_min=98.0:qend_std=19.74124278424909:qend_sum=2226.0:qstart_avg=1.0625:qstart_max=2.0:qstart_min=1.0:qstart_std=0.25:qstart_sum=17.0:ref_name_counter=RS_GCF_001307275.1_protein.faa_NZ_CP012831.1_4347@PF00015_full_PFAM.453.620--10||RS_GCF_013347965.1_protein.faa_NZ_CP048810.1_5748@PF00015_full_PFAM.453.618--1||RS_GCF_014268745.2_protein.faa_NZ_JABWRB020000001.1_2636@PF00015_full_PFAM.453.622--2||RS_GCF_900581005.1_protein.faa_NZ_UTCP01000470.1_65@PF00015_full_PFAM.452.618--3:scovhsp_avg=83.31875:scovhsp_max=92.8:scovhsp_min=59.0:scovhsp_std=11.633183499512647:scovhsp_sum=1333.1:send_avg=148.4375:send_max=160.0:send_min=102.0:send_std=16.685198030989422:send_sum=2375.0:sstart_avg=10.25:sstart_max=38.0:sstart_min=4.0:sstart_std=11.120551545074852:sstart_sum=164.0])0:5e-09[&&NHX:Sample_counter=rhizpot1--11||rhizpot2--5||rhizpot3--5:Type_counter=capture--21:besthit_avg=98.07894736842105:besthit_max=100.0:besthit_min=95.0:besthit_std=1.4273436662277474:besthit_sum=1863.5:bitscore_avg=237.78947368421052:bitscore_max=274.0:bitscore_min=168.0:bitscore_std=32.29822655497499:bitscore_sum=4518.0:capture_class_counter=c__Gammaproteobacteria--20||c__Spirochaetia--1:capture_domain_counter=d__Bacteria--21:capture_family_counter=f__Pseudomonadaceae--20||f__UBA12059--1:capture_genus_counter=g__JAFGNN01--1||g__Pseudomonas_E--20:capture_order_counter=o__Pseudomonadales--20||o__Treponematales--1:capture_phylum_counter=p__Proteobacteria--20||p__Spirochaetota--1:capture_species_counter=s__JAFGNN01 sp018262985--1||s__Pseudomonas_E sp014268745--20:evalue_avg=9.197368421052632e-56:evalue_max=1.71e-54:evalue_min=2.73e-95:evalue_std=3.919170998539038e-55:evalue_sum=1.7475e-54:gapopen_avg=0.10526315789473684:gapopen_max=1.0:gapopen_min=0.0:gapopen_std=0.3153017676423058:gapopen_sum=2.0:gtdb_class_counter=:gtdb_domain_counter=:gtdb_family_counter=:gtdb_genus_counter=:gtdb_order_counter=:gtdb_phylum_counter=:gtdb_species_counter=:heptad_counter=MCP-40H--21:lbd_counter=:length_avg=138.94736842105263:length_max=158.0:length_min=98.0:length_std=18.998461002613773:length_sum=2640.0:mismatch_avg=2.6315789473684212:mismatch_max=6.0:mismatch_min=0.0:mismatch_std=1.7704527454797:mismatch_sum=50.0:name=N483520:qcovhsp_avg=99.80526315789474:qcovhsp_max=100.0:qcovhsp_min=98.4:qcovhsp_std=0.42878858324681013:qcovhsp_sum=1896.3000000000002:qend_avg=138.89473684210526:qend_max=158.0:qend_min=98.0:qend_std=18.961641797300224:qend_sum=2639.0:qstart_avg=1.0526315789473684:qstart_max=2.0:qstart_min=1.0:qstart_std=0.22941573387056174:qstart_sum=20.0:ref_name_counter=RS_GCF_001307275.1_protein.faa_NZ_CP012831.1_4347@PF00015_full_PFAM.453.620--12||RS_GCF_013347965.1_protein.faa_NZ_CP048810.1_5748@PF00015_full_PFAM.453.618--1||RS_GCF_014268745.2_protein.faa_NZ_JABWRB020000001.1_2636@PF00015_full_PFAM.453.622--2||RS_GCF_900581005.1_protein.faa_NZ_UTCP01000470.1_65@PF00015_full_PFAM.452.618--4:scovhsp_avg=83.2:scovhsp_max=94.6:scovhsp_min=59.0:scovhsp_std=11.178352094810556:scovhsp_sum=1580.8:send_avg=148.68421052631578:send_max=160.0:send_min=102.0:send_std=16.20031766347996:send_sum=2825.0:sstart_avg=10.736842105263158:sstart_max=38.0:sstart_min=2.0:sstart_std=11.699202751864751:sstart_sum=204.0])0:5e-09[&&NHX:Sample_counter=rhizpot1--11||rhizpot2--5||rhizpot3--6:Type_counter=capture--22:besthit_avg=98.04499999999999:besthit_max=100.0:besthit_min=95.0:besthit_std=1.3975448396911516:besthit_sum=1960.8999999999999:bitscore_avg=238.85:bitscore_max=274.0:bitscore_min=168.0:bitscore_std=31.792542985324157:bitscore_sum=4777.0:capture_class_counter=c__Gammaproteobacteria--20||c__Spirochaetia--2:capture_domain_counter=d__Bacteria--22:capture_family_counter=f__Pseudomonadaceae--20||f__UBA12059--2:capture_genus_counter=g__JAFGNN01--2||g__Pseudomonas_E--20:capture_order_counter=o__Pseudomonadales--20||o__Treponematales--2:capture_phylum_counter=p__Proteobacteria--20||p__Spirochaetota--2:capture_species_counter=s__JAFGNN01 sp018262985--2||s__Pseudomonas_E sp014268745--20:evalue_avg=8.7375e-56:evalue_max=1.71e-54:evalue_min=2.73e-95:evalue_std=3.820180787606785e-55:evalue_sum=1.7475e-54:gapopen_avg=0.15:gapopen_max=1.0:gapopen_min=0.0:gapopen_std=0.36634754853252327:gapopen_sum=3.0:gtdb_class_counter=:gtdb_domain_counter=:gtdb_family_counter=:gtdb_genus_counter=:gtdb_order_counter=:gtdb_phylum_counter=:gtdb_species_counter=:heptad_counter=MCP-40H--22:lbd_counter=:length_avg=139.75:length_max=158.0:length_min=98.0:length_std=18.836903868959492:length_sum=2795.0:mismatch_avg=2.65:mismatch_max=6.0:mismatch_min=0.0:mismatch_std=1.7252002172135512:mismatch_sum=53.0:name=N483521:qcovhsp_avg=99.815:qcovhsp_max=100.0:qcovhsp_min=98.4:qcovhsp_std=0.41961762042176054:qcovhsp_sum=1996.3:qend_avg=139.65:qend_max=158.0:qend_min=98.0:qend_std=18.762434473394464:qend_sum=2793.0:qstart_avg=1.05:qstart_max=2.0:qstart_min=1.0:qstart_std=0.22360679774997902:qstart_sum=21.0:ref_name_counter=RS_GCF_001307275.1_protein.faa_NZ_CP012831.1_4347@PF00015_full_PFAM.453.620--13||RS_GCF_013347965.1_protein.faa_NZ_CP048810.1_5748@PF00015_full_PFAM.453.618--1||RS_GCF_014268745.2_protein.faa_NZ_JABWRB020000001.1_2636@PF00015_full_PFAM.453.622--2||RS_GCF_900581005.1_protein.faa_NZ_UTCP01000470.1_65@PF00015_full_PFAM.452.618--4:scovhsp_avg=83.68:scovhsp_max=94.6:scovhsp_min=59.0:scovhsp_std=11.089948032719587:scovhsp_sum=1673.6000000000001:send_avg=149.2:send_max=160.0:send_min=102.0:send_std=15.93605643617147:send_sum=2984.0:sstart_avg=10.45:sstart_max=38.0:sstart_min=2.0:sstart_std=11.459195342376221:sstart_sum=209.0],(RS_GCF_001269775.1_protein.faa_NZ_LHVL01000030.1_506@PF00015_full_PFAM.452.623:0.00892294[&&NHX:Type=GTDB:gtdb_class=c__Gammaproteobacteria:gtdb_domain=d__Bacteria:gtdb_family=f__Pseudomonadaceae:gtdb_genus=g__Pseudomonas_E:gtdb_order=o__Pseudomonadales:gtdb_phylum=p__Proteobacteria:gtdb_species=s__Pseudomonas_E sp001269775:heptad=MCP-40H:species=d__Bacteria_p__Proteobacteria_c__Gammaproteobacteria_o__Pseudomonadales_f__Pseudomonadaceae_g__Pseudomonas_E_s__Pseudomonas_E sp001269775],((((((RS_GCF_900581005.1_protein.faa_NZ_UTCP01000470.1_65@PF00015_full_PFAM.452.618:5e-09[&&NHX:Type=GTDB:gtdb_class=c__Gammaproteobacteria:gtdb_domain=d__Bacteria:gtdb_family=f__Pseudomonadaceae:gtdb_genus=g__Pseudomonas_E:gtdb_order=o__Pseudomonadales:gtdb_phylum=p__Proteobacteria:gtdb_species=s__Pseudomonas_E sp900581005:heptad=MCP-40H:species=d__Bacteria_p__Proteobacteria_c__Gammaproteobacteria_o__Pseudomonadales_f__Pseudomonadaceae_g__Pseudomonas_E_s__Pseudomonas_E sp900581005],a24ef01e-3016-5f42-ac4f-68acb8a9b4fc_5@MCPsignal.94.247:5e-09[&&NHX:Sample=rhizpot2:Type=capture:besthit=100.0:bitscore=268.0:capture_class=c__Desulfuromonadia:capture_domain=d__Bacteria:capture_family=f__Geobacteraceae:capture_genus=g__Geomonas:capture_order=o__Geobacterales:capture_phylum=p__Desulfobacterota:capture_species=s__Geomonas sp003490025:evalue=5.92e-93:gapopen=0.0:heptad=MCP-40H:length=153.0:mismatch=0.0:qcovhsp=100.0:qend=153.0:qstart=1.0:ref_name=RS_GCF_900581005.1_protein.faa_NZ_UTCP01000470.1_65@PF00015_full_PFAM.452.618:scovhsp=92.2:send=159.0:sstart=7.0])0.937:0.00923636[&&NHX:Sample_counter=rhizpot2--1:Type_counter=GTDB--1||capture--1:besthit_avg=100.0:besthit_max=100.0:besthit_min=100.0:besthit_std=0:besthit_sum=100.0:bitscore_avg=268.0:bitscore_max=268.0:bitscore_min=268.0:bitscore_std=0:bitscore_sum=268.0:capture_class_counter=c__Desulfuromonadia--1:capture_domain_counter=d__Bacteria--1:capture_family_counter=f__Geobacteraceae--1:capture_genus_counter=g__Geomonas--1:capture_order_counter=o__Geobacterales--1:capture_phylum_counter=p__Desulfobacterota--1:capture_species_counter=s__Geomonas sp003490025--1:evalue_avg=5.92e-93:evalue_max=5.92e-93:evalue_min=5.92e-93:evalue_std=0:evalue_sum=5.92e-93:gapopen_avg=0.0:gapopen_max=0.0:gapopen_min=0.0:gapopen_std=0:gapopen_sum=0.0:gtdb_class_counter=c__Gammaproteobacteria--1:gtdb_domain_counter=d__Bacteria--1:gtdb_family_counter=f__Pseudomonadaceae--1:gtdb_genus_counter=g__Pseudomonas_E--1:gtdb_order_counter=o__Pseudomonadales--1:gtdb_phylum_counter=p__Proteobacteria--1:gtdb_species_counter=s__Pseudomonas_E sp900581005--1:heptad_counter=MCP-40H--2:lbd_counter=:lca_tree=s__Pseudomonas_E sp900581005:length_avg=153.0:length_max=153.0:length_min=153.0:length_std=0:length_sum=153.0:mismatch_avg=0.0:mismatch_max=0.0:mismatch_min=0.0:mismatch_std=0:mismatch_sum=0.0:name=N483525:qcovhsp_avg=100.0:qcovhsp_max=100.0:qcovhsp_min=100.0:qcovhsp_std=0:qcovhsp_sum=100.0:qend_avg=153.0:qend_max=153.0:qend_min=153.0:qend_std=0:qend_sum=153.0:qstart_avg=1.0:qstart_max=1.0:qstart_min=1.0:qstart_std=0:qstart_sum=1.0:ref_name_counter=RS_GCF_900581005.1_protein.faa_NZ_UTCP01000470.1_65@PF00015_full_PFAM.452.618--1:scovhsp_avg=92.2:scovhsp_max=92.2:scovhsp_min=92.2:scovhsp_std=0:scovhsp_sum=92.2:send_avg=159.0:send_max=159.0:send_min=159.0:send_std=0:send_sum=159.0:sstart_avg=7.0:sstart_max=7.0:sstart_min=7.0:sstart_std=0:sstart_sum=7.0],(056fcd2c-e3cf-4378-9eed-9cbaa0fdc949_5@MCPsignal.347.471:0.0133744[&&NHX:Sample=rhizpot1:Type=capture:besthit=97.6:bitscore=207.0:capture_class=c__Gammaproteobacteria:capture_domain=d__Bacteria:capture_family=f__Pseudomonadaceae:capture_genus=g__Pseudomonas_E:capture_order=o__Pseudomonadales:capture_phylum=p__Proteobacteria:capture_species=s__Pseudomonas_E sp014268745:evalue=1.57e-69:gapopen=1.0:heptad=MCP-40H:lbd=dCache_1:length=124.0:mismatch=2.0:qcovhsp=100.0:qend=124.0:qstart=1.0:ref_name=RS_GCF_001307275.1_protein.faa_NZ_CP012831.1_4347@PF00015_full_PFAM.453.620:scovhsp=73.7:send=127.0:sstart=5.0],RS_GCF_009601685.2_protein.faa_NZ_CP045701.2_3506@PF00015_full_PFAM.452.620:5e-09[&&NHX:Type=GTDB:gtdb_class=c__Gammaproteobacteria:gtdb_domain=d__Bacteria:gtdb_family=f__Pseudomonadaceae:gtdb_genus=g__Pseudomonas_E:gtdb_order=o__Pseudomonadales:gtdb_phylum=p__Proteobacteria:gtdb_species=s__Pseudomonas_E kilonensis_B:heptad=MCP-40H:species=d__Bacteria_p__Proteobacteria_c__Gammaproteobacteria_o__Pseudomonadales_f__Pseudomonadaceae_g__Pseudomonas_E_s__Pseudomonas_E kilonensis_B])0:5e-09[&&NHX:Sample_counter=rhizpot1--1:Type_counter=GTDB--1||capture--1:besthit_avg=97.6:besthit_max=97.6:besthit_min=97.6:besthit_std=0:besthit_sum=97.6:bitscore_avg=207.0:bitscore_max=207.0:bitscore_min=207.0:bitscore_std=0:bitscore_sum=207.0:capture_class_counter=c__Gammaproteobacteria--1:capture_domain_counter=d__Bacteria--1:capture_family_counter=f__Pseudomonadaceae--1:capture_genus_counter=g__Pseudomonas_E--1:capture_order_counter=o__Pseudomonadales--1:capture_phylum_counter=p__Proteobacteria--1:capture_species_counter=s__Pseudomonas_E sp014268745--1:evalue_avg=1.57e-69:evalue_max=1.57e-69:evalue_min=1.57e-69:evalue_std=0:evalue_sum=1.57e-69:gapopen_avg=1.0:gapopen_max=1.0:gapopen_min=1.0:gapopen_std=0:gapopen_sum=1.0:gtdb_class_counter=c__Gammaproteobacteria--1:gtdb_domain_counter=d__Bacteria--1:gtdb_family_counter=f__Pseudomonadaceae--1:gtdb_genus_counter=g__Pseudomonas_E--1:gtdb_order_counter=o__Pseudomonadales--1:gtdb_phylum_counter=p__Proteobacteria--1:gtdb_species_counter=s__Pseudomonas_E kilonensis_B--1:heptad_counter=MCP-40H--2:lbd_counter=dCache_1--1:lca_tree=s__Pseudomonas_E kilonensis_B:length_avg=124.0:length_max=124.0:length_min=124.0:length_std=0:length_sum=124.0:mismatch_avg=2.0:mismatch_max=2.0:mismatch_min=2.0:mismatch_std=0:mismatch_sum=2.0:name=N483528:qcovhsp_avg=100.0:qcovhsp_max=100.0:qcovhsp_min=100.0:qcovhsp_std=0:qcovhsp_sum=100.0:qend_avg=124.0:qend_max=124.0:qend_min=124.0:qend_std=0:qend_sum=124.0:qstart_avg=1.0:qstart_max=1.0:qstart_min=1.0:qstart_std=0:qstart_sum=1.0:ref_name_counter=RS_GCF_001307275.1_protein.faa_NZ_CP012831.1_4347@PF00015_full_PFAM.453.620--1:scovhsp_avg=73.7:scovhsp_max=73.7:scovhsp_min=73.7:scovhsp_std=0:scovhsp_sum=73.7:send_avg=127.0:send_max=127.0:send_min=127.0:send_std=0:send_sum=127.0:sstart_avg=5.0:sstart_max=5.0:sstart_min=5.0:sstart_std=0:sstart_sum=5.0])0:5e-09[&&NHX:Sample_counter=rhizpot1--1||rhizpot2--1:Type_counter=GTDB--2||capture--2:besthit_avg=98.8:besthit_max=100.0:besthit_min=97.6:besthit_std=1.697056274847718:besthit_sum=197.6:bitscore_avg=237.5:bitscore_max=268.0:bitscore_min=207.0:bitscore_std=43.1335136523794:bitscore_sum=475.0:capture_class_counter=c__Desulfuromonadia--1||c__Gammaproteobacteria--1:capture_domain_counter=d__Bacteria--2:capture_family_counter=f__Geobacteraceae--1||f__Pseudomonadaceae--1:capture_genus_counter=g__Geomonas--1||g__Pseudomonas_E--1:capture_order_counter=o__Geobacterales--1||o__Pseudomonadales--1:capture_phylum_counter=p__Desulfobacterota--1||p__Proteobacteria--1:capture_species_counter=s__Geomonas sp003490025--1||s__Pseudomonas_E sp014268745--1:evalue_avg=7.85e-70:evalue_max=1.57e-69:evalue_min=5.92e-93:evalue_std=1.1101576464628795e-69:evalue_sum=1.57e-69:gapopen_avg=0.5:gapopen_max=1.0:gapopen_min=0.0:gapopen_std=0.7071067811865476:gapopen_sum=1.0:gtdb_class_counter=c__Gammaproteobacteria--2:gtdb_domain_counter=d__Bacteria--2:gtdb_family_counter=f__Pseudomonadaceae--2:gtdb_genus_counter=g__Pseudomonas_E--2:gtdb_order_counter=o__Pseudomonadales--2:gtdb_phylum_counter=p__Proteobacteria--2:gtdb_species_counter=s__Pseudomonas_E kilonensis_B--1||s__Pseudomonas_E sp900581005--1:heptad_counter=MCP-40H--4:lbd_counter=dCache_1--1:lca_tree=g__Pseudomonas_E:length_avg=138.5:length_max=153.0:length_min=124.0:length_std=20.506096654409877:length_sum=277.0:mismatch_avg=1.0:mismatch_max=2.0:mismatch_min=0.0:mismatch_std=1.4142135623730951:mismatch_sum=2.0:name=N483529:qcovhsp_avg=100.0:qcovhsp_max=100.0:qcovhsp_min=100.0:qcovhsp_std=0.0:qcovhsp_sum=200.0:qend_avg=138.5:qend_max=153.0:qend_min=124.0:qend_std=20.506096654409877:qend_sum=277.0:qstart_avg=1.0:qstart_max=1.0:qstart_min=1.0:qstart_std=0.0:qstart_sum=2.0:ref_name_counter=RS_GCF_001307275.1_protein.faa_NZ_CP012831.1_4347@PF00015_full_PFAM.453.620--1||RS_GCF_900581005.1_protein.faa_NZ_UTCP01000470.1_65@PF00015_full_PFAM.452.618--1:scovhsp_avg=82.95:scovhsp_max=92.2:scovhsp_min=73.7:scovhsp_std=13.08147545195113:scovhsp_sum=165.9:send_avg=143.0:send_max=159.0:send_min=127.0:send_std=22.627416997969522:send_sum=286.0:sstart_avg=6.0:sstart_max=7.0:sstart_min=5.0:sstart_std=1.4142135623730951:sstart_sum=12.0],(((d8e42fc1-4e54-49d3-a1ba-32ae31aa6d88_2@MCPsignal.24.125:0.00730205[&&NHX:Sample=rhiztom3:Type=capture:besthit=99.0:bitscore=181.0:capture_class=c__Gammaproteobacteria:capture_domain=d__Bacteria:capture_family=f__Pseudomonadaceae:capture_genus=g__Pseudomonas_E:capture_order=o__Pseudomonadales:capture_phylum=p__Proteobacteria:capture_species=s__Pseudomonas_E sp003033885:evalue=9.43e-60:gapopen=0.0:heptad=MCP-40H:length=101.0:mismatch=1.0:qcovhsp=100.0:qend=101.0:qstart=1.0:ref_name=RS_GCF_900113505.1_protein.faa_NZ_FOPO01000005.1_61@PF00015_full_PFAM.452.618:scovhsp=60.8:send=159.0:sstart=59.0],(7f343b64-c1fb-4a52-a926-c08b508af5b9_3@MCPsignal.5.102:0.0493221[&&NHX:Sample=rhiztom2:Type=capture:besthit=92.9:bitscore=159.0:capture_class=c__Gammaproteobacteria:capture_domain=d__Bacteria:capture_family=f__Rhodocyclaceae:capture_genus=g__Uliginosibacterium:capture_order=o__Burkholderiales:capture_phylum=p__Proteobacteria:capture_species=s__Uliginosibacterium gangwonense:evalue=7.6e-51:gapopen=1.0:heptad=MCP-40H:length=98.0:mismatch=6.0:qcovhsp=100.0:qend=97.0:qstart=1.0:ref_name=RS_GCF_900113505.1_protein.faa_NZ_FOPO01000005.1_61@PF00015_full_PFAM.452.618:scovhsp=59.0:send=159.0:sstart=62.0],a7e7d3f9-580c-41ae-9acf-a4b928efa309_4@MCPsignal.158.344:5e-09[&&NHX:Sample=rhiztom1:Type=capture:capture_class=c__Desulfuromonadia:capture_domain=d__Bacteria:capture_family=f__Pseudopelobacteraceae:capture_genus=g__JACPFJ01:capture_order=o__Geobacterales:capture_phylum=p__Desulfobacterota:capture_species=s__JACPFJ01 sp015688915:heptad=MCP-40H])0:5e-09[&&NHX:Sample_counter=rhiztom1--1||rhiztom2--1:Type_counter=capture--2:besthit_avg=92.9:besthit_max=92.9:besthit_min=92.9:besthit_std=0:besthit_sum=92.9:bitscore_avg=159.0:bitscore_max=159.0:bitscore_min=159.0:bitscore_std=0:bitscore_sum=159.0:capture_class_counter=c__Desulfuromonadia--1||c__Gammaproteobacteria--1:capture_domain_counter=d__Bacteria--2:capture_family_counter=f__Pseudopelobacteraceae--1||f__Rhodocyclaceae--1:capture_genus_counter=g__JACPFJ01--1||g__Uliginosibacterium--1:capture_order_counter=o__Burkholderiales--1||o__Geobacterales--1:capture_phylum_counter=p__Desulfobacterota--1||p__Proteobacteria--1:capture_species_counter=s__JACPFJ01 sp015688915--1||s__Uliginosibacterium gangwonense--1:evalue_avg=7.6e-51:evalue_max=7.6e-51:evalue_min=7.6e-51:evalue_std=0:evalue_sum=7.6e-51:gapopen_avg=1.0:gapopen_max=1.0:gapopen_min=1.0:gapopen_std=0:gapopen_sum=1.0:gtdb_class_counter=:gtdb_domain_counter=:gtdb_family_counter=:gtdb_genus_counter=:gtdb_order_counter=:gtdb_phylum_counter=:gtdb_species_counter=:heptad_counter=MCP-40H--2:lbd_counter=:length_avg=98.0:length_max=98.0:length_min=98.0:length_std=0:length_sum=98.0:mismatch_avg=6.0:mismatch_max=6.0:mismatch_min=6.0:mismatch_std=0:mismatch_sum=6.0:name=N483533:qcovhsp_avg=100.0:qcovhsp_max=100.0:qcovhsp_min=100.0:qcovhsp_std=0:qcovhsp_sum=100.0:qend_avg=97.0:qend_max=97.0:qend_min=97.0:qend_std=0:qend_sum=97.0:qstart_avg=1.0:qstart_max=1.0:qstart_min=1.0:qstart_std=0:qstart_sum=1.0:ref_name_counter=RS_GCF_900113505.1_protein.faa_NZ_FOPO01000005.1_61@PF00015_full_PFAM.452.618--1:scovhsp_avg=59.0:scovhsp_max=59.0:scovhsp_min=59.0:scovhsp_std=0:scovhsp_sum=59.0:send_avg=159.0:send_max=159.0:send_min=159.0:send_std=0:send_sum=159.0:sstart_avg=62.0:sstart_max=62.0:sstart_min=62.0:sstart_std=0:sstart_sum=62.0])1:0.150695[&&NHX:Sample_counter=rhiztom1--1||rhiztom2--1||rhiztom3--1:Type_counter=capture--3:besthit_avg=95.95:besthit_max=99.0:besthit_min=92.9:besthit_std=4.313351365237936:besthit_sum=191.9:bitscore_avg=170.0:bitscore_max=181.0:bitscore_min=159.0:bitscore_std=15.556349186104045:bitscore_sum=340.0:capture_class_counter=c__Desulfuromonadia--1||c__Gammaproteobacteria--2:capture_domain_counter=d__Bacteria--3:capture_family_counter=f__Pseudomonadaceae--1||f__Pseudopelobacteraceae--1||f__Rhodocyclaceae--1:capture_genus_counter=g__JACPFJ01--1||g__Pseudomonas_E--1||g__Uliginosibacterium--1:capture_order_counter=o__Burkholderiales--1||o__Geobacterales--1||o__Pseudomonadales--1:capture_phylum_counter=p__Desulfobacterota--1||p__Proteobacteria--2:capture_species_counter=s__JACPFJ01 sp015688915--1||s__Pseudomonas_E sp003033885--1||s__Uliginosibacterium gangwonense--1:evalue_avg=3.800000004715e-51:evalue_max=7.6e-51:evalue_min=9.43e-60:evalue_std=5.374011530349744e-51:evalue_sum=7.60000000943e-51:gapopen_avg=0.5:gapopen_max=1.0:gapopen_min=0.0:gapopen_std=0.7071067811865476:gapopen_sum=1.0:gtdb_class_counter=:gtdb_domain_counter=:gtdb_family_counter=:gtdb_genus_counter=:gtdb_order_counter=:gtdb_phylum_counter=:gtdb_species_counter=:heptad_counter=MCP-40H--3:lbd_counter=:length_avg=99.5:length_max=101.0:length_min=98.0:length_std=2.1213203435596424:length_sum=199.0:mismatch_avg=3.5:mismatch_max=6.0:mismatch_min=1.0:mismatch_std=3.5355339059327378:mismatch_sum=7.0:name=N483534:qcovhsp_avg=100.0:qcovhsp_max=100.0:qcovhsp_min=100.0:qcovhsp_std=0.0:qcovhsp_sum=200.0:qend_avg=99.0:qend_max=101.0:qend_min=97.0:qend_std=2.8284271247461903:qend_sum=198.0:qstart_avg=1.0:qstart_max=1.0:qstart_min=1.0:qstart_std=0.0:qstart_sum=2.0:ref_name_counter=RS_GCF_900113505.1_protein.faa_NZ_FOPO01000005.1_61@PF00015_full_PFAM.452.618--2:scovhsp_avg=59.9:scovhsp_max=60.8:scovhsp_min=59.0:scovhsp_std=1.2727922061357835:scovhsp_sum=119.8:send_avg=159.0:send_max=159.0:send_min=159.0:send_std=0.0:send_sum=318.0:sstart_avg=60.5:sstart_max=62.0:sstart_min=59.0:sstart_std=2.1213203435596424:sstart_sum=121.0],51a7f06d-7023-42e7-91ec-43d481ec2d94_2@MCPsignal.178.271:0.0184812[&&NHX:Sample=rhiztom3:Type=capture:besthit=100.0:bitscore=166.0:capture_class=c__Gammaproteobacteria:capture_domain=d__Bacteria:capture_family=f__Pseudomonadaceae:capture_genus=g__Pseudomonas_E:capture_order=o__Pseudomonadales:capture_phylum=p__Proteobacteria:capture_species=s__Pseudomonas_E sp003033885:evalue=8.04e-54:gapopen=0.0:heptad=MCP-40H:length=91.0:mismatch=0.0:qcovhsp=97.8:qend=93.0:qstart=3.0:ref_name=RS_GCF_004786035.1_protein.faa_NZ_CP035088.1_3568@PF00015_full_PFAM.454.619:scovhsp=55.2:send=102.0:sstart=12.0])0.778:0.0150672[&&NHX:Sample_counter=rhiztom1--1||rhiztom2--1||rhiztom3--2:Type_counter=capture--4:besthit_avg=97.3:besthit_max=100.0:besthit_min=92.9:besthit_std=3.8431757701151237:besthit_sum=291.9:bitscore_avg=168.66666666666666:bitscore_max=181.0:bitscore_min=159.0:bitscore_std=11.239810200058244:bitscore_sum=506.0:capture_class_counter=c__Desulfuromonadia--1||c__Gammaproteobacteria--3:capture_domain_counter=d__Bacteria--4:capture_family_counter=f__Pseudomonadaceae--2||f__Pseudopelobacteraceae--1||f__Rhodocyclaceae--1:capture_genus_counter=g__JACPFJ01--1||g__Pseudomonas_E--2||g__Uliginosibacterium--1:capture_order_counter=o__Burkholderiales--1||o__Geobacterales--1||o__Pseudomonadales--2:capture_phylum_counter=p__Desulfobacterota--1||p__Proteobacteria--3:capture_species_counter=s__JACPFJ01 sp015688915--1||s__Pseudomonas_E sp003033885--2||s__Uliginosibacterium gangwonense--1:evalue_avg=2.5360133364766668e-51:evalue_max=7.6e-51:evalue_min=9.43e-60:evalue_std=4.385542937495736e-51:evalue_sum=7.60804000943e-51:gapopen_avg=0.3333333333333333:gapopen_max=1.0:gapopen_min=0.0:gapopen_std=0.5773502691896258:gapopen_sum=1.0:gtdb_class_counter=:gtdb_domain_counter=:gtdb_family_counter=:gtdb_genus_counter=:gtdb_order_counter=:gtdb_phylum_counter=:gtdb_species_counter=:heptad_counter=MCP-40H--4:lbd_counter=:length_avg=96.66666666666667:length_max=101.0:length_min=91.0:length_std=5.131601439446884:length_sum=290.0:mismatch_avg=2.3333333333333335:mismatch_max=6.0:mismatch_min=0.0:mismatch_std=3.2145502536643185:mismatch_sum=7.0:name=N483536:qcovhsp_avg=99.26666666666667:qcovhsp_max=100.0:qcovhsp_min=97.8:qcovhsp_std=1.2701705922171784:qcovhsp_sum=297.8:qend_avg=97.0:qend_max=101.0:qend_min=93.0:qend_std=4.0:qend_sum=291.0:qstart_avg=1.6666666666666667:qstart_max=3.0:qstart_min=1.0:qstart_std=1.1547005383792517:qstart_sum=5.0:ref_name_counter=RS_GCF_004786035.1_protein.faa_NZ_CP035088.1_3568@PF00015_full_PFAM.454.619--1||RS_GCF_900113505.1_protein.faa_NZ_FOPO01000005.1_61@PF00015_full_PFAM.452.618--2:scovhsp_avg=58.333333333333336:scovhsp_max=60.8:scovhsp_min=55.2:scovhsp_std=2.8589042189855394:scovhsp_sum=175.0:send_avg=140.0:send_max=159.0:send_min=102.0:send_std=32.90896534380867:send_sum=420.0:sstart_avg=44.333333333333336:sstart_max=62.0:sstart_min=12.0:sstart_std=28.04163571073081:sstart_sum=133.0],RS_GCF_000774145.1_protein.faa_NZ_KN322983.1_472@PF00015_full_PFAM.496.619:5e-09[&&NHX:Type=GTDB:gtdb_class=c__Gammaproteobacteria:gtdb_domain=d__Bacteria:gtdb_family=f__Pseudomonadaceae:gtdb_genus=g__Pseudomonas_E:gtdb_order=o__Pseudomonadales:gtdb_phylum=p__Proteobacteria:gtdb_species=s__Pseudomonas_E mediterranea:heptad=MCP-40H:species=d__Bacteria_p__Proteobacteria_c__Gammaproteobacteria_o__Pseudomonadales_f__Pseudomonadaceae_g__Pseudomonas_E_s__Pseudomonas_E mediterranea])0.86:0.00570914[&&NHX:Sample_counter=rhiztom1--1||rhiztom2--1||rhiztom3--2:Type_counter=GTDB--1||capture--4:besthit_avg=97.3:besthit_max=100.0:besthit_min=92.9:besthit_std=3.8431757701151237:besthit_sum=291.9:bitscore_avg=168.66666666666666:bitscore_max=181.0:bitscore_min=159.0:bitscore_std=11.239810200058244:bitscore_sum=506.0:capture_class_counter=c__Desulfuromonadia--1||c__Gammaproteobacteria--3:capture_domain_counter=d__Bacteria--4:capture_family_counter=f__Pseudomonadaceae--2||f__Pseudopelobacteraceae--1||f__Rhodocyclaceae--1:capture_genus_counter=g__JACPFJ01--1||g__Pseudomonas_E--2||g__Uliginosibacterium--1:capture_order_counter=o__Burkholderiales--1||o__Geobacterales--1||o__Pseudomonadales--2:capture_phylum_counter=p__Desulfobacterota--1||p__Proteobacteria--3:capture_species_counter=s__JACPFJ01 sp015688915--1||s__Pseudomonas_E sp003033885--2||s__Uliginosibacterium gangwonense--1:evalue_avg=2.5360133364766668e-51:evalue_max=7.6e-51:evalue_min=9.43e-60:evalue_std=4.385542937495736e-51:evalue_sum=7.60804000943e-51:gapopen_avg=0.3333333333333333:gapopen_max=1.0:gapopen_min=0.0:gapopen_std=0.5773502691896258:gapopen_sum=1.0:gtdb_class_counter=c__Gammaproteobacteria--1:gtdb_domain_counter=d__Bacteria--1:gtdb_family_counter=f__Pseudomonadaceae--1:gtdb_genus_counter=g__Pseudomonas_E--1:gtdb_order_counter=o__Pseudomonadales--1:gtdb_phylum_counter=p__Proteobacteria--1:gtdb_species_counter=s__Pseudomonas_E mediterranea--1:heptad_counter=MCP-40H--5:lbd_counter=:lca_tree=s__Pseudomonas_E mediterranea:length_avg=96.66666666666667:length_max=101.0:length_min=91.0:length_std=5.131601439446884:length_sum=290.0:mismatch_avg=2.3333333333333335:mismatch_max=6.0:mismatch_min=0.0:mismatch_std=3.2145502536643185:mismatch_sum=7.0:name=N483538:qcovhsp_avg=99.26666666666667:qcovhsp_max=100.0:qcovhsp_min=97.8:qcovhsp_std=1.2701705922171782:qcovhsp_sum=297.8:qend_avg=97.0:qend_max=101.0:qend_min=93.0:qend_std=4.0:qend_sum=291.0:qstart_avg=1.6666666666666667:qstart_max=3.0:qstart_min=1.0:qstart_std=1.1547005383792517:qstart_sum=5.0:ref_name_counter=RS_GCF_004786035.1_protein.faa_NZ_CP035088.1_3568@PF00015_full_PFAM.454.619--1||RS_GCF_900113505.1_protein.faa_NZ_FOPO01000005.1_61@PF00015_full_PFAM.452.618--2:scovhsp_avg=58.333333333333336:scovhsp_max=60.8:scovhsp_min=55.2:scovhsp_std=2.8589042189855394:scovhsp_sum=175.0:send_avg=140.0:send_max=159.0:send_min=102.0:send_std=32.90896534380867:send_sum=420.0:sstart_avg=44.333333333333336:sstart_max=62.0:sstart_min=12.0:sstart_std=28.04163571073081:sstart_sum=133.0])0.362:0.00418257[&&NHX:Sample_counter=rhizpot1--1||rhizpot2--1||rhiztom1--1||rhiztom2--1||rhiztom3--2:Type_counter=GTDB--3||capture--6:besthit_avg=97.9:besthit_max=100.0:besthit_min=92.9:besthit_std=2.9631064780058085:besthit_sum=489.5:bitscore_avg=196.2:bitscore_max=268.0:bitscore_min=159.0:bitscore_std=44.1554073698794:bitscore_sum=981.0:capture_class_counter=c__Desulfuromonadia--2||c__Gammaproteobacteria--4:capture_domain_counter=d__Bacteria--6:capture_family_counter=f__Geobacteraceae--1||f__Pseudomonadaceae--3||f__Pseudopelobacteraceae--1||f__Rhodocyclaceae--1:capture_genus_counter=g__Geomonas--1||g__JACPFJ01--1||g__Pseudomonas_E--3||g__Uliginosibacterium--1:capture_order_counter=o__Burkholderiales--1||o__Geobacterales--2||o__Pseudomonadales--3:capture_phylum_counter=p__Desulfobacterota--2||p__Proteobacteria--4:capture_species_counter=s__Geomonas sp003490025--1||s__JACPFJ01 sp015688915--1||s__Pseudomonas_E sp003033885--2||s__Pseudomonas_E sp014268745--1||s__Uliginosibacterium gangwonense--1:evalue_avg=1.521608001886e-51:evalue_max=7.6e-51:evalue_min=5.92e-93:evalue_std=3.3979262089023684e-51:evalue_sum=7.60804000943e-51:gapopen_avg=0.4:gapopen_max=1.0:gapopen_min=0.0:gapopen_std=0.5477225575051662:gapopen_sum=2.0:gtdb_class_counter=c__Gammaproteobacteria--3:gtdb_domain_counter=d__Bacteria--3:gtdb_family_counter=f__Pseudomonadaceae--3:gtdb_genus_counter=g__Pseudomonas_E--3:gtdb_order_counter=o__Pseudomonadales--3:gtdb_phylum_counter=p__Proteobacteria--3:gtdb_species_counter=s__Pseudomonas_E kilonensis_B--1||s__Pseudomonas_E mediterranea--1||s__Pseudomonas_E sp900581005--1:heptad_counter=MCP-40H--9:lbd_counter=dCache_1--1:lca_tree=g__Pseudomonas_E:length_avg=113.4:length_max=153.0:length_min=91.0:length_std=25.36335939894398:length_sum=567.0:mismatch_avg=1.8:mismatch_max=6.0:mismatch_min=0.0:mismatch_std=2.489979919597747:mismatch_sum=9.0:name=N483539:qcovhsp_avg=99.56:qcovhsp_max=100.0:qcovhsp_min=97.8:qcovhsp_std=0.9838699100999088:qcovhsp_sum=497.8:qend_avg=113.6:qend_max=153.0:qend_min=93.0:qend_std=25.095816384409574:qend_sum=568.0:qstart_avg=1.4:qstart_max=3.0:qstart_min=1.0:qstart_std=0.8944271909999159:qstart_sum=7.0:ref_name_counter=RS_GCF_001307275.1_protein.faa_NZ_CP012831.1_4347@PF00015_full_PFAM.453.620--1||RS_GCF_004786035.1_protein.faa_NZ_CP035088.1_3568@PF00015_full_PFAM.454.619--1||RS_GCF_900113505.1_protein.faa_NZ_FOPO01000005.1_61@PF00015_full_PFAM.452.618--2||RS_GCF_900581005.1_protein.faa_NZ_UTCP01000470.1_65@PF00015_full_PFAM.452.618--1:scovhsp_avg=68.17999999999999:scovhsp_max=92.2:scovhsp_min=55.2:scovhsp_std=15.121573992147777:scovhsp_sum=340.9:send_avg=141.2:send_max=159.0:send_min=102.0:send_std=25.926820090400597:send_sum=706.0:sstart_avg=29.0:sstart_max=62.0:sstart_min=5.0:sstart_std=28.88771365130858:sstart_sum=145.0],(RS_GCF_018449655.1_protein.faa_NZ_JAAVUX010000017.1_35@PF00015_full_PFAM.452.624:0.0599164[&&NHX:Type=GTDB:gtdb_class=c__Gammaproteobacteria:gtdb_domain=d__Bacteria:gtdb_family=f__Pseudomonadaceae:gtdb_genus=g__Pseudomonas_E:gtdb_order=o__Pseudomonadales:gtdb_phylum=p__Proteobacteria:gtdb_species=s__Pseudomonas_E sp018449655:heptad=MCP-40H:species=d__Bacteria_p__Proteobacteria_c__Gammaproteobacteria_o__Pseudomonadales_f__Pseudomonadaceae_g__Pseudomonas_E_s__Pseudomonas_E sp018449655],RS_GCF_900156465.1_protein.faa_NZ_LT707064.1_3322@PF00015_full_PFAM.452.624:5e-09[&&NHX:Type=GTDB:gtdb_class=c__Gammaproteobacteria:gtdb_domain=d__Bacteria:gtdb_family=f__Pseudomonadaceae:gtdb_genus=g__Pseudomonas_E:gtdb_order=o__Pseudomonadales:gtdb_phylum=p__Proteobacteria:gtdb_species=s__Pseudomonas_E sp900156465:heptad=MCP-40H:species=d__Bacteria_p__Proteobacteria_c__Gammaproteobacteria_o__Pseudomonadales_f__Pseudomonadaceae_g__Pseudomonas_E_s__Pseudomonas_E sp900156465])0.853:0.00437738[&&NHX:Sample_counter=:Type_counter=GTDB--2:capture_class_counter=:capture_domain_counter=:capture_family_counter=:capture_genus_counter=:capture_order_counter=:capture_phylum_counter=:capture_species_counter=:evoltype=D:gtdb_class_counter=c__Gammaproteobacteria--2:gtdb_domain_counter=d__Bacteria--2:gtdb_family_counter=f__Pseudomonadaceae--2:gtdb_genus_counter=g__Pseudomonas_E--2:gtdb_order_counter=o__Pseudomonadales--2:gtdb_phylum_counter=p__Proteobacteria--2:gtdb_species_counter=s__Pseudomonas_E sp018449655--1||s__Pseudomonas_E sp900156465--1:heptad_counter=MCP-40H--2:lbd_counter=:lca=d__Bacteria:lca_tree=g__Pseudomonas_E:name=N483542:ref_name_counter=])0:5e-09[&&NHX:Sample_counter=rhizpot1--1||rhizpot2--1||rhiztom1--1||rhiztom2--1||rhiztom3--2:Type_counter=GTDB--5||capture--6:besthit_avg=97.9:besthit_max=100.0:besthit_min=92.9:besthit_std=2.9631064780058085:besthit_sum=489.5:bitscore_avg=196.2:bitscore_max=268.0:bitscore_min=159.0:bitscore_std=44.1554073698794:bitscore_sum=981.0:capture_class_counter=c__Desulfuromonadia--2||c__Gammaproteobacteria--4:capture_domain_counter=d__Bacteria--6:capture_family_counter=f__Geobacteraceae--1||f__Pseudomonadaceae--3||f__Pseudopelobacteraceae--1||f__Rhodocyclaceae--1:capture_genus_counter=g__Geomonas--1||g__JACPFJ01--1||g__Pseudomonas_E--3||g__Uliginosibacterium--1:capture_order_counter=o__Burkholderiales--1||o__Geobacterales--2||o__Pseudomonadales--3:capture_phylum_counter=p__Desulfobacterota--2||p__Proteobacteria--4:capture_species_counter=s__Geomonas sp003490025--1||s__JACPFJ01 sp015688915--1||s__Pseudomonas_E sp003033885--2||s__Pseudomonas_E sp014268745--1||s__Uliginosibacterium gangwonense--1:evalue_avg=1.521608001886e-51:evalue_max=7.6e-51:evalue_min=5.92e-93:evalue_std=3.3979262089023684e-51:evalue_sum=7.60804000943e-51:gapopen_avg=0.4:gapopen_max=1.0:gapopen_min=0.0:gapopen_std=0.5477225575051662:gapopen_sum=2.0:gtdb_class_counter=c__Gammaproteobacteria--5:gtdb_domain_counter=d__Bacteria--5:gtdb_family_counter=f__Pseudomonadaceae--5:gtdb_genus_counter=g__Pseudomonas_E--5:gtdb_order_counter=o__Pseudomonadales--5:gtdb_phylum_counter=p__Proteobacteria--5:gtdb_species_counter=s__Pseudomonas_E kilonensis_B--1||s__Pseudomonas_E mediterranea--1||s__Pseudomonas_E sp018449655--1||s__Pseudomonas_E sp900156465--1||s__Pseudomonas_E sp900581005--1:heptad_counter=MCP-40H--11:lbd_counter=dCache_1--1:lca_tree=g__Pseudomonas_E:length_avg=113.4:length_max=153.0:length_min=91.0:length_std=25.36335939894398:length_sum=567.0:mismatch_avg=1.8:mismatch_max=6.0:mismatch_min=0.0:mismatch_std=2.489979919597747:mismatch_sum=9.0:name=N483543:qcovhsp_avg=99.56:qcovhsp_max=100.0:qcovhsp_min=97.8:qcovhsp_std=0.9838699100999088:qcovhsp_sum=497.8:qend_avg=113.6:qend_max=153.0:qend_min=93.0:qend_std=25.095816384409574:qend_sum=568.0:qstart_avg=1.4:qstart_max=3.0:qstart_min=1.0:qstart_std=0.8944271909999159:qstart_sum=7.0:ref_name_counter=RS_GCF_001307275.1_protein.faa_NZ_CP012831.1_4347@PF00015_full_PFAM.453.620--1||RS_GCF_004786035.1_protein.faa_NZ_CP035088.1_3568@PF00015_full_PFAM.454.619--1||RS_GCF_900113505.1_protein.faa_NZ_FOPO01000005.1_61@PF00015_full_PFAM.452.618--2||RS_GCF_900581005.1_protein.faa_NZ_UTCP01000470.1_65@PF00015_full_PFAM.452.618--1:scovhsp_avg=68.17999999999999:scovhsp_max=92.2:scovhsp_min=55.2:scovhsp_std=15.121573992147777:scovhsp_sum=340.9:send_avg=141.2:send_max=159.0:send_min=102.0:send_std=25.926820090400597:send_sum=706.0:sstart_avg=29.0:sstart_max=62.0:sstart_min=5.0:sstart_std=28.88771365130858:sstart_sum=145.0],((((2e96372c-f41e-42a9-970d-e48400279333_1@MCPsignal.91.141:1.79682[&&NHX:Sample=rhizpot1:Type=capture:capture_class=c__Actinomycetia:capture_domain=d__Bacteria:capture_family=f__Micromonosporaceae:capture_genus=g__Actinoplanes:capture_order=o__Mycobacteriales:capture_phylum=p__Actinobacteriota:capture_species=s__Actinoplanes italicus:heptad=MCP-44H],6810a9b2-6c59-4942-bd9c-52f3bd650b75_2@MCPsignal.711.797:5e-09[&&NHX:Sample=rhiztom3:Type=capture:besthit=94.1:bitscore=145.0:capture_class=c__Actinomycetia:capture_domain=d__Bacteria:capture_family=f__Cellulomonadaceae:capture_genus=g__Cellulomonas:capture_order=o__Actinomycetales:capture_phylum=p__Actinobacteriota:capture_species=s__Cellulomonas humilata:evalue=1.31e-45:gapopen=0.0:heptad=MCP-40H:length=85.0:mismatch=5.0:qcovhsp=98.8:qend=86.0:qstart=2.0:ref_name=RS_GCF_003851685.1_protein.faa_NZ_CP027727.1_2121@PF00015_full_PFAM.452.615:scovhsp=52.1:send=123.0:sstart=39.0])0.999:0.0573092[&&NHX:Sample_counter=rhizpot1--1||rhiztom3--1:Type_counter=capture--2:besthit_avg=94.1:besthit_max=94.1:besthit_min=94.1:besthit_std=0:besthit_sum=94.1:bitscore_avg=145.0:bitscore_max=145.0:bitscore_min=145.0:bitscore_std=0:bitscore_sum=145.0:capture_class_counter=c__Actinomycetia--2:capture_domain_counter=d__Bacteria--2:capture_family_counter=f__Cellulomonadaceae--1||f__Micromonosporaceae--1:capture_genus_counter=g__Actinoplanes--1||g__Cellulomonas--1:capture_order_counter=o__Actinomycetales--1||o__Mycobacteriales--1:capture_phylum_counter=p__Actinobacteriota--2:capture_species_counter=s__Actinoplanes italicus--1||s__Cellulomonas humilata--1:evalue_avg=1.31e-45:evalue_max=1.31e-45:evalue_min=1.31e-45:evalue_std=0:evalue_sum=1.31e-45:gapopen_avg=0.0:gapopen_max=0.0:gapopen_min=0.0:gapopen_std=0:gapopen_sum=0.0:gtdb_class_counter=:gtdb_domain_counter=:gtdb_family_counter=:gtdb_genus_counter=:gtdb_order_counter=:gtdb_phylum_counter=:gtdb_species_counter=:heptad_counter=MCP-40H--1||MCP-44H--1:lbd_counter=:length_avg=85.0:length_max=85.0:length_min=85.0:length_std=0:length_sum=85.0:mismatch_avg=5.0:mismatch_max=5.0:mismatch_min=5.0:mismatch_std=0:mismatch_sum=5.0:name=N483546:qcovhsp_avg=98.8:qcovhsp_max=98.8:qcovhsp_min=98.8:qcovhsp_std=0:qcovhsp_sum=98.8:qend_avg=86.0:qend_max=86.0:qend_min=86.0:qend_std=0:qend_sum=86.0:qstart_avg=2.0:qstart_max=2.0:qstart_min=2.0:qstart_std=0:qstart_sum=2.0:ref_name_counter=RS_GCF_003851685.1_protein.faa_NZ_CP027727.1_2121@PF00015_full_PFAM.452.615--1:scovhsp_avg=52.1:scovhsp_max=52.1:scovhsp_min=52.1:scovhsp_std=0:scovhsp_sum=52.1:send_avg=123.0:send_max=123.0:send_min=123.0:send_std=0:send_sum=123.0:sstart_avg=39.0:sstart_max=39.0:sstart_min=39.0:sstart_std=0:sstart_sum=39.0],(e57260df-5f9c-491a-9d22-5cdde01624b5_3@MCPsignal.206.293:0.0451506[&&NHX:Sample=rhiztom3:Type=capture:besthit=95.2:bitscore=142.0:capture_class=c__Gammaproteobacteria:capture_domain=d__Bacteria:capture_family=f__Xanthomonadaceae:capture_genus=g__Stenotrophomonas:capture_order=o__Xanthomonadales:capture_phylum=p__Proteobacteria:capture_species=s__Stenotrophomonas sp002329155:evalue=1.73e-44:gapopen=0.0:heptad=MCP-40H:length=84.0:mismatch=4.0:qcovhsp=96.6:qend=84.0:qstart=1.0:ref_name=RS_GCF_900581005.1_protein.faa_NZ_UTCP01000470.1_65@PF00015_full_PFAM.452.618:scovhsp=50.6:send=138.0:sstart=55.0],(6b4c8911-9f7f-4853-a09f-61db1f1384f8_4@MCPsignal.94.165:2.00206[&&NHX:Sample=rhizpot1:Type=capture:capture_class=c__Alphaproteobacteria:capture_domain=d__Bacteria:capture_family=f__Beijerinckiaceae:capture_genus=g__Methylobacterium:capture_order=o__Rhizobiales:capture_phylum=p__Proteobacteria:capture_species=s__Methylobacterium sp006151805:heptad=MCP-24H],6342c687-b75c-4604-9be0-e5c5d2552850_4@MCPsignal.24.147:5e-09[&&NHX:Sample=rhiztom3:Type=capture:besthit=99.2:bitscore=182.0:capture_class=c__Gammaproteobacteria:capture_domain=d__Bacteria:capture_family=f__Pseudomonadaceae:capture_genus=g__Pseudomonas_E:capture_order=o__Pseudomonadales:capture_phylum=p__Proteobacteria:capture_species=s__Pseudomonas_E frederiksbergensis_A:evalue=1.3e-59:gapopen=0.0:heptad=MCP-40H:length=121.0:mismatch=1.0:qcovhsp=98.4:qend=123.0:qstart=3.0:ref_name=RS_GCF_000802155.2_protein.faa_NZ_JQGJ02000001.1_503@PF00015_full_PFAM.452.622:scovhsp=71.2:send=160.0:sstart=40.0])0.682:0.0135651[&&NHX:Sample_counter=rhizpot1--1||rhiztom3--1:Type_counter=capture--2:besthit_avg=99.2:besthit_max=99.2:besthit_min=99.2:besthit_std=0:besthit_sum=99.2:bitscore_avg=182.0:bitscore_max=182.0:bitscore_min=182.0:bitscore_std=0:bitscore_sum=182.0:capture_class_counter=c__Alphaproteobacteria--1||c__Gammaproteobacteria--1:capture_domain_counter=d__Bacteria--2:capture_family_counter=f__Beijerinckiaceae--1||f__Pseudomonadaceae--1:capture_genus_counter=g__Methylobacterium--1||g__Pseudomonas_E--1:capture_order_counter=o__Pseudomonadales--1||o__Rhizobiales--1:capture_phylum_counter=p__Proteobacteria--2:capture_species_counter=s__Methylobacterium sp006151805--1||s__Pseudomonas_E frederiksbergensis_A--1:evalue_avg=1.3e-59:evalue_max=1.3e-59:evalue_min=1.3e-59:evalue_std=0:evalue_sum=1.3e-59:gapopen_avg=0.0:gapopen_max=0.0:gapopen_min=0.0:gapopen_std=0:gapopen_sum=0.0:gtdb_class_counter=:gtdb_domain_counter=:gtdb_family_counter=:gtdb_genus_counter=:gtdb_order_counter=:gtdb_phylum_counter=:gtdb_species_counter=:heptad_counter=MCP-24H--1||MCP-40H--1:lbd_counter=:length_avg=121.0:length_max=121.0:length_min=121.0:length_std=0:length_sum=121.0:mismatch_avg=1.0:mismatch_max=1.0:mismatch_min=1.0:mismatch_std=0:mismatch_sum=1.0:name=N483550:qcovhsp_avg=98.4:qcovhsp_max=98.4:qcovhsp_min=98.4:qcovhsp_std=0:qcovhsp_sum=98.4:qend_avg=123.0:qend_max=123.0:qend_min=123.0:qend_std=0:qend_sum=123.0:qstart_avg=3.0:qstart_max=3.0:qstart_min=3.0:qstart_std=0:qstart_sum=3.0:ref_name_counter=RS_GCF_000802155.2_protein.faa_NZ_JQGJ02000001.1_503@PF00015_full_PFAM.452.622--1:scovhsp_avg=71.2:scovhsp_max=71.2:scovhsp_min=71.2:scovhsp_std=0:scovhsp_sum=71.2:send_avg=160.0:send_max=160.0:send_min=160.0:send_std=0:send_sum=160.0:sstart_avg=40.0:sstart_max=40.0:sstart_min=40.0:sstart_std=0:sstart_sum=40.0])0:5e-09[&&NHX:Sample_counter=rhizpot1--1||rhiztom3--2:Type_counter=capture--3:besthit_avg=97.2:besthit_max=99.2:besthit_min=95.2:besthit_std=2.8284271247461903:besthit_sum=194.4:bitscore_avg=162.0:bitscore_max=182.0:bitscore_min=142.0:bitscore_std=28.284271247461902:bitscore_sum=324.0:capture_class_counter=c__Alphaproteobacteria--1||c__Gammaproteobacteria--2:capture_domain_counter=d__Bacteria--3:capture_family_counter=f__Beijerinckiaceae--1||f__Pseudomonadaceae--1||f__Xanthomonadaceae--1:capture_genus_counter=g__Methylobacterium--1||g__Pseudomonas_E--1||g__Stenotrophomonas--1:capture_order_counter=o__Pseudomonadales--1||o__Rhizobiales--1||o__Xanthomonadales--1:capture_phylum_counter=p__Proteobacteria--3:capture_species_counter=s__Methylobacterium sp006151805--1||s__Pseudomonas_E frederiksbergensis_A--1||s__Stenotrophomonas sp002329155--1:evalue_avg=8.650000000000006e-45:evalue_max=1.73e-44:evalue_min=1.3e-59:evalue_std=1.2232947314527264e-44:evalue_sum=1.7300000000000013e-44:gapopen_avg=0.0:gapopen_max=0.0:gapopen_min=0.0:gapopen_std=0.0:gapopen_sum=0.0:gtdb_class_counter=:gtdb_domain_counter=:gtdb_family_counter=:gtdb_genus_counter=:gtdb_order_counter=:gtdb_phylum_counter=:gtdb_species_counter=:heptad_counter=MCP-24H--1||MCP-40H--2:lbd_counter=:length_avg=102.5:length_max=121.0:length_min=84.0:length_std=26.16295090390226:length_sum=205.0:mismatch_avg=2.5:mismatch_max=4.0:mismatch_min=1.0:mismatch_std=2.1213203435596424:mismatch_sum=5.0:name=N483551:qcovhsp_avg=97.5:qcovhsp_max=98.4:qcovhsp_min=96.6:qcovhsp_std=1.2727922061357937:qcovhsp_sum=195.0:qend_avg=103.5:qend_max=123.0:qend_min=84.0:qend_std=27.577164466275352:qend_sum=207.0:qstart_avg=2.0:qstart_max=3.0:qstart_min=1.0:qstart_std=1.4142135623730951:qstart_sum=4.0:ref_name_counter=RS_GCF_000802155.2_protein.faa_NZ_JQGJ02000001.1_503@PF00015_full_PFAM.452.622--1||RS_GCF_900581005.1_protein.faa_NZ_UTCP01000470.1_65@PF00015_full_PFAM.452.618--1:scovhsp_avg=60.900000000000006:scovhsp_max=71.2:scovhsp_min=50.6:scovhsp_std=14.56639969244288:scovhsp_sum=121.80000000000001:send_avg=149.0:send_max=160.0:send_min=138.0:send_std=15.556349186104045:send_sum=298.0:sstart_avg=47.5:sstart_max=55.0:sstart_min=40.0:sstart_std=10.606601717798213:sstart_sum=95.0])0:5e-09[&&NHX:Sample_counter=rhizpot1--2||rhiztom3--3:Type_counter=capture--5:besthit_avg=96.16666666666667:besthit_max=99.2:besthit_min=94.1:besthit_std=2.6839026311200915:besthit_sum=288.5:bitscore_avg=156.33333333333334:bitscore_max=182.0:bitscore_min=142.0:bitscore_std=22.27853974867593:bitscore_sum=469.0:capture_class_counter=c__Actinomycetia--2||c__Alphaproteobacteria--1||c__Gammaproteobacteria--2:capture_domain_counter=d__Bacteria--5:capture_family_counter=f__Beijerinckiaceae--1||f__Cellulomonadaceae--1||f__Micromonosporaceae--1||f__Pseudomonadaceae--1||f__Xanthomonadaceae--1:capture_genus_counter=g__Actinoplanes--1||g__Cellulomonas--1||g__Methylobacterium--1||g__Pseudomonas_E--1||g__Stenotrophomonas--1:capture_order_counter=o__Actinomycetales--1||o__Mycobacteriales--1||o__Pseudomonadales--1||o__Rhizobiales--1||o__Xanthomonadales--1:capture_phylum_counter=p__Actinobacteriota--2||p__Proteobacteria--3:capture_species_counter=s__Actinoplanes italicus--1||s__Cellulomonas humilata--1||s__Methylobacterium sp006151805--1||s__Pseudomonas_E frederiksbergensis_A--1||s__Stenotrophomonas sp002329155--1:evalue_avg=6.203333333333337e-45:evalue_max=1.73e-44:evalue_min=1.3e-59:evalue_std=9.63229117776935e-45:evalue_sum=1.8610000000000012e-44:gapopen_avg=0.0:gapopen_max=0.0:gapopen_min=0.0:gapopen_std=0.0:gapopen_sum=0.0:gtdb_class_counter=:gtdb_domain_counter=:gtdb_family_counter=:gtdb_genus_counter=:gtdb_order_counter=:gtdb_phylum_counter=:gtdb_species_counter=:heptad_counter=MCP-24H--1||MCP-40H--3||MCP-44H--1:lbd_counter=:length_avg=96.66666666666667:length_max=121.0:length_min=84.0:length_std=21.07921567168317:length_sum=290.0:mismatch_avg=3.3333333333333335:mismatch_max=5.0:mismatch_min=1.0:mismatch_std=2.081665999466133:mismatch_sum=10.0:name=N483552:qcovhsp_avg=97.93333333333332:qcovhsp_max=98.8:qcovhsp_min=96.6:qcovhsp_std=1.1718930554164664:qcovhsp_sum=293.79999999999995:qend_avg=97.66666666666667:qend_max=123.0:qend_min=84.0:qend_std=21.96208854670551:qend_sum=293.0:qstart_avg=2.0:qstart_max=3.0:qstart_min=1.0:qstart_std=1.0:qstart_sum=6.0:ref_name_counter=RS_GCF_000802155.2_protein.faa_NZ_JQGJ02000001.1_503@PF00015_full_PFAM.452.622--1||RS_GCF_003851685.1_protein.faa_NZ_CP027727.1_2121@PF00015_full_PFAM.452.615--1||RS_GCF_900581005.1_protein.faa_NZ_UTCP01000470.1_65@PF00015_full_PFAM.452.618--1:scovhsp_avg=57.96666666666667:scovhsp_max=71.2:scovhsp_min=50.6:scovhsp_std=11.484917645909933:scovhsp_sum=173.9:send_avg=140.33333333333334:send_max=160.0:send_min=123.0:send_std=18.610033136277146:send_sum=421.0:sstart_avg=44.666666666666664:sstart_max=55.0:sstart_min=39.0:sstart_std=8.962886439832502:sstart_sum=134.0],6819e04b-593c-484c-889b-2137830fc3da_2@MCPsignal.23.143:0.0135771[&&NHX:Sample=rhiztom3:Type=capture:besthit=90.0:bitscore=181.0:capture_class=c__Gammaproteobacteria:capture_domain=d__Bacteria:capture_family=f__Pseudomonadaceae:capture_genus=g__Pseudomonas_E:capture_order=o__Pseudomonadales:capture_phylum=p__Proteobacteria:capture_species=s__Pseudomonas_E frederiksbergensis_A:evalue=2.25e-59:gapopen=0.0:heptad=MCP-40H:length=120.0:mismatch=12.0:qcovhsp=100.0:qend=120.0:qstart=1.0:ref_name=RS_GCF_014268745.2_protein.faa_NZ_JABWRB020000001.1_2636@PF00015_full_PFAM.453.622:scovhsp=71.0:send=159.0:sstart=40.0])0.268:0.00207443[&&NHX:Sample_counter=rhizpot1--2||rhiztom3--4:Type_counter=capture--6:besthit_avg=94.625:besthit_max=99.2:besthit_min=90.0:besthit_std=3.7827459162183596:besthit_sum=378.5:bitscore_avg=162.5:bitscore_max=182.0:bitscore_min=142.0:bitscore_std=21.97726097583591:bitscore_sum=650.0:capture_class_counter=c__Actinomycetia--2||c__Alphaproteobacteria--1||c__Gammaproteobacteria--3:capture_domain_counter=d__Bacteria--6:capture_family_counter=f__Beijerinckiaceae--1||f__Cellulomonadaceae--1||f__Micromonosporaceae--1||f__Pseudomonadaceae--2||f__Xanthomonadaceae--1:capture_genus_counter=g__Actinoplanes--1||g__Cellulomonas--1||g__Methylobacterium--1||g__Pseudomonas_E--2||g__Stenotrophomonas--1:capture_order_counter=o__Actinomycetales--1||o__Mycobacteriales--1||o__Pseudomonadales--2||o__Rhizobiales--1||o__Xanthomonadales--1:capture_phylum_counter=p__Actinobacteriota--2||p__Proteobacteria--4:capture_species_counter=s__Actinoplanes italicus--1||s__Cellulomonas humilata--1||s__Methylobacterium sp006151805--1||s__Pseudomonas_E frederiksbergensis_A--2||s__Stenotrophomonas sp002329155--1:evalue_avg=4.6525000000000086e-45:evalue_max=1.73e-44:evalue_min=1.3e-59:evalue_std=8.454250903145307e-45:evalue_sum=1.8610000000000034e-44:gapopen_avg=0.0:gapopen_max=0.0:gapopen_min=0.0:gapopen_std=0.0:gapopen_sum=0.0:gtdb_class_counter=:gtdb_domain_counter=:gtdb_family_counter=:gtdb_genus_counter=:gtdb_order_counter=:gtdb_phylum_counter=:gtdb_species_counter=:heptad_counter=MCP-24H--1||MCP-40H--4||MCP-44H--1:lbd_counter=:length_avg=102.5:length_max=121.0:length_min=84.0:length_std=20.79262689833426:length_sum=410.0:mismatch_avg=5.5:mismatch_max=12.0:mismatch_min=1.0:mismatch_std=4.654746681256314:mismatch_sum=22.0:name=N483554:qcovhsp_avg=98.44999999999999:qcovhsp_max=100.0:qcovhsp_min=96.6:qcovhsp_std=1.4083086782851761:qcovhsp_sum=393.79999999999995:qend_avg=103.25:qend_max=123.0:qend_min=84.0:qend_std=21.12463017427761:qend_sum=413.0:qstart_avg=1.75:qstart_max=3.0:qstart_min=1.0:qstart_std=0.9574271077563381:qstart_sum=7.0:ref_name_counter=RS_GCF_000802155.2_protein.faa_NZ_JQGJ02000001.1_503@PF00015_full_PFAM.452.622--1||RS_GCF_003851685.1_protein.faa_NZ_CP027727.1_2121@PF00015_full_PFAM.452.615--1||RS_GCF_014268745.2_protein.faa_NZ_JABWRB020000001.1_2636@PF00015_full_PFAM.453.622--1||RS_GCF_900581005.1_protein.faa_NZ_UTCP01000470.1_65@PF00015_full_PFAM.452.618--1:scovhsp_avg=61.224999999999994:scovhsp_max=71.2:scovhsp_min=50.6:scovhsp_std=11.41939140234715:scovhsp_sum=244.89999999999998:send_avg=145.0:send_max=160.0:send_min=123.0:send_std=17.832554500127006:send_sum=580.0:sstart_avg=43.5:sstart_max=55.0:sstart_min=39.0:sstart_std=7.681145747868608:sstart_sum=174.0],((02dfe49b-82c8-4f25-95bb-9cb739e07185_1@MCPsignal.95.200:0.008503[&&NHX:Sample=rhiztom3:Type=capture:besthit=99.0:bitscore=183.0:capture_class=c__Gammaproteobacteria:capture_domain=d__Bacteria:capture_family=f__Pseudomonadaceae:capture_genus=g__Pseudomonas_E:capture_order=o__Pseudomonadales:capture_phylum=p__Proteobacteria:capture_species=s__Pseudomonas_E frederiksbergensis_A:evalue=3.11e-60:gapopen=0.0:heptad=MCP-40H:length=105.0:mismatch=1.0:qcovhsp=100.0:qend=105.0:qstart=1.0:ref_name=RS_GCF_000802155.2_protein.faa_NZ_JQGJ02000001.1_503@PF00015_full_PFAM.452.622:scovhsp=61.8:send=108.0:sstart=4.0],f43b489b-1fe9-41f3-aa63-91402c7b0858_1@MCPsignal.21.128:0.0696382[&&NHX:Sample=rhizpot2:Type=capture:capture_class=c__Gammaproteobacteria:capture_domain=d__Bacteria:capture_family=f__Pseudomonadaceae:capture_genus=g__Pseudomonas_E:capture_order=o__Pseudomonadales:capture_phylum=p__Proteobacteria:capture_species=s__Pseudomonas_E sp014268745:heptad=MCP-40H])0:6e-09[&&NHX:Sample_counter=rhizpot2--1||rhiztom3--1:Type_counter=capture--2:besthit_avg=99.0:besthit_max=99.0:besthit_min=99.0:besthit_std=0:besthit_sum=99.0:bitscore_avg=183.0:bitscore_max=183.0:bitscore_min=183.0:bitscore_std=0:bitscore_sum=183.0:capture_class_counter=c__Gammaproteobacteria--2:capture_domain_counter=d__Bacteria--2:capture_family_counter=f__Pseudomonadaceae--2:capture_genus_counter=g__Pseudomonas_E--2:capture_order_counter=o__Pseudomonadales--2:capture_phylum_counter=p__Proteobacteria--2:capture_species_counter=s__Pseudomonas_E frederiksbergensis_A--1||s__Pseudomonas_E sp014268745--1:evalue_avg=3.11e-60:evalue_max=3.11e-60:evalue_min=3.11e-60:evalue_std=0:evalue_sum=3.11e-60:gapopen_avg=0.0:gapopen_max=0.0:gapopen_min=0.0:gapopen_std=0:gapopen_sum=0.0:gtdb_class_counter=:gtdb_domain_counter=:gtdb_family_counter=:gtdb_genus_counter=:gtdb_order_counter=:gtdb_phylum_counter=:gtdb_species_counter=:heptad_counter=MCP-40H--2:lbd_counter=:length_avg=105.0:length_max=105.0:length_min=105.0:length_std=0:length_sum=105.0:mismatch_avg=1.0:mismatch_max=1.0:mismatch_min=1.0:mismatch_std=0:mismatch_sum=1.0:name=N483557:qcovhsp_avg=100.0:qcovhsp_max=100.0:qcovhsp_min=100.0:qcovhsp_std=0:qcovhsp_sum=100.0:qend_avg=105.0:qend_max=105.0:qend_min=105.0:qend_std=0:qend_sum=105.0:qstart_avg=1.0:qstart_max=1.0:qstart_min=1.0:qstart_std=0:qstart_sum=1.0:ref_name_counter=RS_GCF_000802155.2_protein.faa_NZ_JQGJ02000001.1_503@PF00015_full_PFAM.452.622--1:scovhsp_avg=61.8:scovhsp_max=61.8:scovhsp_min=61.8:scovhsp_std=0:scovhsp_sum=61.8:send_avg=108.0:send_max=108.0:send_min=108.0:send_std=0:send_sum=108.0:sstart_avg=4.0:sstart_max=4.0:sstart_min=4.0:sstart_std=0:sstart_sum=4.0],0ff3b77b-a413-441e-b0c8-1099c24c216f_1@MCPsignal.94.201:5e-09[&&NHX:Sample=rhiztom3:Type=capture:besthit=99.1:bitscore=183.0:capture_class=c__Gammaproteobacteria:capture_domain=d__Bacteria:capture_family=f__Pseudomonadaceae:capture_genus=g__Pseudomonas_E:capture_order=o__Pseudomonadales:capture_phylum=p__Proteobacteria:capture_species=s__Pseudomonas_E frederiksbergensis_A:evalue=3.37e-60:gapopen=1.0:heptad=MCP-40H:length=107.0:mismatch=0.0:qcovhsp=100.0:qend=107.0:qstart=1.0:ref_name=RS_GCF_000802155.2_protein.faa_NZ_JQGJ02000001.1_503@PF00015_full_PFAM.452.622:scovhsp=62.4:send=108.0:sstart=3.0])0.503:0.00801688[&&NHX:Sample_counter=rhizpot2--1||rhiztom3--2:Type_counter=capture--3:besthit_avg=99.05:besthit_max=99.1:besthit_min=99.0:besthit_std=0.07071067811865074:besthit_sum=198.1:bitscore_avg=183.0:bitscore_max=183.0:bitscore_min=183.0:bitscore_std=0.0:bitscore_sum=366.0:capture_class_counter=c__Gammaproteobacteria--3:capture_domain_counter=d__Bacteria--3:capture_family_counter=f__Pseudomonadaceae--3:capture_genus_counter=g__Pseudomonas_E--3:capture_order_counter=o__Pseudomonadales--3:capture_phylum_counter=p__Proteobacteria--3:capture_species_counter=s__Pseudomonas_E frederiksbergensis_A--2||s__Pseudomonas_E sp014268745--1:evalue_avg=3.24e-60:evalue_max=3.37e-60:evalue_min=3.11e-60:evalue_std=1.8384776310850235e-61:evalue_sum=6.48e-60:gapopen_avg=0.5:gapopen_max=1.0:gapopen_min=0.0:gapopen_std=0.7071067811865476:gapopen_sum=1.0:gtdb_class_counter=:gtdb_domain_counter=:gtdb_family_counter=:gtdb_genus_counter=:gtdb_order_counter=:gtdb_phylum_counter=:gtdb_species_counter=:heptad_counter=MCP-40H--3:lbd_counter=:length_avg=106.0:length_max=107.0:length_min=105.0:length_std=1.4142135623730951:length_sum=212.0:mismatch_avg=0.5:mismatch_max=1.0:mismatch_min=0.0:mismatch_std=0.7071067811865476:mismatch_sum=1.0:name=N483559:qcovhsp_avg=100.0:qcovhsp_max=100.0:qcovhsp_min=100.0:qcovhsp_std=0.0:qcovhsp_sum=200.0:qend_avg=106.0:qend_max=107.0:qend_min=105.0:qend_std=1.4142135623730951:qend_sum=212.0:qstart_avg=1.0:qstart_max=1.0:qstart_min=1.0:qstart_std=0.0:qstart_sum=2.0:ref_name_counter=RS_GCF_000802155.2_protein.faa_NZ_JQGJ02000001.1_503@PF00015_full_PFAM.452.622--2:scovhsp_avg=62.099999999999994:scovhsp_max=62.4:scovhsp_min=61.8:scovhsp_std=0.4242640687119295:scovhsp_sum=124.19999999999999:send_avg=108.0:send_max=108.0:send_min=108.0:send_std=0.0:send_sum=216.0:sstart_avg=3.5:sstart_max=4.0:sstart_min=3.0:sstart_std=0.7071067811865476:sstart_sum=7.0])0.832:0.0130323[&&NHX:Sample_counter=rhizpot1--2||rhizpot2--1||rhiztom3--6:Type_counter=capture--9:besthit_avg=96.09999999999998:besthit_max=99.2:besthit_min=90.0:besthit_std=3.7159117319979496:besthit_sum=576.5999999999999:bitscore_avg=169.33333333333334:bitscore_max=183.0:bitscore_min=142.0:bitscore_std=20.04661234888994:bitscore_sum=1016.0:capture_class_counter=c__Actinomycetia--2||c__Alphaproteobacteria--1||c__Gammaproteobacteria--6:capture_domain_counter=d__Bacteria--9:capture_family_counter=f__Beijerinckiaceae--1||f__Cellulomonadaceae--1||f__Micromonosporaceae--1||f__Pseudomonadaceae--5||f__Xanthomonadaceae--1:capture_genus_counter=g__Actinoplanes--1||g__Cellulomonas--1||g__Methylobacterium--1||g__Pseudomonas_E--5||g__Stenotrophomonas--1:capture_order_counter=o__Actinomycetales--1||o__Mycobacteriales--1||o__Pseudomonadales--5||o__Rhizobiales--1||o__Xanthomonadales--1:capture_phylum_counter=p__Actinobacteriota--2||p__Proteobacteria--7:capture_species_counter=s__Actinoplanes italicus--1||s__Cellulomonas humilata--1||s__Methylobacterium sp006151805--1||s__Pseudomonas_E frederiksbergensis_A--4||s__Pseudomonas_E sp014268745--1||s__Stenotrophomonas sp002329155--1:evalue_avg=3.1016666666666736e-45:evalue_max=1.73e-44:evalue_min=3.11e-60:evalue_std=6.975443832951894e-45:evalue_sum=1.8610000000000042e-44:gapopen_avg=0.16666666666666666:gapopen_max=1.0:gapopen_min=0.0:gapopen_std=0.408248290463863:gapopen_sum=1.0:gtdb_class_counter=:gtdb_domain_counter=:gtdb_family_counter=:gtdb_genus_counter=:gtdb_order_counter=:gtdb_phylum_counter=:gtdb_species_counter=:heptad_counter=MCP-24H--1||MCP-40H--7||MCP-44H--1:lbd_counter=:length_avg=103.66666666666667:length_max=121.0:length_min=84.0:length_std=16.219330031375115:length_sum=622.0:mismatch_avg=3.8333333333333335:mismatch_max=12.0:mismatch_min=0.0:mismatch_std=4.445971959725641:mismatch_sum=23.0:name=N483560:qcovhsp_avg=98.96666666666668:qcovhsp_max=100.0:qcovhsp_min=96.6:qcovhsp_std=1.3530213104998274:qcovhsp_sum=593.8000000000001:qend_avg=104.16666666666667:qend_max=123.0:qend_min=84.0:qend_std=16.436747447918844:qend_sum=625.0:qstart_avg=1.5:qstart_max=3.0:qstart_min=1.0:qstart_std=0.8366600265340756:qstart_sum=9.0:ref_name_counter=RS_GCF_000802155.2_protein.faa_NZ_JQGJ02000001.1_503@PF00015_full_PFAM.452.622--3||RS_GCF_003851685.1_protein.faa_NZ_CP027727.1_2121@PF00015_full_PFAM.452.615--1||RS_GCF_014268745.2_protein.faa_NZ_JABWRB020000001.1_2636@PF00015_full_PFAM.453.622--1||RS_GCF_900581005.1_protein.faa_NZ_UTCP01000470.1_65@PF00015_full_PFAM.452.618--1:scovhsp_avg=61.51666666666667:scovhsp_max=71.2:scovhsp_min=50.6:scovhsp_std=8.858987903065827:scovhsp_sum=369.1:send_avg=132.66666666666666:send_max=160.0:send_min=108.0:send_std=23.576824779148414:send_sum=796.0:sstart_avg=30.166666666666668:sstart_max=55.0:sstart_min=3.0:sstart_std=21.49806192815219:sstart_sum=181.0])0.829:0.00407956[&&NHX:Sample_counter=rhizpot1--3||rhizpot2--2||rhiztom1--1||rhiztom2--1||rhiztom3--8:Type_counter=GTDB--5||capture--15:besthit_avg=96.91818181818181:besthit_max=100.0:besthit_min=90.0:besthit_std=3.3614931747121486:besthit_sum=1066.1:bitscore_avg=181.54545454545453:bitscore_max=268.0:bitscore_min=142.0:bitscore_std=34.31723659143794:bitscore_sum=1997.0:capture_class_counter=c__Actinomycetia--2||c__Alphaproteobacteria--1||c__Desulfuromonadia--2||c__Gammaproteobacteria--10:capture_domain_counter=d__Bacteria--15:capture_family_counter=f__Beijerinckiaceae--1||f__Cellulomonadaceae--1||f__Geobacteraceae--1||f__Micromonosporaceae--1||f__Pseudomonadaceae--8||f__Pseudopelobacteraceae--1||f__Rhodocyclaceae--1||f__Xanthomonadaceae--1:capture_genus_counter=g__Actinoplanes--1||g__Cellulomonas--1||g__Geomonas--1||g__JACPFJ01--1||g__Methylobacterium--1||g__Pseudomonas_E--8||g__Stenotrophomonas--1||g__Uliginosibacterium--1:capture_order_counter=o__Actinomycetales--1||o__Burkholderiales--1||o__Geobacterales--2||o__Mycobacteriales--1||o__Pseudomonadales--8||o__Rhizobiales--1||o__Xanthomonadales--1:capture_phylum_counter=p__Actinobacteriota--2||p__Desulfobacterota--2||p__Proteobacteria--11:capture_species_counter=s__Actinoplanes italicus--1||s__Cellulomonas humilata--1||s__Geomonas sp003490025--1||s__JACPFJ01 sp015688915--1||s__Methylobacterium sp006151805--1||s__Pseudomonas_E frederiksbergensis_A--4||s__Pseudomonas_E sp003033885--2||s__Pseudomonas_E sp014268745--2||s__Stenotrophomonas sp002329155--1||s__Uliginosibacterium gangwonense--1:evalue_avg=1.6918188734581863e-45:evalue_max=1.73e-44:evalue_min=5.92e-93:evalue_std=5.19154445125509e-45:evalue_sum=1.861000760804005e-44:gapopen_avg=0.2727272727272727:gapopen_max=1.0:gapopen_min=0.0:gapopen_std=0.46709936649691375:gapopen_sum=3.0:gtdb_class_counter=c__Gammaproteobacteria--5:gtdb_domain_counter=d__Bacteria--5:gtdb_family_counter=f__Pseudomonadaceae--5:gtdb_genus_counter=g__Pseudomonas_E--5:gtdb_order_counter=o__Pseudomonadales--5:gtdb_phylum_counter=p__Proteobacteria--5:gtdb_species_counter=s__Pseudomonas_E kilonensis_B--1||s__Pseudomonas_E mediterranea--1||s__Pseudomonas_E sp018449655--1||s__Pseudomonas_E sp900156465--1||s__Pseudomonas_E sp900581005--1:heptad_counter=MCP-24H--1||MCP-40H--18||MCP-44H--1:lbd_counter=dCache_1--1:lca_tree=g__Pseudomonas_E:length_avg=108.0909090909091:length_max=153.0:length_min=84.0:length_std=20.36396103637279:length_sum=1189.0:mismatch_avg=2.909090909090909:mismatch_max=12.0:mismatch_min=0.0:mismatch_std=3.6729972898042127:mismatch_sum=32.0:name=N483561:qcovhsp_avg=99.23636363636363:qcovhsp_max=100.0:qcovhsp_min=96.6:qcovhsp_std=1.1826011392457974:qcovhsp_sum=1091.6:qend_avg=108.45454545454545:qend_max=153.0:qend_min=84.0:qend_std=20.279860139377867:qend_sum=1193.0:qstart_avg=1.4545454545454546:qstart_max=3.0:qstart_min=1.0:qstart_std=0.8201995322647243:qstart_sum=16.0:ref_name_counter=RS_GCF_000802155.2_protein.faa_NZ_JQGJ02000001.1_503@PF00015_full_PFAM.452.622--3||RS_GCF_001307275.1_protein.faa_NZ_CP012831.1_4347@PF00015_full_PFAM.453.620--1||RS_GCF_003851685.1_protein.faa_NZ_CP027727.1_2121@PF00015_full_PFAM.452.615--1||RS_GCF_004786035.1_protein.faa_NZ_CP035088.1_3568@PF00015_full_PFAM.454.619--1||RS_GCF_014268745.2_protein.faa_NZ_JABWRB020000001.1_2636@PF00015_full_PFAM.453.622--1||RS_GCF_900113505.1_protein.faa_NZ_FOPO01000005.1_61@PF00015_full_PFAM.452.618--2||RS_GCF_900581005.1_protein.faa_NZ_UTCP01000470.1_65@PF00015_full_PFAM.452.618--2:scovhsp_avg=64.54545454545455:scovhsp_max=92.2:scovhsp_min=50.6:scovhsp_std=11.950511590418516:scovhsp_sum=710.0:send_avg=136.54545454545453:send_max=160.0:send_min=102.0:send_std=23.804888726325256:send_sum=1502.0:sstart_avg=29.636363636363637:sstart_max=62.0:sstart_min=3.0:sstart_std=23.775082448953683:sstart_sum=326.0],RS_GCF_014268745.2_protein.faa_NZ_JABWRB020000001.1_2636@PF00015_full_PFAM.453.622:5e-09[&&NHX:Type=GTDB:gtdb_class=c__Gammaproteobacteria:gtdb_domain=d__Bacteria:gtdb_family=f__Pseudomonadaceae:gtdb_genus=g__Pseudomonas_E:gtdb_order=o__Pseudomonadales:gtdb_phylum=p__Proteobacteria:gtdb_species=s__Pseudomonas_E sp014268745:heptad=MCP-40H:species=d__Bacteria_p__Proteobacteria_c__Gammaproteobacteria_o__Pseudomonadales_f__Pseudomonadaceae_g__Pseudomonas_E_s__Pseudomonas_E sp014268745])0:5e-09[&&NHX:Sample_counter=rhizpot1--3||rhizpot2--2||rhiztom1--1||rhiztom2--1||rhiztom3--8:Type_counter=GTDB--6||capture--15:besthit_avg=96.91818181818181:besthit_max=100.0:besthit_min=90.0:besthit_std=3.3614931747121486:besthit_sum=1066.1:bitscore_avg=181.54545454545453:bitscore_max=268.0:bitscore_min=142.0:bitscore_std=34.31723659143794:bitscore_sum=1997.0:capture_class_counter=c__Actinomycetia--2||c__Alphaproteobacteria--1||c__Desulfuromonadia--2||c__Gammaproteobacteria--10:capture_domain_counter=d__Bacteria--15:capture_family_counter=f__Beijerinckiaceae--1||f__Cellulomonadaceae--1||f__Geobacteraceae--1||f__Micromonosporaceae--1||f__Pseudomonadaceae--8||f__Pseudopelobacteraceae--1||f__Rhodocyclaceae--1||f__Xanthomonadaceae--1:capture_genus_counter=g__Actinoplanes--1||g__Cellulomonas--1||g__Geomonas--1||g__JACPFJ01--1||g__Methylobacterium--1||g__Pseudomonas_E--8||g__Stenotrophomonas--1||g__Uliginosibacterium--1:capture_order_counter=o__Actinomycetales--1||o__Burkholderiales--1||o__Geobacterales--2||o__Mycobacteriales--1||o__Pseudomonadales--8||o__Rhizobiales--1||o__Xanthomonadales--1:capture_phylum_counter=p__Actinobacteriota--2||p__Desulfobacterota--2||p__Proteobacteria--11:capture_species_counter=s__Actinoplanes italicus--1||s__Cellulomonas humilata--1||s__Geomonas sp003490025--1||s__JACPFJ01 sp015688915--1||s__Methylobacterium sp006151805--1||s__Pseudomonas_E frederiksbergensis_A--4||s__Pseudomonas_E sp003033885--2||s__Pseudomonas_E sp014268745--2||s__Stenotrophomonas sp002329155--1||s__Uliginosibacterium gangwonense--1:evalue_avg=1.6918188734581863e-45:evalue_max=1.73e-44:evalue_min=5.92e-93:evalue_std=5.19154445125509e-45:evalue_sum=1.861000760804005e-44:gapopen_avg=0.2727272727272727:gapopen_max=1.0:gapopen_min=0.0:gapopen_std=0.46709936649691375:gapopen_sum=3.0:gtdb_class_counter=c__Gammaproteobacteria--6:gtdb_domain_counter=d__Bacteria--6:gtdb_family_counter=f__Pseudomonadaceae--6:gtdb_genus_counter=g__Pseudomonas_E--6:gtdb_order_counter=o__Pseudomonadales--6:gtdb_phylum_counter=p__Proteobacteria--6:gtdb_species_counter=s__Pseudomonas_E kilonensis_B--1||s__Pseudomonas_E mediterranea--1||s__Pseudomonas_E sp014268745--1||s__Pseudomonas_E sp018449655--1||s__Pseudomonas_E sp900156465--1||s__Pseudomonas_E sp900581005--1:heptad_counter=MCP-24H--1||MCP-40H--19||MCP-44H--1:lbd_counter=dCache_1--1:lca_tree=g__Pseudomonas_E:length_avg=108.0909090909091:length_max=153.0:length_min=84.0:length_std=20.36396103637279:length_sum=1189.0:mismatch_avg=2.909090909090909:mismatch_max=12.0:mismatch_min=0.0:mismatch_std=3.6729972898042127:mismatch_sum=32.0:name=N483563:qcovhsp_avg=99.23636363636363:qcovhsp_max=100.0:qcovhsp_min=96.6:qcovhsp_std=1.1826011392457974:qcovhsp_sum=1091.6:qend_avg=108.45454545454545:qend_max=153.0:qend_min=84.0:qend_std=20.279860139377867:qend_sum=1193.0:qstart_avg=1.4545454545454546:qstart_max=3.0:qstart_min=1.0:qstart_std=0.8201995322647243:qstart_sum=16.0:ref_name_counter=RS_GCF_000802155.2_protein.faa_NZ_JQGJ02000001.1_503@PF00015_full_PFAM.452.622--3||RS_GCF_001307275.1_protein.faa_NZ_CP012831.1_4347@PF00015_full_PFAM.453.620--1||RS_GCF_003851685.1_protein.faa_NZ_CP027727.1_2121@PF00015_full_PFAM.452.615--1||RS_GCF_004786035.1_protein.faa_NZ_CP035088.1_3568@PF00015_full_PFAM.454.619--1||RS_GCF_014268745.2_protein.faa_NZ_JABWRB020000001.1_2636@PF00015_full_PFAM.453.622--1||RS_GCF_900113505.1_protein.faa_NZ_FOPO01000005.1_61@PF00015_full_PFAM.452.618--2||RS_GCF_900581005.1_protein.faa_NZ_UTCP01000470.1_65@PF00015_full_PFAM.452.618--2:scovhsp_avg=64.54545454545455:scovhsp_max=92.2:scovhsp_min=50.6:scovhsp_std=11.950511590418516:scovhsp_sum=710.0:send_avg=136.54545454545453:send_max=160.0:send_min=102.0:send_std=23.804888726325256:send_sum=1502.0:sstart_avg=29.636363636363637:sstart_max=62.0:sstart_min=3.0:sstart_std=23.775082448953683:sstart_sum=326.0])0:5e-09[&&NHX:Sample_counter=rhizpot1--3||rhizpot2--2||rhiztom1--1||rhiztom2--1||rhiztom3--8:Type_counter=GTDB--7||capture--15:besthit_avg=96.91818181818181:besthit_max=100.0:besthit_min=90.0:besthit_std=3.3614931747121486:besthit_sum=1066.1:bitscore_avg=181.54545454545453:bitscore_max=268.0:bitscore_min=142.0:bitscore_std=34.31723659143794:bitscore_sum=1997.0:capture_class_counter=c__Actinomycetia--2||c__Alphaproteobacteria--1||c__Desulfuromonadia--2||c__Gammaproteobacteria--10:capture_domain_counter=d__Bacteria--15:capture_family_counter=f__Beijerinckiaceae--1||f__Cellulomonadaceae--1||f__Geobacteraceae--1||f__Micromonosporaceae--1||f__Pseudomonadaceae--8||f__Pseudopelobacteraceae--1||f__Rhodocyclaceae--1||f__Xanthomonadaceae--1:capture_genus_counter=g__Actinoplanes--1||g__Cellulomonas--1||g__Geomonas--1||g__JACPFJ01--1||g__Methylobacterium--1||g__Pseudomonas_E--8||g__Stenotrophomonas--1||g__Uliginosibacterium--1:capture_order_counter=o__Actinomycetales--1||o__Burkholderiales--1||o__Geobacterales--2||o__Mycobacteriales--1||o__Pseudomonadales--8||o__Rhizobiales--1||o__Xanthomonadales--1:capture_phylum_counter=p__Actinobacteriota--2||p__Desulfobacterota--2||p__Proteobacteria--11:capture_species_counter=s__Actinoplanes italicus--1||s__Cellulomonas humilata--1||s__Geomonas sp003490025--1||s__JACPFJ01 sp015688915--1||s__Methylobacterium sp006151805--1||s__Pseudomonas_E frederiksbergensis_A--4||s__Pseudomonas_E sp003033885--2||s__Pseudomonas_E sp014268745--2||s__Stenotrophomonas sp002329155--1||s__Uliginosibacterium gangwonense--1:evalue_avg=1.6918188734581863e-45:evalue_max=1.73e-44:evalue_min=5.92e-93:evalue_std=5.19154445125509e-45:evalue_sum=1.861000760804005e-44:gapopen_avg=0.2727272727272727:gapopen_max=1.0:gapopen_min=0.0:gapopen_std=0.46709936649691375:gapopen_sum=3.0:gtdb_class_counter=c__Gammaproteobacteria--7:gtdb_domain_counter=d__Bacteria--7:gtdb_family_counter=f__Pseudomonadaceae--7:gtdb_genus_counter=g__Pseudomonas_E--7:gtdb_order_counter=o__Pseudomonadales--7:gtdb_phylum_counter=p__Proteobacteria--7:gtdb_species_counter=s__Pseudomonas_E kilonensis_B--1||s__Pseudomonas_E mediterranea--1||s__Pseudomonas_E sp001269775--1||s__Pseudomonas_E sp014268745--1||s__Pseudomonas_E sp018449655--1||s__Pseudomonas_E sp900156465--1||s__Pseudomonas_E sp900581005--1:heptad_counter=MCP-24H--1||MCP-40H--20||MCP-44H--1:lbd_counter=dCache_1--1:lca_tree=g__Pseudomonas_E:length_avg=108.0909090909091:length_max=153.0:length_min=84.0:length_std=20.36396103637279:length_sum=1189.0:mismatch_avg=2.909090909090909:mismatch_max=12.0:mismatch_min=0.0:mismatch_std=3.6729972898042127:mismatch_sum=32.0:name=N483564:qcovhsp_avg=99.23636363636363:qcovhsp_max=100.0:qcovhsp_min=96.6:qcovhsp_std=1.1826011392457974:qcovhsp_sum=1091.6:qend_avg=108.45454545454545:qend_max=153.0:qend_min=84.0:qend_std=20.279860139377867:qend_sum=1193.0:qstart_avg=1.4545454545454546:qstart_max=3.0:qstart_min=1.0:qstart_std=0.8201995322647243:qstart_sum=16.0:ref_name_counter=RS_GCF_000802155.2_protein.faa_NZ_JQGJ02000001.1_503@PF00015_full_PFAM.452.622--3||RS_GCF_001307275.1_protein.faa_NZ_CP012831.1_4347@PF00015_full_PFAM.453.620--1||RS_GCF_003851685.1_protein.faa_NZ_CP027727.1_2121@PF00015_full_PFAM.452.615--1||RS_GCF_004786035.1_protein.faa_NZ_CP035088.1_3568@PF00015_full_PFAM.454.619--1||RS_GCF_014268745.2_protein.faa_NZ_JABWRB020000001.1_2636@PF00015_full_PFAM.453.622--1||RS_GCF_900113505.1_protein.faa_NZ_FOPO01000005.1_61@PF00015_full_PFAM.452.618--2||RS_GCF_900581005.1_protein.faa_NZ_UTCP01000470.1_65@PF00015_full_PFAM.452.618--2:scovhsp_avg=64.54545454545455:scovhsp_max=92.2:scovhsp_min=50.6:scovhsp_std=11.950511590418516:scovhsp_sum=710.0:send_avg=136.54545454545453:send_max=160.0:send_min=102.0:send_std=23.804888726325256:send_sum=1502.0:sstart_avg=29.636363636363637:sstart_max=62.0:sstart_min=3.0:sstart_std=23.775082448953683:sstart_sum=326.0])0.858:0.00408614[&&NHX:Sample_counter=rhizpot1--14||rhizpot2--7||rhizpot3--6||rhiztom1--1||rhiztom2--1||rhiztom3--8:Type_counter=GTDB--7||capture--37:besthit_avg=97.64516129032256:besthit_max=100.0:besthit_min=90.0:besthit_std=2.3030181226204616:besthit_sum=3026.9999999999995:bitscore_avg=218.51612903225808:bitscore_max=274.0:bitscore_min=142.0:bitscore_std=42.53850880299867:bitscore_sum=6774.0:capture_class_counter=c__Actinomycetia--2||c__Alphaproteobacteria--1||c__Desulfuromonadia--2||c__Gammaproteobacteria--30||c__Spirochaetia--2:capture_domain_counter=d__Bacteria--37:capture_family_counter=f__Beijerinckiaceae--1||f__Cellulomonadaceae--1||f__Geobacteraceae--1||f__Micromonosporaceae--1||f__Pseudomonadaceae--28||f__Pseudopelobacteraceae--1||f__Rhodocyclaceae--1||f__UBA12059--2||f__Xanthomonadaceae--1:capture_genus_counter=g__Actinoplanes--1||g__Cellulomonas--1||g__Geomonas--1||g__JACPFJ01--1||g__JAFGNN01--2||g__Methylobacterium--1||g__Pseudomonas_E--28||g__Stenotrophomonas--1||g__Uliginosibacterium--1:capture_order_counter=o__Actinomycetales--1||o__Burkholderiales--1||o__Geobacterales--2||o__Mycobacteriales--1||o__Pseudomonadales--28||o__Rhizobiales--1||o__Treponematales--2||o__Xanthomonadales--1:capture_phylum_counter=p__Actinobacteriota--2||p__Desulfobacterota--2||p__Proteobacteria--31||p__Spirochaetota--2:capture_species_counter=s__Actinoplanes italicus--1||s__Cellulomonas humilata--1||s__Geomonas sp003490025--1||s__JACPFJ01 sp015688915--1||s__JAFGNN01 sp018262985--2||s__Methylobacterium sp006151805--1||s__Pseudomonas_E frederiksbergensis_A--4||s__Pseudomonas_E sp003033885--2||s__Pseudomonas_E sp014268745--22||s__Stenotrophomonas sp002329155--1||s__Uliginosibacterium gangwonense--1:evalue_avg=6.00322826122179e-46:evalue_max=1.73e-44:evalue_min=2.73e-95:evalue_std=3.1082368401694396e-45:evalue_sum=1.861000760978755e-44:gapopen_avg=0.1935483870967742:gapopen_max=1.0:gapopen_min=0.0:gapopen_std=0.40160966445124946:gapopen_sum=6.0:gtdb_class_counter=c__Gammaproteobacteria--7:gtdb_domain_counter=d__Bacteria--7:gtdb_family_counter=f__Pseudomonadaceae--7:gtdb_genus_counter=g__Pseudomonas_E--7:gtdb_order_counter=o__Pseudomonadales--7:gtdb_phylum_counter=p__Proteobacteria--7:gtdb_species_counter=s__Pseudomonas_E kilonensis_B--1||s__Pseudomonas_E mediterranea--1||s__Pseudomonas_E sp001269775--1||s__Pseudomonas_E sp014268745--1||s__Pseudomonas_E sp018449655--1||s__Pseudomonas_E sp900156465--1||s__Pseudomonas_E sp900581005--1:heptad_counter=MCP-24H--1||MCP-40H--42||MCP-44H--1:lbd_counter=dCache_1--1:lca_tree=g__Pseudomonas_E:length_avg=128.51612903225808:length_max=158.0:length_min=84.0:length_std=24.496082636130396:length_sum=3984.0:mismatch_avg=2.7419354838709675:mismatch_max=12.0:mismatch_min=0.0:mismatch_std=2.529397055103368:mismatch_sum=85.0:name=N483565:qcovhsp_avg=99.60967741935484:qcovhsp_max=100.0:qcovhsp_min=96.6:qcovhsp_std=0.8104956667413172:qcovhsp_sum=3087.9:qend_avg=128.58064516129033:qend_max=158.0:qend_min=84.0:qend_std=24.295094420545603:qend_sum=3986.0:qstart_avg=1.1935483870967742:qstart_max=3.0:qstart_min=1.0:qstart_std=0.5427924611801259:qstart_sum=37.0:ref_name_counter=RS_GCF_000802155.2_protein.faa_NZ_JQGJ02000001.1_503@PF00015_full_PFAM.452.622--3||RS_GCF_001307275.1_protein.faa_NZ_CP012831.1_4347@PF00015_full_PFAM.453.620--14||RS_GCF_003851685.1_protein.faa_NZ_CP027727.1_2121@PF00015_full_PFAM.452.615--1||RS_GCF_004786035.1_protein.faa_NZ_CP035088.1_3568@PF00015_full_PFAM.454.619--1||RS_GCF_013347965.1_protein.faa_NZ_CP048810.1_5748@PF00015_full_PFAM.453.618--1||RS_GCF_014268745.2_protein.faa_NZ_JABWRB020000001.1_2636@PF00015_full_PFAM.453.622--3||RS_GCF_900113505.1_protein.faa_NZ_FOPO01000005.1_61@PF00015_full_PFAM.452.618--2||RS_GCF_900581005.1_protein.faa_NZ_UTCP01000470.1_65@PF00015_full_PFAM.452.618--6:scovhsp_avg=76.89032258064518:scovhsp_max=94.6:scovhsp_min=50.6:scovhsp_std=14.563936162972555:scovhsp_sum=2383.6000000000004:send_avg=144.70967741935485:send_max=160.0:send_min=102.0:send_std=19.687887220974385:send_sum=4486.0:sstart_avg=17.258064516129032:sstart_max=62.0:sstart_min=2.0:sstart_std=18.938440171488047:sstart_sum=535.0])0:6e-09[&&NHX:Sample_counter=rhizpot1--14||rhizpot2--8||rhizpot3--6||rhiztom1--1||rhiztom2--1||rhiztom3--8:Type_counter=GTDB--7||capture--38:besthit_avg=97.71875:besthit_max=100.0:besthit_min=90.0:besthit_std=2.3034948903085106:besthit_sum=3127.0:bitscore_avg=219.21875:bitscore_max=274.0:bitscore_min=142.0:bitscore_std=42.035111571622:bitscore_sum=7015.0:capture_class_counter=c__Actinomycetia--2||c__Alphaproteobacteria--1||c__Desulfuromonadia--2||c__Gammaproteobacteria--31||c__Spirochaetia--2:capture_domain_counter=d__Bacteria--38:capture_family_counter=f__Beijerinckiaceae--1||f__Cellulomonadaceae--1||f__Geobacteraceae--1||f__Micromonosporaceae--1||f__Pseudomonadaceae--29||f__Pseudopelobacteraceae--1||f__Rhodocyclaceae--1||f__UBA12059--2||f__Xanthomonadaceae--1:capture_genus_counter=g__Actinoplanes--1||g__Cellulomonas--1||g__Geomonas--1||g__JACPFJ01--1||g__JAFGNN01--2||g__Methylobacterium--1||g__Pseudomonas_E--29||g__Stenotrophomonas--1||g__Uliginosibacterium--1:capture_order_counter=o__Actinomycetales--1||o__Burkholderiales--1||o__Geobacterales--2||o__Mycobacteriales--1||o__Pseudomonadales--29||o__Rhizobiales--1||o__Treponematales--2||o__Xanthomonadales--1:capture_phylum_counter=p__Actinobacteriota--2||p__Desulfobacterota--2||p__Proteobacteria--32||p__Spirochaetota--2:capture_species_counter=s__Actinoplanes italicus--1||s__Cellulomonas humilata--1||s__Geomonas sp003490025--1||s__JACPFJ01 sp015688915--1||s__JAFGNN01 sp018262985--2||s__Methylobacterium sp006151805--1||s__Pseudomonas_E frederiksbergensis_A--4||s__Pseudomonas_E sp003033885--2||s__Pseudomonas_E sp014268745--23||s__Stenotrophomonas sp002329155--1||s__Uliginosibacterium gangwonense--1:evalue_avg=5.8156273780586094e-46:evalue_max=1.73e-44:evalue_min=2.73e-95:evalue_std=3.0595340833570205e-45:evalue_sum=1.861000760978755e-44:gapopen_avg=0.1875:gapopen_max=1.0:gapopen_min=0.0:gapopen_std=0.39655776945626603:gapopen_sum=6.0:gtdb_class_counter=c__Gammaproteobacteria--7:gtdb_domain_counter=d__Bacteria--7:gtdb_family_counter=f__Pseudomonadaceae--7:gtdb_genus_counter=g__Pseudomonas_E--7:gtdb_order_counter=o__Pseudomonadales--7:gtdb_phylum_counter=p__Proteobacteria--7:gtdb_species_counter=s__Pseudomonas_E kilonensis_B--1||s__Pseudomonas_E mediterranea--1||s__Pseudomonas_E sp001269775--1||s__Pseudomonas_E sp014268745--1||s__Pseudomonas_E sp018449655--1||s__Pseudomonas_E sp900156465--1||s__Pseudomonas_E sp900581005--1:heptad_counter=MCP-24H--1||MCP-40H--43||MCP-44H--1:lbd_counter=dCache_1--1:lca_tree=g__Pseudomonas_E:length_avg=128.84375:length_max=158.0:length_min=84.0:length_std=24.168907478611388:length_sum=4123.0:mismatch_avg=2.65625:mismatch_max=12.0:mismatch_min=0.0:mismatch_std=2.535036743387082:mismatch_sum=85.0:name=N483566:qcovhsp_avg=99.578125:qcovhsp_max=100.0:qcovhsp_min=96.6:qcovhsp_std=0.8170499155597105:qcovhsp_sum=3186.5:qend_avg=128.90625:qend_max=158.0:qend_min=84.0:qend_std=23.970895491098396:qend_sum=4125.0:qstart_avg=1.1875:qstart_max=3.0:qstart_min=1.0:qstart_std=0.5350610456580119:qstart_sum=38.0:ref_name_counter=RS_GCF_000802155.2_protein.faa_NZ_JQGJ02000001.1_503@PF00015_full_PFAM.452.622--3||RS_GCF_001307275.1_protein.faa_NZ_CP012831.1_4347@PF00015_full_PFAM.453.620--15||RS_GCF_003851685.1_protein.faa_NZ_CP027727.1_2121@PF00015_full_PFAM.452.615--1||RS_GCF_004786035.1_protein.faa_NZ_CP035088.1_3568@PF00015_full_PFAM.454.619--1||RS_GCF_013347965.1_protein.faa_NZ_CP048810.1_5748@PF00015_full_PFAM.453.618--1||RS_GCF_014268745.2_protein.faa_NZ_JABWRB020000001.1_2636@PF00015_full_PFAM.453.622--3||RS_GCF_900113505.1_protein.faa_NZ_FOPO01000005.1_61@PF00015_full_PFAM.452.618--2||RS_GCF_900581005.1_protein.faa_NZ_UTCP01000470.1_65@PF00015_full_PFAM.452.618--6:scovhsp_avg=77.08749999999999:scovhsp_max=94.6:scovhsp_min=50.6:scovhsp_std=14.370461415359026:scovhsp_sum=2466.7999999999997:send_avg=144.625:send_max=160.0:send_min=102.0:send_std=19.373660203415856:send_sum=4628.0:sstart_avg=16.84375:sstart_max=62.0:sstart_min=2.0:sstart_std=18.77731880788371:sstart_sum=539.0])0.919:0.00400898[&&NHX:Sample_counter=rhizpot1--22||rhizpot2--13||rhizpot3--11||rhiztom1--1||rhiztom2--2||rhiztom3--9:Type_counter=GTDB--10||capture--58:besthit_avg=97.55714285714285:besthit_max=100.0:besthit_min=90.0:besthit_std=2.3053641432000735:besthit_sum=4097.4:bitscore_avg=212.88095238095238:bitscore_max=274.0:bitscore_min=142.0:bitscore_std=41.13523347712019:bitscore_sum=8941.0:capture_class_counter=c__Acidobacteriae--1||c__Actinomycetia--3||c__Alphaproteobacteria--3||c__Desulfuromonadia--4||c__Gammaproteobacteria--43||c__Holophagae--2||c__Spirochaetia--2:capture_domain_counter=d__Bacteria--58:capture_family_counter=f__Beijerinckiaceae--1||f__Bryobacteraceae--1||f__Caulobacteraceae--2||f__Cellulomonadaceae--1||f__Geobacteraceae--3||f__Holophagaceae--2||f__Micromonosporaceae--2||f__Pseudomonadaceae--41||f__Pseudopelobacteraceae--1||f__Rhodocyclaceae--1||f__UBA12059--2||f__Xanthomonadaceae--1:capture_genus_counter=g__Actinoplanes--2||g__BOG-234--1||g__CAHJWH01--2||g__Cellulomonas--1||g__Geomonas--3||g__Geothrix--2||g__JACPFJ01--1||g__JAFGNN01--2||g__Methylobacterium--1||g__Pseudomonas_E--41||g__Stenotrophomonas--1||g__Uliginosibacterium--1:capture_order_counter=o__Actinomycetales--1||o__Bryobacterales--1||o__Burkholderiales--1||o__Caulobacterales--2||o__Geobacterales--4||o__Holophagales--2||o__Mycobacteriales--2||o__Pseudomonadales--41||o__Rhizobiales--1||o__Treponematales--2||o__Xanthomonadales--1:capture_phylum_counter=p__Acidobacteriota--3||p__Actinobacteriota--3||p__Desulfobacterota--4||p__Proteobacteria--46||p__Spirochaetota--2:capture_species_counter=s__Actinoplanes italicus--1||s__Actinoplanes sp900119315--1||s__BOG-234 sp903925015--1||s__CAHJWH01 sp009765965--2||s__Cellulomonas humilata--1||s__Geomonas sp003490025--3||s__Geothrix sp017859995--2||s__JACPFJ01 sp015688915--1||s__JAFGNN01 sp018262985--2||s__Methylobacterium sp006151805--1||s__Pseudomonas_E frederiksbergensis_A--4||s__Pseudomonas_E lactis--3||s__Pseudomonas_E paracarnis--1||s__Pseudomonas_E sp003033885--2||s__Pseudomonas_E sp014268745--31||s__Stenotrophomonas sp002329155--1||s__Uliginosibacterium gangwonense--1:evalue_avg=4.466906608088557e-46:evalue_max=1.73e-44:evalue_min=2.73e-95:evalue_std=2.671660368225393e-45:evalue_sum=1.8761007753971942e-44:gapopen_avg=0.23809523809523808:gapopen_max=2.0:gapopen_min=0.0:gapopen_std=0.48436651157749:gapopen_sum=10.0:gtdb_class_counter=c__Gammaproteobacteria--10:gtdb_domain_counter=d__Bacteria--10:gtdb_family_counter=f__Pseudomonadaceae--10:gtdb_genus_counter=g__Pseudomonas_E--10:gtdb_order_counter=o__Pseudomonadales--10:gtdb_phylum_counter=p__Proteobacteria--10:gtdb_species_counter=s__Pseudomonas_E fluorescens_AA--1||s__Pseudomonas_E fulgida--1||s__Pseudomonas_E kilonensis_B--1||s__Pseudomonas_E mediterranea--1||s__Pseudomonas_E sp001269775--1||s__Pseudomonas_E sp014268745--1||s__Pseudomonas_E sp018449655--1||s__Pseudomonas_E sp900156465--1||s__Pseudomonas_E sp900581005--1||s__Pseudomonas_E thivervalensis--1:heptad_counter=MCP-24H--1||MCP-40H--66||MCP-44H--1:lbd_counter=dCache_1--3:lca_tree=g__Pseudomonas_E:length_avg=125.71428571428571:length_max=158.0:length_min=83.0:length_std=23.84532036135997:length_sum=5280.0:mismatch_avg=2.8095238095238093:mismatch_max=12.0:mismatch_min=0.0:mismatch_std=2.6617259689092005:mismatch_sum=118.0:name=N483567:qcovhsp_avg=99.39285714285714:qcovhsp_max=100.0:qcovhsp_min=95.1:qcovhsp_std=1.0877124927566826:qcovhsp_sum=4174.5:qend_avg=126.02380952380952:qend_max=158.0:qend_min=83.0:qend_std=23.712184883785675:qend_sum=5293.0:qstart_avg=1.4285714285714286:qstart_max=7.0:qstart_min=1.0:qstart_std=1.1292746893656174:qstart_sum=60.0:ref_name_counter=RS_GCF_000802155.2_protein.faa_NZ_JQGJ02000001.1_503@PF00015_full_PFAM.452.622--3||RS_GCF_001307275.1_protein.faa_NZ_CP012831.1_4347@PF00015_full_PFAM.453.620--16||RS_GCF_001439845.1_protein.faa_NZ_JYLO01000004.1_100@PF00015_full_PFAM.452.615--1||RS_GCF_003851685.1_protein.faa_NZ_CP027727.1_2121@PF00015_full_PFAM.452.615--1||RS_GCF_003852405.1_protein.faa_NZ_QAJM01000036.1_26@PF00015_full_PFAM.453.615--2||RS_GCF_004786035.1_protein.faa_NZ_CP035088.1_3568@PF00015_full_PFAM.454.619--1||RS_GCF_008801605.1_protein.faa_NZ_VZPJ01000007.1_40@PF00015_full_PFAM.454.619--1||RS_GCF_013347965.1_protein.faa_NZ_CP048810.1_5748@PF00015_full_PFAM.453.618--3||RS_GCF_014268745.2_protein.faa_NZ_JABWRB020000001.1_2636@PF00015_full_PFAM.453.622--3||RS_GCF_900113505.1_protein.faa_NZ_FOPO01000005.1_61@PF00015_full_PFAM.452.618--2||RS_GCF_900581005.1_protein.faa_NZ_UTCP01000470.1_65@PF00015_full_PFAM.452.618--9:scovhsp_avg=75.40714285714287:scovhsp_max=94.6:scovhsp_min=50.3:scovhsp_std=14.075760047184783:scovhsp_sum=3167.1000000000004:send_avg=141.0952380952381:send_max=160.0:send_min=87.0:send_std=22.95680941948196:send_sum=5926.0:sstart_avg=16.5:sstart_max=62.0:sstart_min=2.0:sstart_std=17.332121596169067:sstart_sum=693.0],RS_GCF_007828215.1_protein.faa_NZ_VIUE01000021.1_17@PF00015_full_PFAM.453.619:0.0047148[&&NHX:Type=GTDB:gtdb_class=c__Gammaproteobacteria:gtdb_domain=d__Bacteria:gtdb_family=f__Pseudomonadaceae:gtdb_genus=g__Pseudomonas_E:gtdb_order=o__Pseudomonadales:gtdb_phylum=p__Proteobacteria:gtdb_species=s__Pseudomonas_E sp007828215:heptad=MCP-40H:species=d__Bacteria_p__Proteobacteria_c__Gammaproteobacteria_o__Pseudomonadales_f__Pseudomonadaceae_g__Pseudomonas_E_s__Pseudomonas_E sp007828215])0:5e-09[&&NHX:Sample_counter=rhizpot1--22||rhizpot2--13||rhizpot3--11||rhiztom1--1||rhiztom2--2||rhiztom3--9:Type_counter=GTDB--11||capture--58:besthit_avg=97.55714285714285:besthit_max=100.0:besthit_min=90.0:besthit_std=2.3053641432000735:besthit_sum=4097.4:bitscore_avg=212.88095238095238:bitscore_max=274.0:bitscore_min=142.0:bitscore_std=41.13523347712019:bitscore_sum=8941.0:capture_class_counter=c__Acidobacteriae--1||c__Actinomycetia--3||c__Alphaproteobacteria--3||c__Desulfuromonadia--4||c__Gammaproteobacteria--43||c__Holophagae--2||c__Spirochaetia--2:capture_domain_counter=d__Bacteria--58:capture_family_counter=f__Beijerinckiaceae--1||f__Bryobacteraceae--1||f__Caulobacteraceae--2||f__Cellulomonadaceae--1||f__Geobacteraceae--3||f__Holophagaceae--2||f__Micromonosporaceae--2||f__Pseudomonadaceae--41||f__Pseudopelobacteraceae--1||f__Rhodocyclaceae--1||f__UBA12059--2||f__Xanthomonadaceae--1:capture_genus_counter=g__Actinoplanes--2||g__BOG-234--1||g__CAHJWH01--2||g__Cellulomonas--1||g__Geomonas--3||g__Geothrix--2||g__JACPFJ01--1||g__JAFGNN01--2||g__Methylobacterium--1||g__Pseudomonas_E--41||g__Stenotrophomonas--1||g__Uliginosibacterium--1:capture_order_counter=o__Actinomycetales--1||o__Bryobacterales--1||o__Burkholderiales--1||o__Caulobacterales--2||o__Geobacterales--4||o__Holophagales--2||o__Mycobacteriales--2||o__Pseudomonadales--41||o__Rhizobiales--1||o__Treponematales--2||o__Xanthomonadales--1:capture_phylum_counter=p__Acidobacteriota--3||p__Actinobacteriota--3||p__Desulfobacterota--4||p__Proteobacteria--46||p__Spirochaetota--2:capture_species_counter=s__Actinoplanes italicus--1||s__Actinoplanes sp900119315--1||s__BOG-234 sp903925015--1||s__CAHJWH01 sp009765965--2||s__Cellulomonas humilata--1||s__Geomonas sp003490025--3||s__Geothrix sp017859995--2||s__JACPFJ01 sp015688915--1||s__JAFGNN01 sp018262985--2||s__Methylobacterium sp006151805--1||s__Pseudomonas_E frederiksbergensis_A--4||s__Pseudomonas_E lactis--3||s__Pseudomonas_E paracarnis--1||s__Pseudomonas_E sp003033885--2||s__Pseudomonas_E sp014268745--31||s__Stenotrophomonas sp002329155--1||s__Uliginosibacterium gangwonense--1:evalue_avg=4.466906608088557e-46:evalue_max=1.73e-44:evalue_min=2.73e-95:evalue_std=2.671660368225393e-45:evalue_sum=1.8761007753971942e-44:gapopen_avg=0.23809523809523808:gapopen_max=2.0:gapopen_min=0.0:gapopen_std=0.48436651157749:gapopen_sum=10.0:gtdb_class_counter=c__Gammaproteobacteria--11:gtdb_domain_counter=d__Bacteria--11:gtdb_family_counter=f__Pseudomonadaceae--11:gtdb_genus_counter=g__Pseudomonas_E--11:gtdb_order_counter=o__Pseudomonadales--11:gtdb_phylum_counter=p__Proteobacteria--11:gtdb_species_counter=s__Pseudomonas_E fluorescens_AA--1||s__Pseudomonas_E fulgida--1||s__Pseudomonas_E kilonensis_B--1||s__Pseudomonas_E mediterranea--1||s__Pseudomonas_E sp001269775--1||s__Pseudomonas_E sp007828215--1||s__Pseudomonas_E sp014268745--1||s__Pseudomonas_E sp018449655--1||s__Pseudomonas_E sp900156465--1||s__Pseudomonas_E sp900581005--1||s__Pseudomonas_E thivervalensis--1:heptad_counter=MCP-24H--1||MCP-40H--67||MCP-44H--1:lbd_counter=dCache_1--3:lca_tree=g__Pseudomonas_E:length_avg=125.71428571428571:length_max=158.0:length_min=83.0:length_std=23.84532036135997:length_sum=5280.0:mismatch_avg=2.8095238095238093:mismatch_max=12.0:mismatch_min=0.0:mismatch_std=2.6617259689092005:mismatch_sum=118.0:name=N483569:qcovhsp_avg=99.39285714285714:qcovhsp_max=100.0:qcovhsp_min=95.1:qcovhsp_std=1.0877124927566826:qcovhsp_sum=4174.5:qend_avg=126.02380952380952:qend_max=158.0:qend_min=83.0:qend_std=23.712184883785675:qend_sum=5293.0:qstart_avg=1.4285714285714286:qstart_max=7.0:qstart_min=1.0:qstart_std=1.1292746893656174:qstart_sum=60.0:ref_name_counter=RS_GCF_000802155.2_protein.faa_NZ_JQGJ02000001.1_503@PF00015_full_PFAM.452.622--3||RS_GCF_001307275.1_protein.faa_NZ_CP012831.1_4347@PF00015_full_PFAM.453.620--16||RS_GCF_001439845.1_protein.faa_NZ_JYLO01000004.1_100@PF00015_full_PFAM.452.615--1||RS_GCF_003851685.1_protein.faa_NZ_CP027727.1_2121@PF00015_full_PFAM.452.615--1||RS_GCF_003852405.1_protein.faa_NZ_QAJM01000036.1_26@PF00015_full_PFAM.453.615--2||RS_GCF_004786035.1_protein.faa_NZ_CP035088.1_3568@PF00015_full_PFAM.454.619--1||RS_GCF_008801605.1_protein.faa_NZ_VZPJ01000007.1_40@PF00015_full_PFAM.454.619--1||RS_GCF_013347965.1_protein.faa_NZ_CP048810.1_5748@PF00015_full_PFAM.453.618--3||RS_GCF_014268745.2_protein.faa_NZ_JABWRB020000001.1_2636@PF00015_full_PFAM.453.622--3||RS_GCF_900113505.1_protein.faa_NZ_FOPO01000005.1_61@PF00015_full_PFAM.452.618--2||RS_GCF_900581005.1_protein.faa_NZ_UTCP01000470.1_65@PF00015_full_PFAM.452.618--9:scovhsp_avg=75.40714285714287:scovhsp_max=94.6:scovhsp_min=50.3:scovhsp_std=14.075760047184783:scovhsp_sum=3167.1000000000004:send_avg=141.0952380952381:send_max=160.0:send_min=87.0:send_std=22.95680941948196:send_sum=5926.0:sstart_avg=16.5:sstart_max=62.0:sstart_min=2.0:sstart_std=17.332121596169067:sstart_sum=693.0])0:5e-09[&&NHX:Sample_counter=rhizpot1--22||rhizpot2--13||rhizpot3--11||rhiztom1--4||rhiztom2--2||rhiztom3--14:Type_counter=GTDB--17||capture--66:besthit_avg=96.992:besthit_max=100.0:besthit_min=89.3:besthit_std=3.0101759389898564:besthit_sum=4849.6:bitscore_avg=218.5:bitscore_max=274.0:bitscore_min=142.0:bitscore_std=39.96592936745099:bitscore_sum=10925.0:capture_class_counter=c__Acidobacteriae--1||c__Actinomycetia--3||c__Alphaproteobacteria--3||c__Desulfuromonadia--5||c__Gammaproteobacteria--50||c__Holophagae--2||c__Spirochaetia--2:capture_domain_counter=d__Bacteria--66:capture_family_counter=f__Beijerinckiaceae--1||f__Bryobacteraceae--1||f__Caulobacteraceae--2||f__Cellulomonadaceae--1||f__Geobacteraceae--4||f__Holophagaceae--2||f__Micromonosporaceae--2||f__Pseudomonadaceae--48||f__Pseudopelobacteraceae--1||f__Rhodocyclaceae--1||f__UBA12059--2||f__Xanthomonadaceae--1:capture_genus_counter=g__Actinoplanes--2||g__BOG-234--1||g__CAHJWH01--2||g__Cellulomonas--1||g__Geomonas--4||g__Geothrix--2||g__JACPFJ01--1||g__JAFGNN01--2||g__Methylobacterium--1||g__Pseudomonas_E--48||g__Stenotrophomonas--1||g__Uliginosibacterium--1:capture_order_counter=o__Actinomycetales--1||o__Bryobacterales--1||o__Burkholderiales--1||o__Caulobacterales--2||o__Geobacterales--5||o__Holophagales--2||o__Mycobacteriales--2||o__Pseudomonadales--48||o__Rhizobiales--1||o__Treponematales--2||o__Xanthomonadales--1:capture_phylum_counter=p__Acidobacteriota--3||p__Actinobacteriota--3||p__Desulfobacterota--5||p__Proteobacteria--53||p__Spirochaetota--2:capture_species_counter=s__Actinoplanes italicus--1||s__Actinoplanes sp900119315--1||s__BOG-234 sp903925015--1||s__CAHJWH01 sp009765965--2||s__Cellulomonas humilata--1||s__Geomonas sp003490025--4||s__Geothrix sp017859995--2||s__JACPFJ01 sp015688915--1||s__JAFGNN01 sp018262985--2||s__Methylobacterium sp006151805--1||s__Pseudomonas_E frederiksbergensis_A--6||s__Pseudomonas_E lactis--3||s__Pseudomonas_E paracarnis--1||s__Pseudomonas_E sp002874965--5||s__Pseudomonas_E sp003033885--2||s__Pseudomonas_E sp014268745--31||s__Stenotrophomonas sp002329155--1||s__Uliginosibacterium gangwonense--1:evalue_avg=3.7522015507943885e-46:evalue_max=1.73e-44:evalue_min=2.73e-95:evalue_std=2.4494455547609295e-45:evalue_sum=1.8761007753971942e-44:gapopen_avg=0.22:gapopen_max=2.0:gapopen_min=0.0:gapopen_std=0.464670170494017:gapopen_sum=11.0:gtdb_class_counter=c__Gammaproteobacteria--17:gtdb_domain_counter=d__Bacteria--17:gtdb_family_counter=f__Pseudomonadaceae--17:gtdb_genus_counter=g__Pseudomonas_E--17:gtdb_order_counter=o__Pseudomonadales--17:gtdb_phylum_counter=p__Proteobacteria--17:gtdb_species_counter=s__Pseudomonas_E fluorescens_AA--1||s__Pseudomonas_E fluorescens_T--1||s__Pseudomonas_E frederiksbergensis_A--1||s__Pseudomonas_E fulgida--1||s__Pseudomonas_E kilonensis_B--1||s__Pseudomonas_E mediterranea--1||s__Pseudomonas_E mucidolens--1||s__Pseudomonas_E neoaurantiaca--1||s__Pseudomonas_E sp001269775--1||s__Pseudomonas_E sp006227205--1||s__Pseudomonas_E sp007828215--1||s__Pseudomonas_E sp014268655--1||s__Pseudomonas_E sp014268745--1||s__Pseudomonas_E sp018449655--1||s__Pseudomonas_E sp900156465--1||s__Pseudomonas_E sp900581005--1||s__Pseudomonas_E thivervalensis--1:heptad_counter=MCP-24H--1||MCP-40H--81||MCP-44H--1:lbd_counter=dCache_1--3:lca_tree=g__Pseudomonas_E:length_avg=130.74:length_max=160.0:length_min=83.0:length_std=24.774748500545996:length_sum=6537.0:mismatch_avg=3.84:mismatch_max=15.0:mismatch_min=0.0:mismatch_std=4.292185590448896:mismatch_sum=192.0:name=N483570:qcovhsp_avg=99.43:qcovhsp_max=100.0:qcovhsp_min=95.1:qcovhsp_std=1.005545846284292:qcovhsp_sum=4971.5:qend_avg=131.06:qend_max=160.0:qend_min=83.0:qend_std=24.685292655129444:qend_sum=6553.0:qstart_avg=1.46:qstart_max=7.0:qstart_min=1.0:qstart_std=1.0538558938004565:qstart_sum=73.0:ref_name_counter=RS_GCF_000802155.2_protein.faa_NZ_JQGJ02000001.1_503@PF00015_full_PFAM.452.622--5||RS_GCF_001307275.1_protein.faa_NZ_CP012831.1_4347@PF00015_full_PFAM.453.620--16||RS_GCF_001439845.1_protein.faa_NZ_JYLO01000004.1_100@PF00015_full_PFAM.452.615--1||RS_GCF_003851685.1_protein.faa_NZ_CP027727.1_2121@PF00015_full_PFAM.452.615--1||RS_GCF_003852405.1_protein.faa_NZ_QAJM01000036.1_26@PF00015_full_PFAM.453.615--2||RS_GCF_004786035.1_protein.faa_NZ_CP035088.1_3568@PF00015_full_PFAM.454.619--1||RS_GCF_006227205.1_protein.faa_NZ_VCNG01000004.1_83@PF00015_full_PFAM.453.619--5||RS_GCF_008801605.1_protein.faa_NZ_VZPJ01000007.1_40@PF00015_full_PFAM.454.619--1||RS_GCF_013347965.1_protein.faa_NZ_CP048810.1_5748@PF00015_full_PFAM.453.618--3||RS_GCF_014268745.2_protein.faa_NZ_JABWRB020000001.1_2636@PF00015_full_PFAM.453.622--3||RS_GCF_900113505.1_protein.faa_NZ_FOPO01000005.1_61@PF00015_full_PFAM.452.618--2||RS_GCF_900581005.1_protein.faa_NZ_UTCP01000470.1_65@PF00015_full_PFAM.452.618--10:scovhsp_avg=78.40199999999999:scovhsp_max=95.8:scovhsp_min=50.3:scovhsp_std=14.67352871322911:scovhsp_sum=3920.0999999999995:send_avg=144.02:send_max=160.0:send_min=87.0:send_std=22.064367802649873:send_sum=7201.0:sstart_avg=14.38:sstart_max=62.0:sstart_min=1.0:sstart_std=16.690324705514573:sstart_sum=719.0],(((((RS_GCF_002837185.1_protein.faa_NZ_KZ478001.1_56@PF00015_full_PFAM.453.621:0.049669[&&NHX:Type=GTDB:gtdb_class=c__Gammaproteobacteria:gtdb_domain=d__Bacteria:gtdb_family=f__Pseudomonadaceae:gtdb_genus=g__Pseudomonas_E:gtdb_order=o__Pseudomonadales:gtdb_phylum=p__Proteobacteria:gtdb_species=s__Pseudomonas_E fluorescens_AM:heptad=MCP-40H:species=d__Bacteria_p__Proteobacteria_c__Gammaproteobacteria_o__Pseudomonadales_f__Pseudomonadaceae_g__Pseudomonas_E_s__Pseudomonas_E fluorescens_AM],RS_GCF_009834545.1_protein.faa_NZ_CP019427.1_2031@PF00015_full_PFAM.454.616:0.0338789[&&NHX:Type=GTDB:gtdb_class=c__Gammaproteobacteria:gtdb_domain=d__Bacteria:gtdb_family=f__Pseudomonadaceae:gtdb_genus=g__Pseudomonas_E:gtdb_order=o__Pseudomonadales:gtdb_phylum=p__Proteobacteria:gtdb_species=s__Pseudomonas_E sp900187635:heptad=MCP-40H:species=d__Bacteria_p__Proteobacteria_c__Gammaproteobacteria_o__Pseudomonadales_f__Pseudomonadaceae_g__Pseudomonas_E_s__Pseudomonas_E sp900187635])0.937:0.0332813[&&NHX:Sample_counter=:Type_counter=GTDB--2:capture_class_counter=:capture_domain_counter=:capture_family_counter=:capture_genus_counter=:capture_order_counter=:capture_phylum_counter=:capture_species_counter=:evoltype=D:gtdb_class_counter=c__Gammaproteobacteria--2:gtdb_domain_counter=d__Bacteria--2:gtdb_family_counter=f__Pseudomonadaceae--2:gtdb_genus_counter=g__Pseudomonas_E--2:gtdb_order_counter=o__Pseudomonadales--2:gtdb_phylum_counter=p__Proteobacteria--2:gtdb_species_counter=s__Pseudomonas_E fluorescens_AM--1||s__Pseudomonas_E sp900187635--1:heptad_counter=MCP-40H--2:lbd_counter=:lca=d__Bacteria:lca_tree=g__Pseudomonas_E:name=N483573:ref_name_counter=],((RS_GCF_002934685.1_protein.faa_NZ_NKHL01000117.1_137@PF00015_full_PFAM.449.621:0.0115109[&&NHX:Type=GTDB:gtdb_class=c__Gammaproteobacteria:gtdb_domain=d__Bacteria:gtdb_family=f__Pseudomonadaceae:gtdb_genus=g__Pseudomonas_E:gtdb_order=o__Pseudomonadales:gtdb_phylum=p__Proteobacteria:gtdb_species=s__Pseudomonas_E bohemica:heptad=MCP-40H:species=d__Bacteria_p__Proteobacteria_c__Gammaproteobacteria_o__Pseudomonadales_f__Pseudomonadaceae_g__Pseudomonas_E_s__Pseudomonas_E bohemica],((RS_GCF_003605735.1_protein.faa_NZ_QXTJ01000040.1_27@PF00015_full_PFAM.452.619:0.0237647[&&NHX:Type=GTDB:gtdb_class=c__Gammaproteobacteria:gtdb_domain=d__Bacteria:gtdb_family=f__Pseudomonadaceae:gtdb_genus=g__Pseudomonas_E:gtdb_order=o__Pseudomonadales:gtdb_phylum=p__Proteobacteria:gtdb_species=s__Pseudomonas_E sp003605735:heptad=MCP-40H:species=d__Bacteria_p__Proteobacteria_c__Gammaproteobacteria_o__Pseudomonadales_f__Pseudomonadaceae_g__Pseudomonas_E_s__Pseudomonas_E sp003605735],(((bef15653-a8f0-5415-808d-526a2049aa9f_2@MCPsignal.301.454:5e-09[&&NHX:Sample=rhizpot1:Type=capture:besthit=94.8:bitscore=211.0:capture_class=c__AC1:capture_domain=d__Bacteria:capture_family=f__UBA2255:capture_genus=g__UBA2255:capture_order=o__AC1:capture_phylum=p__Edwardsbacteria:capture_species=s__UBA2255 sp002347565:evalue=1.08e-70:gapopen=1.0:heptad=MCP-40H:length=154.0:mismatch=7.0:qcovhsp=100.0:qend=153.0:qstart=1.0:ref_name=GB_GCA_900596015.1_protein.faa_UVIF01000001.1_462@PF00015_full_PFAM.457.614:scovhsp=98.1:send=155.0:sstart=2.0],(RS_GCF_900105555.1_protein.faa_NZ_FNTZ01000001.1_1116@PF00015_full_PFAM.449.619:0.0112121[&&NHX:Type=GTDB:gtdb_class=c__Gammaproteobacteria:gtdb_domain=d__Bacteria:gtdb_family=f__Pseudomonadaceae:gtdb_genus=g__Pseudomonas_E:gtdb_order=o__Pseudomonadales:gtdb_phylum=p__Proteobacteria:gtdb_species=s__Pseudomonas_E coleopterorum:heptad=MCP-40H:species=d__Bacteria_p__Proteobacteria_c__Gammaproteobacteria_o__Pseudomonadales_f__Pseudomonadaceae_g__Pseudomonas_E_s__Pseudomonas_E coleopterorum],((RS_GCF_014235765.1_protein.faa_NZ_JACMYH010000001.1_1380@PF00015_full_PFAM.457.619:0[&&NHX:Type=GTDB:gtdb_class=c__Gammaproteobacteria:gtdb_domain=d__Bacteria:gtdb_family=f__Pseudomonadaceae:gtdb_genus=g__Pseudomonas_E:gtdb_order=o__Pseudomonadales:gtdb_phylum=p__Proteobacteria:gtdb_species=s__Pseudomonas_E baltica:heptad=MCP-40H:species=d__Bacteria_p__Proteobacteria_c__Gammaproteobacteria_o__Pseudomonadales_f__Pseudomonadaceae_g__Pseudomonas_E_s__Pseudomonas_E baltica],RS_GCF_000761155.1_protein.faa_NZ_CP009533.1_1068@PF00015_full_PFAM.457.619:0[&&NHX:Type=GTDB:gtdb_class=c__Gammaproteobacteria:gtdb_domain=d__Bacteria:gtdb_family=f__Pseudomonadaceae:gtdb_genus=g__Pseudomonas_E:gtdb_order=o__Pseudomonadales:gtdb_phylum=p__Proteobacteria:gtdb_species=s__Pseudomonas_E rhizosphaerae:heptad=MCP-40H:species=d__Bacteria_p__Proteobacteria_c__Gammaproteobacteria_o__Pseudomonadales_f__Pseudomonadaceae_g__Pseudomonas_E_s__Pseudomonas_E rhizosphaerae]):5e-09[&&NHX:Sample_counter=:Type_counter=GTDB--2:capture_class_counter=:capture_domain_counter=:capture_family_counter=:capture_genus_counter=:capture_order_counter=:capture_phylum_counter=:capture_species_counter=:evoltype=D:gtdb_class_counter=c__Gammaproteobacteria--2:gtdb_domain_counter=d__Bacteria--2:gtdb_family_counter=f__Pseudomonadaceae--2:gtdb_genus_counter=g__Pseudomonas_E--2:gtdb_order_counter=o__Pseudomonadales--2:gtdb_phylum_counter=p__Proteobacteria--2:gtdb_species_counter=s__Pseudomonas_E baltica--1||s__Pseudomonas_E rhizosphaerae--1:heptad_counter=MCP-40H--2:lbd_counter=:lca=d__Bacteria:lca_tree=g__Pseudomonas_E:name=N483580:ref_name_counter=],GB_GCA_900596015.1_protein.faa_UVIF01000001.1_462@PF00015_full_PFAM.457.614:0.00507585[&&NHX:Type=GTDB:gtdb_class=c__Gammaproteobacteria:gtdb_domain=d__Bacteria:gtdb_family=f__Pseudomonadaceae:gtdb_genus=g__Pseudomonas_E:gtdb_order=o__Pseudomonadales:gtdb_phylum=p__Proteobacteria:gtdb_species=s__Pseudomonas_E sp900596015:heptad=MCP-40H:species=d__Bacteria_p__Proteobacteria_c__Gammaproteobacteria_o__Pseudomonadales_f__Pseudomonadaceae_g__Pseudomonas_E_s__Pseudomonas_E sp900596015])0:5e-09[&&NHX:Sample_counter=:Type_counter=GTDB--3:capture_class_counter=:capture_domain_counter=:capture_family_counter=:capture_genus_counter=:capture_order_counter=:capture_phylum_counter=:capture_species_counter=:evoltype=D:gtdb_class_counter=c__Gammaproteobacteria--3:gtdb_domain_counter=d__Bacteria--3:gtdb_family_counter=f__Pseudomonadaceae--3:gtdb_genus_counter=g__Pseudomonas_E--3:gtdb_order_counter=o__Pseudomonadales--3:gtdb_phylum_counter=p__Proteobacteria--3:gtdb_species_counter=s__Pseudomonas_E baltica--1||s__Pseudomonas_E rhizosphaerae--1||s__Pseudomonas_E sp900596015--1:heptad_counter=MCP-40H--3:lbd_counter=:lca=d__Bacteria:lca_tree=g__Pseudomonas_E:name=N483582:ref_name_counter=])0.809:0.00551784[&&NHX:Sample_counter=:Type_counter=GTDB--4:capture_class_counter=:capture_domain_counter=:capture_family_counter=:capture_genus_counter=:capture_order_counter=:capture_phylum_counter=:capture_species_counter=:evoltype=D:gtdb_class_counter=c__Gammaproteobacteria--4:gtdb_domain_counter=d__Bacteria--4:gtdb_family_counter=f__Pseudomonadaceae--4:gtdb_genus_counter=g__Pseudomonas_E--4:gtdb_order_counter=o__Pseudomonadales--4:gtdb_phylum_counter=p__Proteobacteria--4:gtdb_species_counter=s__Pseudomonas_E baltica--1||s__Pseudomonas_E coleopterorum--1||s__Pseudomonas_E rhizosphaerae--1||s__Pseudomonas_E sp900596015--1:heptad_counter=MCP-40H--4:lbd_counter=:lca=d__Bacteria:lca_tree=g__Pseudomonas_E:name=N483583:ref_name_counter=])0.999:0.0412208[&&NHX:Sample_counter=rhizpot1--1:Type_counter=GTDB--4||capture--1:besthit_avg=94.8:besthit_max=94.8:besthit_min=94.8:besthit_std=0:besthit_sum=94.8:bitscore_avg=211.0:bitscore_max=211.0:bitscore_min=211.0:bitscore_std=0:bitscore_sum=211.0:capture_class_counter=c__AC1--1:capture_domain_counter=d__Bacteria--1:capture_family_counter=f__UBA2255--1:capture_genus_counter=g__UBA2255--1:capture_order_counter=o__AC1--1:capture_phylum_counter=p__Edwardsbacteria--1:capture_species_counter=s__UBA2255 sp002347565--1:evalue_avg=1.08e-70:evalue_max=1.08e-70:evalue_min=1.08e-70:evalue_std=0:evalue_sum=1.08e-70:gapopen_avg=1.0:gapopen_max=1.0:gapopen_min=1.0:gapopen_std=0:gapopen_sum=1.0:gtdb_class_counter=c__Gammaproteobacteria--4:gtdb_domain_counter=d__Bacteria--4:gtdb_family_counter=f__Pseudomonadaceae--4:gtdb_genus_counter=g__Pseudomonas_E--4:gtdb_order_counter=o__Pseudomonadales--4:gtdb_phylum_counter=p__Proteobacteria--4:gtdb_species_counter=s__Pseudomonas_E baltica--1||s__Pseudomonas_E coleopterorum--1||s__Pseudomonas_E rhizosphaerae--1||s__Pseudomonas_E sp900596015--1:heptad_counter=MCP-40H--5:lbd_counter=:lca_tree=g__Pseudomonas_E:length_avg=154.0:length_max=154.0:length_min=154.0:length_std=0:length_sum=154.0:mismatch_avg=7.0:mismatch_max=7.0:mismatch_min=7.0:mismatch_std=0:mismatch_sum=7.0:name=N483584:qcovhsp_avg=100.0:qcovhsp_max=100.0:qcovhsp_min=100.0:qcovhsp_std=0:qcovhsp_sum=100.0:qend_avg=153.0:qend_max=153.0:qend_min=153.0:qend_std=0:qend_sum=153.0:qstart_avg=1.0:qstart_max=1.0:qstart_min=1.0:qstart_std=0:qstart_sum=1.0:ref_name_counter=GB_GCA_900596015.1_protein.faa_UVIF01000001.1_462@PF00015_full_PFAM.457.614--1:scovhsp_avg=98.1:scovhsp_max=98.1:scovhsp_min=98.1:scovhsp_std=0:scovhsp_sum=98.1:send_avg=155.0:send_max=155.0:send_min=155.0:send_std=0:send_sum=155.0:sstart_avg=2.0:sstart_max=2.0:sstart_min=2.0:sstart_std=0:sstart_sum=2.0],(RS_GCF_900110765.1_protein.faa_NZ_FOEO01000002.1_281@PF00015_full_PFAM.450.622:0.0186963[&&NHX:Type=GTDB:gtdb_class=c__Gammaproteobacteria:gtdb_domain=d__Bacteria:gtdb_family=f__Pseudomonadaceae:gtdb_genus=g__Pseudomonas_E:gtdb_order=o__Pseudomonadales:gtdb_phylum=p__Proteobacteria:gtdb_species=s__Pseudomonas_E sp900110765:heptad=MCP-40H:species=d__Bacteria_p__Proteobacteria_c__Gammaproteobacteria_o__Pseudomonadales_f__Pseudomonadaceae_g__Pseudomonas_E_s__Pseudomonas_E sp900110765],RS_GCF_900100795.1_protein.faa_NZ_FNCO01000011.1_212@PF00015_full_PFAM.449.622:0.00912238[&&NHX:Type=GTDB:gtdb_class=c__Gammaproteobacteria:gtdb_domain=d__Bacteria:gtdb_family=f__Pseudomonadaceae:gtdb_genus=g__Pseudomonas_E:gtdb_order=o__Pseudomonadales:gtdb_phylum=p__Proteobacteria:gtdb_species=s__Pseudomonas_E abietaniphila:heptad=MCP-40H:species=d__Bacteria_p__Proteobacteria_c__Gammaproteobacteria_o__Pseudomonadales_f__Pseudomonadaceae_g__Pseudomonas_E_s__Pseudomonas_E abietaniphila])0.771:0.00452492[&&NHX:Sample_counter=:Type_counter=GTDB--2:capture_class_counter=:capture_domain_counter=:capture_family_counter=:capture_genus_counter=:capture_order_counter=:capture_phylum_counter=:capture_species_counter=:evoltype=D:gtdb_class_counter=c__Gammaproteobacteria--2:gtdb_domain_counter=d__Bacteria--2:gtdb_family_counter=f__Pseudomonadaceae--2:gtdb_genus_counter=g__Pseudomonas_E--2:gtdb_order_counter=o__Pseudomonadales--2:gtdb_phylum_counter=p__Proteobacteria--2:gtdb_species_counter=s__Pseudomonas_E abietaniphila--1||s__Pseudomonas_E sp900110765--1:heptad_counter=MCP-40H--2:lbd_counter=:lca=d__Bacteria:lca_tree=g__Pseudomonas_E:name=N483587:ref_name_counter=])0:5e-09[&&NHX:Sample_counter=rhizpot1--1:Type_counter=GTDB--6||capture--1:besthit_avg=94.8:besthit_max=94.8:besthit_min=94.8:besthit_std=0:besthit_sum=94.8:bitscore_avg=211.0:bitscore_max=211.0:bitscore_min=211.0:bitscore_std=0:bitscore_sum=211.0:capture_class_counter=c__AC1--1:capture_domain_counter=d__Bacteria--1:capture_family_counter=f__UBA2255--1:capture_genus_counter=g__UBA2255--1:capture_order_counter=o__AC1--1:capture_phylum_counter=p__Edwardsbacteria--1:capture_species_counter=s__UBA2255 sp002347565--1:evalue_avg=1.08e-70:evalue_max=1.08e-70:evalue_min=1.08e-70:evalue_std=0:evalue_sum=1.08e-70:gapopen_avg=1.0:gapopen_max=1.0:gapopen_min=1.0:gapopen_std=0:gapopen_sum=1.0:gtdb_class_counter=c__Gammaproteobacteria--6:gtdb_domain_counter=d__Bacteria--6:gtdb_family_counter=f__Pseudomonadaceae--6:gtdb_genus_counter=g__Pseudomonas_E--6:gtdb_order_counter=o__Pseudomonadales--6:gtdb_phylum_counter=p__Proteobacteria--6:gtdb_species_counter=s__Pseudomonas_E abietaniphila--1||s__Pseudomonas_E baltica--1||s__Pseudomonas_E coleopterorum--1||s__Pseudomonas_E rhizosphaerae--1||s__Pseudomonas_E sp900110765--1||s__Pseudomonas_E sp900596015--1:heptad_counter=MCP-40H--7:lbd_counter=:lca_tree=g__Pseudomonas_E:length_avg=154.0:length_max=154.0:length_min=154.0:length_std=0:length_sum=154.0:mismatch_avg=7.0:mismatch_max=7.0:mismatch_min=7.0:mismatch_std=0:mismatch_sum=7.0:name=N483588:qcovhsp_avg=100.0:qcovhsp_max=100.0:qcovhsp_min=100.0:qcovhsp_std=0:qcovhsp_sum=100.0:qend_avg=153.0:qend_max=153.0:qend_min=153.0:qend_std=0:qend_sum=153.0:qstart_avg=1.0:qstart_max=1.0:qstart_min=1.0:qstart_std=0:qstart_sum=1.0:ref_name_counter=GB_GCA_900596015.1_protein.faa_UVIF01000001.1_462@PF00015_full_PFAM.457.614--1:scovhsp_avg=98.1:scovhsp_max=98.1:scovhsp_min=98.1:scovhsp_std=0:scovhsp_sum=98.1:send_avg=155.0:send_max=155.0:send_min=155.0:send_std=0:send_sum=155.0:sstart_avg=2.0:sstart_max=2.0:sstart_min=2.0:sstart_std=0:sstart_sum=2.0],(RS_GCF_013201545.1_protein.faa_NZ_CP053746.1_3830@PF00015_full_PFAM.450.619:0.00849347[&&NHX:Type=GTDB:gtdb_class=c__Gammaproteobacteria:gtdb_domain=d__Bacteria:gtdb_family=f__Pseudomonadaceae:gtdb_genus=g__Pseudomonas_E:gtdb_order=o__Pseudomonadales:gtdb_phylum=p__Proteobacteria:gtdb_species=s__Pseudomonas_E sp900585815:heptad=MCP-40H:species=d__Bacteria_p__Proteobacteria_c__Gammaproteobacteria_o__Pseudomonadales_f__Pseudomonadaceae_g__Pseudomonas_E_s__Pseudomonas_E sp900585815],GB_GCA_000759445.1_protein.faa_JRMB01000001.1_742@PF00015_full_PFAM.450.622:0.0102726[&&NHX:Type=GTDB:gtdb_class=c__Gammaproteobacteria:gtdb_domain=d__Bacteria:gtdb_family=f__Pseudomonadaceae:gtdb_genus=g__Pseudomonas_E:gtdb_order=o__Pseudomonadales:gtdb_phylum=p__Proteobacteria:gtdb_species=s__Pseudomonas_E lutea:heptad=MCP-40H:species=d__Bacteria_p__Proteobacteria_c__Gammaproteobacteria_o__Pseudomonadales_f__Pseudomonadaceae_g__Pseudomonas_E_s__Pseudomonas_E lutea])0.993:0.0385928[&&NHX:Sample_counter=:Type_counter=GTDB--2:capture_class_counter=:capture_domain_counter=:capture_family_counter=:capture_genus_counter=:capture_order_counter=:capture_phylum_counter=:capture_species_counter=:evoltype=D:gtdb_class_counter=c__Gammaproteobacteria--2:gtdb_domain_counter=d__Bacteria--2:gtdb_family_counter=f__Pseudomonadaceae--2:gtdb_genus_counter=g__Pseudomonas_E--2:gtdb_order_counter=o__Pseudomonadales--2:gtdb_phylum_counter=p__Proteobacteria--2:gtdb_species_counter=s__Pseudomonas_E lutea--1||s__Pseudomonas_E sp900585815--1:heptad_counter=MCP-40H--2:lbd_counter=:lca=d__Bacteria:lca_tree=g__Pseudomonas_E:name=N483591:ref_name_counter=])0.792:0.00449249[&&NHX:Sample_counter=rhizpot1--1:Type_counter=GTDB--8||capture--1:besthit_avg=94.8:besthit_max=94.8:besthit_min=94.8:besthit_std=0:besthit_sum=94.8:bitscore_avg=211.0:bitscore_max=211.0:bitscore_min=211.0:bitscore_std=0:bitscore_sum=211.0:capture_class_counter=c__AC1--1:capture_domain_counter=d__Bacteria--1:capture_family_counter=f__UBA2255--1:capture_genus_counter=g__UBA2255--1:capture_order_counter=o__AC1--1:capture_phylum_counter=p__Edwardsbacteria--1:capture_species_counter=s__UBA2255 sp002347565--1:evalue_avg=1.08e-70:evalue_max=1.08e-70:evalue_min=1.08e-70:evalue_std=0:evalue_sum=1.08e-70:gapopen_avg=1.0:gapopen_max=1.0:gapopen_min=1.0:gapopen_std=0:gapopen_sum=1.0:gtdb_class_counter=c__Gammaproteobacteria--8:gtdb_domain_counter=d__Bacteria--8:gtdb_family_counter=f__Pseudomonadaceae--8:gtdb_genus_counter=g__Pseudomonas_E--8:gtdb_order_counter=o__Pseudomonadales--8:gtdb_phylum_counter=p__Proteobacteria--8:gtdb_species_counter=s__Pseudomonas_E abietaniphila--1||s__Pseudomonas_E baltica--1||s__Pseudomonas_E coleopterorum--1||s__Pseudomonas_E lutea--1||s__Pseudomonas_E rhizosphaerae--1||s__Pseudomonas_E sp900110765--1||s__Pseudomonas_E sp900585815--1||s__Pseudomonas_E sp900596015--1:heptad_counter=MCP-40H--9:lbd_counter=:lca_tree=g__Pseudomonas_E:length_avg=154.0:length_max=154.0:length_min=154.0:length_std=0:length_sum=154.0:mismatch_avg=7.0:mismatch_max=7.0:mismatch_min=7.0:mismatch_std=0:mismatch_sum=7.0:name=N483592:qcovhsp_avg=100.0:qcovhsp_max=100.0:qcovhsp_min=100.0:qcovhsp_std=0:qcovhsp_sum=100.0:qend_avg=153.0:qend_max=153.0:qend_min=153.0:qend_std=0:qend_sum=153.0:qstart_avg=1.0:qstart_max=1.0:qstart_min=1.0:qstart_std=0:qstart_sum=1.0:ref_name_counter=GB_GCA_900596015.1_protein.faa_UVIF01000001.1_462@PF00015_full_PFAM.457.614--1:scovhsp_avg=98.1:scovhsp_max=98.1:scovhsp_min=98.1:scovhsp_std=0:scovhsp_sum=98.1:send_avg=155.0:send_max=155.0:send_min=155.0:send_std=0:send_sum=155.0:sstart_avg=2.0:sstart_max=2.0:sstart_min=2.0:sstart_std=0:sstart_sum=2.0])0.784:0.00473294[&&NHX:Sample_counter=rhizpot1--1:Type_counter=GTDB--9||capture--1:besthit_avg=94.8:besthit_max=94.8:besthit_min=94.8:besthit_std=0:besthit_sum=94.8:bitscore_avg=211.0:bitscore_max=211.0:bitscore_min=211.0:bitscore_std=0:bitscore_sum=211.0:capture_class_counter=c__AC1--1:capture_domain_counter=d__Bacteria--1:capture_family_counter=f__UBA2255--1:capture_genus_counter=g__UBA2255--1:capture_order_counter=o__AC1--1:capture_phylum_counter=p__Edwardsbacteria--1:capture_species_counter=s__UBA2255 sp002347565--1:evalue_avg=1.08e-70:evalue_max=1.08e-70:evalue_min=1.08e-70:evalue_std=0:evalue_sum=1.08e-70:evoltype=D:gapopen_avg=1.0:gapopen_max=1.0:gapopen_min=1.0:gapopen_std=0:gapopen_sum=1.0:gtdb_class_counter=c__Gammaproteobacteria--9:gtdb_domain_counter=d__Bacteria--9:gtdb_family_counter=f__Pseudomonadaceae--9:gtdb_genus_counter=g__Pseudomonas_E--9:gtdb_order_counter=o__Pseudomonadales--9:gtdb_phylum_counter=p__Proteobacteria--9:gtdb_species_counter=s__Pseudomonas_E abietaniphila--1||s__Pseudomonas_E baltica--1||s__Pseudomonas_E coleopterorum--1||s__Pseudomonas_E lutea--1||s__Pseudomonas_E rhizosphaerae--1||s__Pseudomonas_E sp003605735--1||s__Pseudomonas_E sp900110765--1||s__Pseudomonas_E sp900585815--1||s__Pseudomonas_E sp900596015--1:heptad_counter=MCP-40H--10:lbd_counter=:lca=d__Bacteria:lca_tree=g__Pseudomonas_E:length_avg=154.0:length_max=154.0:length_min=154.0:length_std=0:length_sum=154.0:mismatch_avg=7.0:mismatch_max=7.0:mismatch_min=7.0:mismatch_std=0:mismatch_sum=7.0:name=N483593:qcovhsp_avg=100.0:qcovhsp_max=100.0:qcovhsp_min=100.0:qcovhsp_std=0:qcovhsp_sum=100.0:qend_avg=153.0:qend_max=153.0:qend_min=153.0:qend_std=0:qend_sum=153.0:qstart_avg=1.0:qstart_max=1.0:qstart_min=1.0:qstart_std=0:qstart_sum=1.0:ref_name_counter=GB_GCA_900596015.1_protein.faa_UVIF01000001.1_462@PF00015_full_PFAM.457.614--1:scovhsp_avg=98.1:scovhsp_max=98.1:scovhsp_min=98.1:scovhsp_std=0:scovhsp_sum=98.1:send_avg=155.0:send_max=155.0:send_min=155.0:send_std=0:send_sum=155.0:sstart_avg=2.0:sstart_max=2.0:sstart_min=2.0:sstart_std=0:sstart_sum=2.0],RS_GCF_900585905.1_protein.faa_NZ_UTVH01000095.1_677@PF00015_full_PFAM.450.619:0.0428685[&&NHX:Type=GTDB:gtdb_class=c__Gammaproteobacteria:gtdb_domain=d__Bacteria:gtdb_family=f__Pseudomonadaceae:gtdb_genus=g__Pseudomonas_E:gtdb_order=o__Pseudomonadales:gtdb_phylum=p__Proteobacteria:gtdb_species=s__Pseudomonas_E sp900585905:heptad=MCP-40H:species=d__Bacteria_p__Proteobacteria_c__Gammaproteobacteria_o__Pseudomonadales_f__Pseudomonadaceae_g__Pseudomonas_E_s__Pseudomonas_E sp900585905])0.58:0.00198063[&&NHX:Sample_counter=rhizpot1--1:Type_counter=GTDB--10||capture--1:besthit_avg=94.8:besthit_max=94.8:besthit_min=94.8:besthit_std=0:besthit_sum=94.8:bitscore_avg=211.0:bitscore_max=211.0:bitscore_min=211.0:bitscore_std=0:bitscore_sum=211.0:capture_class_counter=c__AC1--1:capture_domain_counter=d__Bacteria--1:capture_family_counter=f__UBA2255--1:capture_genus_counter=g__UBA2255--1:capture_order_counter=o__AC1--1:capture_phylum_counter=p__Edwardsbacteria--1:capture_species_counter=s__UBA2255 sp002347565--1:evalue_avg=1.08e-70:evalue_max=1.08e-70:evalue_min=1.08e-70:evalue_std=0:evalue_sum=1.08e-70:evoltype=D:gapopen_avg=1.0:gapopen_max=1.0:gapopen_min=1.0:gapopen_std=0:gapopen_sum=1.0:gtdb_class_counter=c__Gammaproteobacteria--10:gtdb_domain_counter=d__Bacteria--10:gtdb_family_counter=f__Pseudomonadaceae--10:gtdb_genus_counter=g__Pseudomonas_E--10:gtdb_order_counter=o__Pseudomonadales--10:gtdb_phylum_counter=p__Proteobacteria--10:gtdb_species_counter=s__Pseudomonas_E abietaniphila--1||s__Pseudomonas_E baltica--1||s__Pseudomonas_E coleopterorum--1||s__Pseudomonas_E lutea--1||s__Pseudomonas_E rhizosphaerae--1||s__Pseudomonas_E sp003605735--1||s__Pseudomonas_E sp900110765--1||s__Pseudomonas_E sp900585815--1||s__Pseudomonas_E sp900585905--1||s__Pseudomonas_E sp900596015--1:heptad_counter=MCP-40H--11:lbd_counter=:lca=d__Bacteria:lca_tree=g__Pseudomonas_E:length_avg=154.0:length_max=154.0:length_min=154.0:length_std=0:length_sum=154.0:mismatch_avg=7.0:mismatch_max=7.0:mismatch_min=7.0:mismatch_std=0:mismatch_sum=7.0:name=N483595:qcovhsp_avg=100.0:qcovhsp_max=100.0:qcovhsp_min=100.0:qcovhsp_std=0:qcovhsp_sum=100.0:qend_avg=153.0:qend_max=153.0:qend_min=153.0:qend_std=0:qend_sum=153.0:qstart_avg=1.0:qstart_max=1.0:qstart_min=1.0:qstart_std=0:qstart_sum=1.0:ref_name_counter=GB_GCA_900596015.1_protein.faa_UVIF01000001.1_462@PF00015_full_PFAM.457.614--1:scovhsp_avg=98.1:scovhsp_max=98.1:scovhsp_min=98.1:scovhsp_std=0:scovhsp_sum=98.1:send_avg=155.0:send_max=155.0:send_min=155.0:send_std=0:send_sum=155.0:sstart_avg=2.0:sstart_max=2.0:sstart_min=2.0:sstart_std=0:sstart_sum=2.0])0.77:0.0186337[&&NHX:Sample_counter=rhizpot1--1:Type_counter=GTDB--11||capture--1:besthit_avg=94.8:besthit_max=94.8:besthit_min=94.8:besthit_std=0:besthit_sum=94.8:bitscore_avg=211.0:bitscore_max=211.0:bitscore_min=211.0:bitscore_std=0:bitscore_sum=211.0:capture_class_counter=c__AC1--1:capture_domain_counter=d__Bacteria--1:capture_family_counter=f__UBA2255--1:capture_genus_counter=g__UBA2255--1:capture_order_counter=o__AC1--1:capture_phylum_counter=p__Edwardsbacteria--1:capture_species_counter=s__UBA2255 sp002347565--1:evalue_avg=1.08e-70:evalue_max=1.08e-70:evalue_min=1.08e-70:evalue_std=0:evalue_sum=1.08e-70:evoltype=D:gapopen_avg=1.0:gapopen_max=1.0:gapopen_min=1.0:gapopen_std=0:gapopen_sum=1.0:gtdb_class_counter=c__Gammaproteobacteria--11:gtdb_domain_counter=d__Bacteria--11:gtdb_family_counter=f__Pseudomonadaceae--11:gtdb_genus_counter=g__Pseudomonas_E--11:gtdb_order_counter=o__Pseudomonadales--11:gtdb_phylum_counter=p__Proteobacteria--11:gtdb_species_counter=s__Pseudomonas_E abietaniphila--1||s__Pseudomonas_E baltica--1||s__Pseudomonas_E bohemica--1||s__Pseudomonas_E coleopterorum--1||s__Pseudomonas_E lutea--1||s__Pseudomonas_E rhizosphaerae--1||s__Pseudomonas_E sp003605735--1||s__Pseudomonas_E sp900110765--1||s__Pseudomonas_E sp900585815--1||s__Pseudomonas_E sp900585905--1||s__Pseudomonas_E sp900596015--1:heptad_counter=MCP-40H--12:lbd_counter=:lca=d__Bacteria:lca_tree=g__Pseudomonas_E:length_avg=154.0:length_max=154.0:length_min=154.0:length_std=0:length_sum=154.0:mismatch_avg=7.0:mismatch_max=7.0:mismatch_min=7.0:mismatch_std=0:mismatch_sum=7.0:name=N483596:qcovhsp_avg=100.0:qcovhsp_max=100.0:qcovhsp_min=100.0:qcovhsp_std=0:qcovhsp_sum=100.0:qend_avg=153.0:qend_max=153.0:qend_min=153.0:qend_std=0:qend_sum=153.0:qstart_avg=1.0:qstart_max=1.0:qstart_min=1.0:qstart_std=0:qstart_sum=1.0:ref_name_counter=GB_GCA_900596015.1_protein.faa_UVIF01000001.1_462@PF00015_full_PFAM.457.614--1:scovhsp_avg=98.1:scovhsp_max=98.1:scovhsp_min=98.1:scovhsp_std=0:scovhsp_sum=98.1:send_avg=155.0:send_max=155.0:send_min=155.0:send_std=0:send_sum=155.0:sstart_avg=2.0:sstart_max=2.0:sstart_min=2.0:sstart_std=0:sstart_sum=2.0],(((af023f31-127b-40ef-8265-612e7667f45e_1@MCPsignal.42.201:5e-09[&&NHX:Sample=rhiztom2:Type=capture:besthit=100.0:bitscore=229.0:capture_class=c__Gammaproteobacteria:capture_domain=d__Bacteria:capture_family=f__Pseudomonadaceae:capture_genus=g__Pseudomonas_E:capture_order=o__Pseudomonadales:capture_phylum=p__Proteobacteria:capture_species=s__Pseudomonas_E thivervalensis:evalue=1.38e-77:gapopen=0.0:heptad=MCP-40H:length=159.0:mismatch=0.0:qcovhsp=100.0:qend=159.0:qstart=1.0:ref_name=RS_GCF_001269885.1_protein.faa_NZ_LHVH01000017.1_941@PF00015_full_PFAM.451.619:scovhsp=94.6:send=162.0:sstart=4.0],(RS_GCF_008801605.1_protein.faa_NZ_VZPJ01000001.1_548@PF00015_full_PFAM.447.619:6e-09[&&NHX:Type=GTDB:gtdb_class=c__Gammaproteobacteria:gtdb_domain=d__Bacteria:gtdb_family=f__Pseudomonadaceae:gtdb_genus=g__Pseudomonas_E:gtdb_order=o__Pseudomonadales:gtdb_phylum=p__Proteobacteria:gtdb_species=s__Pseudomonas_E brassicacearum:heptad=MCP-40H:species=d__Bacteria_p__Proteobacteria_c__Gammaproteobacteria_o__Pseudomonadales_f__Pseudomonadaceae_g__Pseudomonas_E_s__Pseudomonas_E brassicacearum],((4bf57e5f-406f-4767-afe5-e1d3d61358f6_6@MCPsignal.24.160:0.00781372[&&NHX:Sample=rhizpot2:Type=capture:besthit=99.3:bitscore=183.0:capture_class=c__Gammaproteobacteria:capture_domain=d__Bacteria:capture_family=f__Pseudomonadaceae:capture_genus=g__Pseudomonas_E:capture_order=o__Pseudomonadales:capture_phylum=p__Proteobacteria:capture_species=s__Pseudomonas_E brassicacearum_A:evalue=7.16e-60:gapopen=0.0:heptad=MCP-40H:length=135.0:mismatch=1.0:qcovhsp=99.3:qend=136.0:qstart=2.0:ref_name=RS_GCF_001269885.1_protein.faa_NZ_LHVH01000017.1_941@PF00015_full_PFAM.451.619:scovhsp=80.4:send=162.0:sstart=28.0],(581b6754-d7ea-4a8c-97dd-6d4d990906e0_4@MCPsignal.403.541:0.0498506[&&NHX:Sample=rhizpot1:Type=capture:capture_class=c__Bacilli:capture_domain=d__Bacteria:capture_family=f__Bacillaceae_K:capture_genus=g__Bacillus_T:capture_order=o__Bacillales_B:capture_phylum=p__Firmicutes:capture_species=s__Bacillus_T coahuilensis:heptad=MCP-40H],7c424631-88d5-415d-a84f-055050d14578_6@MCPsignal.24.152:5e-09[&&NHX:Sample=rhizpot1:Type=capture:besthit=79.7:bitscore=171.0:capture_class=c__Gammaproteobacteria:capture_domain=d__Bacteria:capture_family=f__Pseudomonadaceae:capture_genus=g__Pseudomonas_E:capture_order=o__Pseudomonadales:capture_phylum=p__Proteobacteria:capture_species=s__Pseudomonas_E brassicacearum_A:evalue=3.17e-55:gapopen=1.0:heptad=MCP-40H:length=128.0:mismatch=25.0:qcovhsp=100.0:qend=128.0:qstart=1.0:ref_name=RS_GCF_003731765.1_protein.faa_NZ_MOAL01000004.1_1800@PF00015_full_PFAM.452.614:scovhsp=78.4:send=160.0:sstart=34.0])0:1.3e-08[&&NHX:Sample_counter=rhizpot1--2:Type_counter=capture--2:besthit_avg=79.7:besthit_max=79.7:besthit_min=79.7:besthit_std=0:besthit_sum=79.7:bitscore_avg=171.0:bitscore_max=171.0:bitscore_min=171.0:bitscore_std=0:bitscore_sum=171.0:capture_class_counter=c__Bacilli--1||c__Gammaproteobacteria--1:capture_domain_counter=d__Bacteria--2:capture_family_counter=f__Bacillaceae_K--1||f__Pseudomonadaceae--1:capture_genus_counter=g__Bacillus_T--1||g__Pseudomonas_E--1:capture_order_counter=o__Bacillales_B--1||o__Pseudomonadales--1:capture_phylum_counter=p__Firmicutes--1||p__Proteobacteria--1:capture_species_counter=s__Bacillus_T coahuilensis--1||s__Pseudomonas_E brassicacearum_A--1:evalue_avg=3.17e-55:evalue_max=3.17e-55:evalue_min=3.17e-55:evalue_std=0:evalue_sum=3.17e-55:gapopen_avg=1.0:gapopen_max=1.0:gapopen_min=1.0:gapopen_std=0:gapopen_sum=1.0:gtdb_class_counter=:gtdb_domain_counter=:gtdb_family_counter=:gtdb_genus_counter=:gtdb_order_counter=:gtdb_phylum_counter=:gtdb_species_counter=:heptad_counter=MCP-40H--2:lbd_counter=:length_avg=128.0:length_max=128.0:length_min=128.0:length_std=0:length_sum=128.0:mismatch_avg=25.0:mismatch_max=25.0:mismatch_min=25.0:mismatch_std=0:mismatch_sum=25.0:name=N483602:qcovhsp_avg=100.0:qcovhsp_max=100.0:qcovhsp_min=100.0:qcovhsp_std=0:qcovhsp_sum=100.0:qend_avg=128.0:qend_max=128.0:qend_min=128.0:qend_std=0:qend_sum=128.0:qstart_avg=1.0:qstart_max=1.0:qstart_min=1.0:qstart_std=0:qstart_sum=1.0:ref_name_counter=RS_GCF_003731765.1_protein.faa_NZ_MOAL01000004.1_1800@PF00015_full_PFAM.452.614--1:scovhsp_avg=78.4:scovhsp_max=78.4:scovhsp_min=78.4:scovhsp_std=0:scovhsp_sum=78.4:send_avg=160.0:send_max=160.0:send_min=160.0:send_std=0:send_sum=160.0:sstart_avg=34.0:sstart_max=34.0:sstart_min=34.0:sstart_std=0:sstart_sum=34.0])0.754:0.00691016[&&NHX:Sample_counter=rhizpot1--2||rhizpot2--1:Type_counter=capture--3:besthit_avg=89.5:besthit_max=99.3:besthit_min=79.7:besthit_std=13.859292911256327:besthit_sum=179.0:bitscore_avg=177.0:bitscore_max=183.0:bitscore_min=171.0:bitscore_std=8.48528137423857:bitscore_sum=354.0:capture_class_counter=c__Bacilli--1||c__Gammaproteobacteria--2:capture_domain_counter=d__Bacteria--3:capture_family_counter=f__Bacillaceae_K--1||f__Pseudomonadaceae--2:capture_genus_counter=g__Bacillus_T--1||g__Pseudomonas_E--2:capture_order_counter=o__Bacillales_B--1||o__Pseudomonadales--2:capture_phylum_counter=p__Firmicutes--1||p__Proteobacteria--2:capture_species_counter=s__Bacillus_T coahuilensis--1||s__Pseudomonas_E brassicacearum_A--2:evalue_avg=1.5850358e-55:evalue_max=3.17e-55:evalue_min=7.16e-60:evalue_std=2.2414778675158227e-55:evalue_sum=3.1700716e-55:gapopen_avg=0.5:gapopen_max=1.0:gapopen_min=0.0:gapopen_std=0.7071067811865476:gapopen_sum=1.0:gtdb_class_counter=:gtdb_domain_counter=:gtdb_family_counter=:gtdb_genus_counter=:gtdb_order_counter=:gtdb_phylum_counter=:gtdb_species_counter=:heptad_counter=MCP-40H--3:lbd_counter=:length_avg=131.5:length_max=135.0:length_min=128.0:length_std=4.949747468305833:length_sum=263.0:mismatch_avg=13.0:mismatch_max=25.0:mismatch_min=1.0:mismatch_std=16.97056274847714:mismatch_sum=26.0:name=N483603:qcovhsp_avg=99.65:qcovhsp_max=100.0:qcovhsp_min=99.3:qcovhsp_std=0.4949747468305853:qcovhsp_sum=199.3:qend_avg=132.0:qend_max=136.0:qend_min=128.0:qend_std=5.656854249492381:qend_sum=264.0:qstart_avg=1.5:qstart_max=2.0:qstart_min=1.0:qstart_std=0.7071067811865476:qstart_sum=3.0:ref_name_counter=RS_GCF_001269885.1_protein.faa_NZ_LHVH01000017.1_941@PF00015_full_PFAM.451.619--1||RS_GCF_003731765.1_protein.faa_NZ_MOAL01000004.1_1800@PF00015_full_PFAM.452.614--1:scovhsp_avg=79.4:scovhsp_max=80.4:scovhsp_min=78.4:scovhsp_std=1.4142135623730951:scovhsp_sum=158.8:send_avg=161.0:send_max=162.0:send_min=160.0:send_std=1.4142135623730951:send_sum=322.0:sstart_avg=31.0:sstart_max=34.0:sstart_min=28.0:sstart_std=4.242640687119285:sstart_sum=62.0],4f7464e7-65b6-5a26-91e8-45037f14c317_2@MCPsignal.83.242:5e-09[&&NHX:Sample=rhiztom2:Type=capture:besthit=100.0:bitscore=231.0:capture_class=c__Gammaproteobacteria:capture_domain=d__Bacteria:capture_family=f__Pseudomonadaceae:capture_genus=g__Pseudomonas_E:capture_order=o__Pseudomonadales:capture_phylum=p__Proteobacteria:capture_species=s__Pseudomonas_E brassicacearum_A:evalue=2.73e-78:gapopen=0.0:heptad=MCP-40H:length=159.0:mismatch=0.0:qcovhsp=100.0:qend=159.0:qstart=1.0:ref_name=RS_GCF_008801605.1_protein.faa_NZ_VZPJ01000001.1_548@PF00015_full_PFAM.447.619:scovhsp=92.4:send=166.0:sstart=8.0])0:5e-09[&&NHX:Sample_counter=rhizpot1--2||rhizpot2--1||rhiztom2--1:Type_counter=capture--4:besthit_avg=93.0:besthit_max=100.0:besthit_min=79.7:besthit_std=11.523454343208027:besthit_sum=279.0:bitscore_avg=195.0:bitscore_max=231.0:bitscore_min=171.0:bitscore_std=31.74901573277509:bitscore_sum=585.0:capture_class_counter=c__Bacilli--1||c__Gammaproteobacteria--3:capture_domain_counter=d__Bacteria--4:capture_family_counter=f__Bacillaceae_K--1||f__Pseudomonadaceae--3:capture_genus_counter=g__Bacillus_T--1||g__Pseudomonas_E--3:capture_order_counter=o__Bacillales_B--1||o__Pseudomonadales--3:capture_phylum_counter=p__Firmicutes--1||p__Proteobacteria--3:capture_species_counter=s__Bacillus_T coahuilensis--1||s__Pseudomonas_E brassicacearum_A--3:evalue_avg=1.0566905333333334e-55:evalue_max=3.17e-55:evalue_min=2.73e-78:evalue_std=1.830179684541617e-55:evalue_sum=3.1700716e-55:gapopen_avg=0.3333333333333333:gapopen_max=1.0:gapopen_min=0.0:gapopen_std=0.5773502691896258:gapopen_sum=1.0:gtdb_class_counter=:gtdb_domain_counter=:gtdb_family_counter=:gtdb_genus_counter=:gtdb_order_counter=:gtdb_phylum_counter=:gtdb_species_counter=:heptad_counter=MCP-40H--4:lbd_counter=:length_avg=140.66666666666666:length_max=159.0:length_min=128.0:length_std=16.258331197676263:length_sum=422.0:mismatch_avg=8.666666666666666:mismatch_max=25.0:mismatch_min=0.0:mismatch_std=14.153915830374764:mismatch_sum=26.0:name=N483605:qcovhsp_avg=99.76666666666667:qcovhsp_max=100.0:qcovhsp_min=99.3:qcovhsp_std=0.40414518843273967:qcovhsp_sum=299.3:qend_avg=141.0:qend_max=159.0:qend_min=128.0:qend_std=16.09347693943108:qend_sum=423.0:qstart_avg=1.3333333333333333:qstart_max=2.0:qstart_min=1.0:qstart_std=0.5773502691896257:qstart_sum=4.0:ref_name_counter=RS_GCF_001269885.1_protein.faa_NZ_LHVH01000017.1_941@PF00015_full_PFAM.451.619--1||RS_GCF_003731765.1_protein.faa_NZ_MOAL01000004.1_1800@PF00015_full_PFAM.452.614--1||RS_GCF_008801605.1_protein.faa_NZ_VZPJ01000001.1_548@PF00015_full_PFAM.447.619--1:scovhsp_avg=83.73333333333333:scovhsp_max=92.4:scovhsp_min=78.4:scovhsp_std=7.571877794400366:scovhsp_sum=251.20000000000002:send_avg=162.66666666666666:send_max=166.0:send_min=160.0:send_std=3.0550504633038935:send_sum=488.0:sstart_avg=23.333333333333332:sstart_max=34.0:sstart_min=8.0:sstart_std=13.613718571108091:sstart_sum=70.0])0.935:0.00782858[&&NHX:Sample_counter=rhizpot1--2||rhizpot2--1||rhiztom2--1:Type_counter=GTDB--1||capture--4:besthit_avg=93.0:besthit_max=100.0:besthit_min=79.7:besthit_std=11.523454343208028:besthit_sum=279.0:bitscore_avg=195.0:bitscore_max=231.0:bitscore_min=171.0:bitscore_std=31.74901573277509:bitscore_sum=585.0:capture_class_counter=c__Bacilli--1||c__Gammaproteobacteria--3:capture_domain_counter=d__Bacteria--4:capture_family_counter=f__Bacillaceae_K--1||f__Pseudomonadaceae--3:capture_genus_counter=g__Bacillus_T--1||g__Pseudomonas_E--3:capture_order_counter=o__Bacillales_B--1||o__Pseudomonadales--3:capture_phylum_counter=p__Firmicutes--1||p__Proteobacteria--3:capture_species_counter=s__Bacillus_T coahuilensis--1||s__Pseudomonas_E brassicacearum_A--3:evalue_avg=1.0566905333333334e-55:evalue_max=3.17e-55:evalue_min=2.73e-78:evalue_std=1.830179684541617e-55:evalue_sum=3.1700716e-55:gapopen_avg=0.3333333333333333:gapopen_max=1.0:gapopen_min=0.0:gapopen_std=0.5773502691896258:gapopen_sum=1.0:gtdb_class_counter=c__Gammaproteobacteria--1:gtdb_domain_counter=d__Bacteria--1:gtdb_family_counter=f__Pseudomonadaceae--1:gtdb_genus_counter=g__Pseudomonas_E--1:gtdb_order_counter=o__Pseudomonadales--1:gtdb_phylum_counter=p__Proteobacteria--1:gtdb_species_counter=s__Pseudomonas_E brassicacearum--1:heptad_counter=MCP-40H--5:lbd_counter=:lca_tree=s__Pseudomonas_E brassicacearum:length_avg=140.66666666666666:length_max=159.0:length_min=128.0:length_std=16.258331197676267:length_sum=422.0:mismatch_avg=8.666666666666666:mismatch_max=25.0:mismatch_min=0.0:mismatch_std=14.153915830374764:mismatch_sum=26.0:name=N483606:qcovhsp_avg=99.76666666666667:qcovhsp_max=100.0:qcovhsp_min=99.3:qcovhsp_std=0.40414518843273967:qcovhsp_sum=299.3:qend_avg=141.0:qend_max=159.0:qend_min=128.0:qend_std=16.09347693943108:qend_sum=423.0:qstart_avg=1.3333333333333333:qstart_max=2.0:qstart_min=1.0:qstart_std=0.5773502691896257:qstart_sum=4.0:ref_name_counter=RS_GCF_001269885.1_protein.faa_NZ_LHVH01000017.1_941@PF00015_full_PFAM.451.619--1||RS_GCF_003731765.1_protein.faa_NZ_MOAL01000004.1_1800@PF00015_full_PFAM.452.614--1||RS_GCF_008801605.1_protein.faa_NZ_VZPJ01000001.1_548@PF00015_full_PFAM.447.619--1:scovhsp_avg=83.73333333333333:scovhsp_max=92.4:scovhsp_min=78.4:scovhsp_std=7.571877794400366:scovhsp_sum=251.20000000000002:send_avg=162.66666666666666:send_max=166.0:send_min=160.0:send_std=3.0550504633038935:send_sum=488.0:sstart_avg=23.333333333333332:sstart_max=34.0:sstart_min=8.0:sstart_std=13.613718571108091:sstart_sum=70.0])0:5e-09[&&NHX:Sample_counter=rhizpot1--2||rhizpot2--1||rhiztom2--2:Type_counter=GTDB--1||capture--5:besthit_avg=94.75:besthit_max=100.0:besthit_min=79.7:besthit_std=10.03875822333951:besthit_sum=379.0:bitscore_avg=203.5:bitscore_max=231.0:bitscore_min=171.0:bitscore_std=31.0:bitscore_sum=814.0:capture_class_counter=c__Bacilli--1||c__Gammaproteobacteria--4:capture_domain_counter=d__Bacteria--5:capture_family_counter=f__Bacillaceae_K--1||f__Pseudomonadaceae--4:capture_genus_counter=g__Bacillus_T--1||g__Pseudomonas_E--4:capture_order_counter=o__Bacillales_B--1||o__Pseudomonadales--4:capture_phylum_counter=p__Firmicutes--1||p__Proteobacteria--4:capture_species_counter=s__Bacillus_T coahuilensis--1||s__Pseudomonas_E brassicacearum_A--3||s__Pseudomonas_E thivervalensis--1:evalue_avg=7.925179e-56:evalue_max=3.17e-55:evalue_min=2.73e-78:evalue_std=1.5849880670260496e-55:evalue_sum=3.1700716e-55:gapopen_avg=0.25:gapopen_max=1.0:gapopen_min=0.0:gapopen_std=0.5:gapopen_sum=1.0:gtdb_class_counter=c__Gammaproteobacteria--1:gtdb_domain_counter=d__Bacteria--1:gtdb_family_counter=f__Pseudomonadaceae--1:gtdb_genus_counter=g__Pseudomonas_E--1:gtdb_order_counter=o__Pseudomonadales--1:gtdb_phylum_counter=p__Proteobacteria--1:gtdb_species_counter=s__Pseudomonas_E brassicacearum--1:heptad_counter=MCP-40H--6:lbd_counter=:lca_tree=s__Pseudomonas_E brassicacearum:length_avg=145.25:length_max=159.0:length_min=128.0:length_std=16.132265804901678:length_sum=581.0:mismatch_avg=6.5:mismatch_max=25.0:mismatch_min=0.0:mismatch_std=12.342339054382412:mismatch_sum=26.0:name=N483607:qcovhsp_avg=99.825:qcovhsp_max=100.0:qcovhsp_min=99.3:qcovhsp_std=0.3500000000000014:qcovhsp_sum=399.3:qend_avg=145.5:qend_max=159.0:qend_min=128.0:qend_std=15.92691642053372:qend_sum=582.0:qstart_avg=1.25:qstart_max=2.0:qstart_min=1.0:qstart_std=0.5:qstart_sum=5.0:ref_name_counter=RS_GCF_001269885.1_protein.faa_NZ_LHVH01000017.1_941@PF00015_full_PFAM.451.619--2||RS_GCF_003731765.1_protein.faa_NZ_MOAL01000004.1_1800@PF00015_full_PFAM.452.614--1||RS_GCF_008801605.1_protein.faa_NZ_VZPJ01000001.1_548@PF00015_full_PFAM.447.619--1:scovhsp_avg=86.45:scovhsp_max=94.6:scovhsp_min=78.4:scovhsp_std=8.230633835454793:scovhsp_sum=345.8:send_avg=162.5:send_max=166.0:send_min=160.0:send_std=2.516611478423583:send_sum=650.0:sstart_avg=18.5:sstart_max=34.0:sstart_min=4.0:sstart_std=14.730919862656235:sstart_sum=74.0],((RS_GCF_001269885.1_protein.faa_NZ_LHVH01000017.1_941@PF00015_full_PFAM.451.619:0[&&NHX:Type=GTDB:gtdb_class=c__Gammaproteobacteria:gtdb_domain=d__Bacteria:gtdb_family=f__Pseudomonadaceae:gtdb_genus=g__Pseudomonas_E:gtdb_order=o__Pseudomonadales:gtdb_phylum=p__Proteobacteria:gtdb_species=s__Pseudomonas_E kilonensis:heptad=MCP-40H:species=d__Bacteria_p__Proteobacteria_c__Gammaproteobacteria_o__Pseudomonadales_f__Pseudomonadaceae_g__Pseudomonas_E_s__Pseudomonas_E kilonensis],RS_GCF_001269655.1_protein.faa_NZ_LHVE01000009.1_14@PF00015_full_PFAM.451.619:0[&&NHX:Type=GTDB:gtdb_class=c__Gammaproteobacteria:gtdb_domain=d__Bacteria:gtdb_family=f__Pseudomonadaceae:gtdb_genus=g__Pseudomonas_E:gtdb_order=o__Pseudomonadales:gtdb_phylum=p__Proteobacteria:gtdb_species=s__Pseudomonas_E thivervalensis:heptad=MCP-40H:species=d__Bacteria_p__Proteobacteria_c__Gammaproteobacteria_o__Pseudomonadales_f__Pseudomonadaceae_g__Pseudomonas_E_s__Pseudomonas_E thivervalensis])0:0[&&NHX:Sample_counter=:Type_counter=GTDB--2:capture_class_counter=:capture_domain_counter=:capture_family_counter=:capture_genus_counter=:capture_order_counter=:capture_phylum_counter=:capture_species_counter=:evoltype=D:gtdb_class_counter=c__Gammaproteobacteria--2:gtdb_domain_counter=d__Bacteria--2:gtdb_family_counter=f__Pseudomonadaceae--2:gtdb_genus_counter=g__Pseudomonas_E--2:gtdb_order_counter=o__Pseudomonadales--2:gtdb_phylum_counter=p__Proteobacteria--2:gtdb_species_counter=s__Pseudomonas_E kilonensis--1||s__Pseudomonas_E thivervalensis--1:heptad_counter=MCP-40H--2:lbd_counter=:lca=d__Bacteria:lca_tree=g__Pseudomonas_E:name=N483610:ref_name_counter=],RS_GCF_000585995.1_protein.faa_NZ_CP007410.1_3666@PF00015_full_PFAM.451.619:0[&&NHX:Type=GTDB:gtdb_class=c__Gammaproteobacteria:gtdb_domain=d__Bacteria:gtdb_family=f__Pseudomonadaceae:gtdb_genus=g__Pseudomonas_E:gtdb_order=o__Pseudomonadales:gtdb_phylum=p__Proteobacteria:gtdb_species=s__Pseudomonas_E brassicacearum_A:heptad=MCP-40H:species=d__Bacteria_p__Proteobacteria_c__Gammaproteobacteria_o__Pseudomonadales_f__Pseudomonadaceae_g__Pseudomonas_E_s__Pseudomonas_E brassicacearum_A]):6e-09[&&NHX:Sample_counter=:Type_counter=GTDB--3:capture_class_counter=:capture_domain_counter=:capture_family_counter=:capture_genus_counter=:capture_order_counter=:capture_phylum_counter=:capture_species_counter=:evoltype=D:gtdb_class_counter=c__Gammaproteobacteria--3:gtdb_domain_counter=d__Bacteria--3:gtdb_family_counter=f__Pseudomonadaceae--3:gtdb_genus_counter=g__Pseudomonas_E--3:gtdb_order_counter=o__Pseudomonadales--3:gtdb_phylum_counter=p__Proteobacteria--3:gtdb_species_counter=s__Pseudomonas_E brassicacearum_A--1||s__Pseudomonas_E kilonensis--1||s__Pseudomonas_E thivervalensis--1:heptad_counter=MCP-40H--3:lbd_counter=:lca=d__Bacteria:lca_tree=g__Pseudomonas_E:name=N483612:ref_name_counter=])0.829:0.0170562[&&NHX:Sample_counter=rhizpot1--2||rhizpot2--1||rhiztom2--2:Type_counter=GTDB--4||capture--5:besthit_avg=94.75:besthit_max=100.0:besthit_min=79.7:besthit_std=10.03875822333951:besthit_sum=379.0:bitscore_avg=203.5:bitscore_max=231.0:bitscore_min=171.0:bitscore_std=31.0:bitscore_sum=814.0:capture_class_counter=c__Bacilli--1||c__Gammaproteobacteria--4:capture_domain_counter=d__Bacteria--5:capture_family_counter=f__Bacillaceae_K--1||f__Pseudomonadaceae--4:capture_genus_counter=g__Bacillus_T--1||g__Pseudomonas_E--4:capture_order_counter=o__Bacillales_B--1||o__Pseudomonadales--4:capture_phylum_counter=p__Firmicutes--1||p__Proteobacteria--4:capture_species_counter=s__Bacillus_T coahuilensis--1||s__Pseudomonas_E brassicacearum_A--3||s__Pseudomonas_E thivervalensis--1:evalue_avg=7.925179e-56:evalue_max=3.17e-55:evalue_min=2.73e-78:evalue_std=1.5849880670260496e-55:evalue_sum=3.1700716e-55:gapopen_avg=0.25:gapopen_max=1.0:gapopen_min=0.0:gapopen_std=0.5:gapopen_sum=1.0:gtdb_class_counter=c__Gammaproteobacteria--4:gtdb_domain_counter=d__Bacteria--4:gtdb_family_counter=f__Pseudomonadaceae--4:gtdb_genus_counter=g__Pseudomonas_E--4:gtdb_order_counter=o__Pseudomonadales--4:gtdb_phylum_counter=p__Proteobacteria--4:gtdb_species_counter=s__Pseudomonas_E brassicacearum--1||s__Pseudomonas_E brassicacearum_A--1||s__Pseudomonas_E kilonensis--1||s__Pseudomonas_E thivervalensis--1:heptad_counter=MCP-40H--9:lbd_counter=:lca_tree=g__Pseudomonas_E:length_avg=145.25:length_max=159.0:length_min=128.0:length_std=16.132265804901678:length_sum=581.0:mismatch_avg=6.5:mismatch_max=25.0:mismatch_min=0.0:mismatch_std=12.342339054382412:mismatch_sum=26.0:name=N483613:qcovhsp_avg=99.825:qcovhsp_max=100.0:qcovhsp_min=99.3:qcovhsp_std=0.3500000000000014:qcovhsp_sum=399.3:qend_avg=145.5:qend_max=159.0:qend_min=128.0:qend_std=15.92691642053372:qend_sum=582.0:qstart_avg=1.25:qstart_max=2.0:qstart_min=1.0:qstart_std=0.5:qstart_sum=5.0:ref_name_counter=RS_GCF_001269885.1_protein.faa_NZ_LHVH01000017.1_941@PF00015_full_PFAM.451.619--2||RS_GCF_003731765.1_protein.faa_NZ_MOAL01000004.1_1800@PF00015_full_PFAM.452.614--1||RS_GCF_008801605.1_protein.faa_NZ_VZPJ01000001.1_548@PF00015_full_PFAM.447.619--1:scovhsp_avg=86.44999999999999:scovhsp_max=94.6:scovhsp_min=78.4:scovhsp_std=8.230633835454793:scovhsp_sum=345.79999999999995:send_avg=162.5:send_max=166.0:send_min=160.0:send_std=2.516611478423583:send_sum=650.0:sstart_avg=18.5:sstart_max=34.0:sstart_min=4.0:sstart_std=14.730919862656235:sstart_sum=74.0],RS_GCF_019139815.1_protein.faa_NZ_CP077079.1_2226@PF00015_full_PFAM.17.191:0.209903[&&NHX:Type=GTDB:gtdb_class=c__Gammaproteobacteria:gtdb_domain=d__Bacteria:gtdb_family=f__Pseudomonadaceae:gtdb_genus=g__Pseudomonas_E:gtdb_order=o__Pseudomonadales:gtdb_phylum=p__Proteobacteria:gtdb_species=s__Pseudomonas_E sp900005815:heptad=MCP-40H:species=d__Bacteria_p__Proteobacteria_c__Gammaproteobacteria_o__Pseudomonadales_f__Pseudomonadaceae_g__Pseudomonas_E_s__Pseudomonas_E sp900005815])0.97:0.0432792[&&NHX:Sample_counter=rhizpot1--2||rhizpot2--1||rhiztom2--2:Type_counter=GTDB--5||capture--5:besthit_avg=94.75:besthit_max=100.0:besthit_min=79.7:besthit_std=10.03875822333951:besthit_sum=379.0:bitscore_avg=203.5:bitscore_max=231.0:bitscore_min=171.0:bitscore_std=31.0:bitscore_sum=814.0:capture_class_counter=c__Bacilli--1||c__Gammaproteobacteria--4:capture_domain_counter=d__Bacteria--5:capture_family_counter=f__Bacillaceae_K--1||f__Pseudomonadaceae--4:capture_genus_counter=g__Bacillus_T--1||g__Pseudomonas_E--4:capture_order_counter=o__Bacillales_B--1||o__Pseudomonadales--4:capture_phylum_counter=p__Firmicutes--1||p__Proteobacteria--4:capture_species_counter=s__Bacillus_T coahuilensis--1||s__Pseudomonas_E brassicacearum_A--3||s__Pseudomonas_E thivervalensis--1:evalue_avg=7.925179e-56:evalue_max=3.17e-55:evalue_min=2.73e-78:evalue_std=1.5849880670260496e-55:evalue_sum=3.1700716e-55:gapopen_avg=0.25:gapopen_max=1.0:gapopen_min=0.0:gapopen_std=0.5:gapopen_sum=1.0:gtdb_class_counter=c__Gammaproteobacteria--5:gtdb_domain_counter=d__Bacteria--5:gtdb_family_counter=f__Pseudomonadaceae--5:gtdb_genus_counter=g__Pseudomonas_E--5:gtdb_order_counter=o__Pseudomonadales--5:gtdb_phylum_counter=p__Proteobacteria--5:gtdb_species_counter=s__Pseudomonas_E brassicacearum--1||s__Pseudomonas_E brassicacearum_A--1||s__Pseudomonas_E kilonensis--1||s__Pseudomonas_E sp900005815--1||s__Pseudomonas_E thivervalensis--1:heptad_counter=MCP-40H--10:lbd_counter=:lca_tree=g__Pseudomonas_E:length_avg=145.25:length_max=159.0:length_min=128.0:length_std=16.132265804901678:length_sum=581.0:mismatch_avg=6.5:mismatch_max=25.0:mismatch_min=0.0:mismatch_std=12.342339054382412:mismatch_sum=26.0:name=N483615:qcovhsp_avg=99.825:qcovhsp_max=100.0:qcovhsp_min=99.3:qcovhsp_std=0.3500000000000014:qcovhsp_sum=399.3:qend_avg=145.5:qend_max=159.0:qend_min=128.0:qend_std=15.92691642053372:qend_sum=582.0:qstart_avg=1.25:qstart_max=2.0:qstart_min=1.0:qstart_std=0.5:qstart_sum=5.0:ref_name_counter=RS_GCF_001269885.1_protein.faa_NZ_LHVH01000017.1_941@PF00015_full_PFAM.451.619--2||RS_GCF_003731765.1_protein.faa_NZ_MOAL01000004.1_1800@PF00015_full_PFAM.452.614--1||RS_GCF_008801605.1_protein.faa_NZ_VZPJ01000001.1_548@PF00015_full_PFAM.447.619--1:scovhsp_avg=86.44999999999999:scovhsp_max=94.6:scovhsp_min=78.4:scovhsp_std=8.230633835454793:scovhsp_sum=345.79999999999995:send_avg=162.5:send_max=166.0:send_min=160.0:send_std=2.516611478423583:send_sum=650.0:sstart_avg=18.5:sstart_max=34.0:sstart_min=4.0:sstart_std=14.730919862656235:sstart_sum=74.0])0.198:0.0110558[&&NHX:Sample_counter=rhizpot1--3||rhizpot2--1||rhiztom2--2:Type_counter=GTDB--16||capture--6:besthit_avg=94.76:besthit_max=100.0:besthit_min=79.7:besthit_std=8.693848399874476:besthit_sum=473.8:bitscore_avg=205.0:bitscore_max=231.0:bitscore_min=171.0:bitscore_std=27.055498516937366:bitscore_sum=1025.0:capture_class_counter=c__AC1--1||c__Bacilli--1||c__Gammaproteobacteria--4:capture_domain_counter=d__Bacteria--6:capture_family_counter=f__Bacillaceae_K--1||f__Pseudomonadaceae--4||f__UBA2255--1:capture_genus_counter=g__Bacillus_T--1||g__Pseudomonas_E--4||g__UBA2255--1:capture_order_counter=o__AC1--1||o__Bacillales_B--1||o__Pseudomonadales--4:capture_phylum_counter=p__Edwardsbacteria--1||p__Firmicutes--1||p__Proteobacteria--4:capture_species_counter=s__Bacillus_T coahuilensis--1||s__Pseudomonas_E brassicacearum_A--3||s__Pseudomonas_E thivervalensis--1||s__UBA2255 sp002347565--1:evalue_avg=6.340143200000002e-56:evalue_max=3.17e-55:evalue_min=2.73e-78:evalue_std=1.4176590929505273e-55:evalue_sum=3.170071600000001e-55:gapopen_avg=0.4:gapopen_max=1.0:gapopen_min=0.0:gapopen_std=0.5477225575051662:gapopen_sum=2.0:gtdb_class_counter=c__Gammaproteobacteria--16:gtdb_domain_counter=d__Bacteria--16:gtdb_family_counter=f__Pseudomonadaceae--16:gtdb_genus_counter=g__Pseudomonas_E--16:gtdb_order_counter=o__Pseudomonadales--16:gtdb_phylum_counter=p__Proteobacteria--16:gtdb_species_counter=s__Pseudomonas_E abietaniphila--1||s__Pseudomonas_E baltica--1||s__Pseudomonas_E bohemica--1||s__Pseudomonas_E brassicacearum--1||s__Pseudomonas_E brassicacearum_A--1||s__Pseudomonas_E coleopterorum--1||s__Pseudomonas_E kilonensis--1||s__Pseudomonas_E lutea--1||s__Pseudomonas_E rhizosphaerae--1||s__Pseudomonas_E sp003605735--1||s__Pseudomonas_E sp900005815--1||s__Pseudomonas_E sp900110765--1||s__Pseudomonas_E sp900585815--1||s__Pseudomonas_E sp900585905--1||s__Pseudomonas_E sp900596015--1||s__Pseudomonas_E thivervalensis--1:heptad_counter=MCP-40H--22:lbd_counter=:lca_tree=g__Pseudomonas_E:length_avg=147.0:length_max=159.0:length_min=128.0:length_std=14.508618128546908:length_sum=735.0:mismatch_avg=6.6:mismatch_max=25.0:mismatch_min=0.0:mismatch_std=10.691117808723277:mismatch_sum=33.0:name=N483616:qcovhsp_avg=99.86:qcovhsp_max=100.0:qcovhsp_min=99.3:qcovhsp_std=0.31304951684997184:qcovhsp_sum=499.3:qend_avg=147.0:qend_max=159.0:qend_min=128.0:qend_std=14.19506956657839:qend_sum=735.0:qstart_avg=1.2:qstart_max=2.0:qstart_min=1.0:qstart_std=0.4472135954999579:qstart_sum=6.0:ref_name_counter=GB_GCA_900596015.1_protein.faa_UVIF01000001.1_462@PF00015_full_PFAM.457.614--1||RS_GCF_001269885.1_protein.faa_NZ_LHVH01000017.1_941@PF00015_full_PFAM.451.619--2||RS_GCF_003731765.1_protein.faa_NZ_MOAL01000004.1_1800@PF00015_full_PFAM.452.614--1||RS_GCF_008801605.1_protein.faa_NZ_VZPJ01000001.1_548@PF00015_full_PFAM.447.619--1:scovhsp_avg=88.78:scovhsp_max=98.1:scovhsp_min=78.4:scovhsp_std=8.829042983245687:scovhsp_sum=443.9:send_avg=161.0:send_max=166.0:send_min=155.0:send_std=4.0:send_sum=805.0:sstart_avg=15.2:sstart_max=34.0:sstart_min=2.0:sstart_std=14.737706741552431:sstart_sum=76.0])0.856:0.0101422[&&NHX:Sample_counter=rhizpot1--3||rhizpot2--1||rhiztom2--2:Type_counter=GTDB--18||capture--6:besthit_avg=94.76:besthit_max=100.0:besthit_min=79.7:besthit_std=8.693848399874476:besthit_sum=473.8:bitscore_avg=205.0:bitscore_max=231.0:bitscore_min=171.0:bitscore_std=27.055498516937366:bitscore_sum=1025.0:capture_class_counter=c__AC1--1||c__Bacilli--1||c__Gammaproteobacteria--4:capture_domain_counter=d__Bacteria--6:capture_family_counter=f__Bacillaceae_K--1||f__Pseudomonadaceae--4||f__UBA2255--1:capture_genus_counter=g__Bacillus_T--1||g__Pseudomonas_E--4||g__UBA2255--1:capture_order_counter=o__AC1--1||o__Bacillales_B--1||o__Pseudomonadales--4:capture_phylum_counter=p__Edwardsbacteria--1||p__Firmicutes--1||p__Proteobacteria--4:capture_species_counter=s__Bacillus_T coahuilensis--1||s__Pseudomonas_E brassicacearum_A--3||s__Pseudomonas_E thivervalensis--1||s__UBA2255 sp002347565--1:evalue_avg=6.340143200000002e-56:evalue_max=3.17e-55:evalue_min=2.73e-78:evalue_std=1.4176590929505273e-55:evalue_sum=3.170071600000001e-55:gapopen_avg=0.4:gapopen_max=1.0:gapopen_min=0.0:gapopen_std=0.5477225575051662:gapopen_sum=2.0:gtdb_class_counter=c__Gammaproteobacteria--18:gtdb_domain_counter=d__Bacteria--18:gtdb_family_counter=f__Pseudomonadaceae--18:gtdb_genus_counter=g__Pseudomonas_E--18:gtdb_order_counter=o__Pseudomonadales--18:gtdb_phylum_counter=p__Proteobacteria--18:gtdb_species_counter=s__Pseudomonas_E abietaniphila--1||s__Pseudomonas_E baltica--1||s__Pseudomonas_E bohemica--1||s__Pseudomonas_E brassicacearum--1||s__Pseudomonas_E brassicacearum_A--1||s__Pseudomonas_E coleopterorum--1||s__Pseudomonas_E fluorescens_AM--1||s__Pseudomonas_E kilonensis--1||s__Pseudomonas_E lutea--1||s__Pseudomonas_E rhizosphaerae--1||s__Pseudomonas_E sp003605735--1||s__Pseudomonas_E sp900005815--1||s__Pseudomonas_E sp900110765--1||s__Pseudomonas_E sp900187635--1||s__Pseudomonas_E sp900585815--1||s__Pseudomonas_E sp900585905--1||s__Pseudomonas_E sp900596015--1||s__Pseudomonas_E thivervalensis--1:heptad_counter=MCP-40H--24:lbd_counter=:lca_tree=g__Pseudomonas_E:length_avg=147.0:length_max=159.0:length_min=128.0:length_std=14.508618128546908:length_sum=735.0:mismatch_avg=6.6:mismatch_max=25.0:mismatch_min=0.0:mismatch_std=10.691117808723277:mismatch_sum=33.0:name=N483617:qcovhsp_avg=99.86:qcovhsp_max=100.0:qcovhsp_min=99.3:qcovhsp_std=0.31304951684997184:qcovhsp_sum=499.3:qend_avg=147.0:qend_max=159.0:qend_min=128.0:qend_std=14.19506956657839:qend_sum=735.0:qstart_avg=1.2:qstart_max=2.0:qstart_min=1.0:qstart_std=0.4472135954999579:qstart_sum=6.0:ref_name_counter=GB_GCA_900596015.1_protein.faa_UVIF01000001.1_462@PF00015_full_PFAM.457.614--1||RS_GCF_001269885.1_protein.faa_NZ_LHVH01000017.1_941@PF00015_full_PFAM.451.619--2||RS_GCF_003731765.1_protein.faa_NZ_MOAL01000004.1_1800@PF00015_full_PFAM.452.614--1||RS_GCF_008801605.1_protein.faa_NZ_VZPJ01000001.1_548@PF00015_full_PFAM.447.619--1:scovhsp_avg=88.78:scovhsp_max=98.1:scovhsp_min=78.4:scovhsp_std=8.829042983245687:scovhsp_sum=443.9:send_avg=161.0:send_max=166.0:send_min=155.0:send_std=4.0:send_sum=805.0:sstart_avg=15.2:sstart_max=34.0:sstart_min=2.0:sstart_std=14.737706741552431:sstart_sum=76.0],((RS_GCF_000585995.1_protein.faa_NZ_CP007410.1_2112@PF00015_full_PFAM.453.620:0.00478781[&&NHX:Type=GTDB:gtdb_class=c__Gammaproteobacteria:gtdb_domain=d__Bacteria:gtdb_family=f__Pseudomonadaceae:gtdb_genus=g__Pseudomonas_E:gtdb_order=o__Pseudomonadales:gtdb_phylum=p__Proteobacteria:gtdb_species=s__Pseudomonas_E brassicacearum_A:heptad=MCP-40H:species=d__Bacteria_p__Proteobacteria_c__Gammaproteobacteria_o__Pseudomonadales_f__Pseudomonadaceae_g__Pseudomonas_E_s__Pseudomonas_E brassicacearum_A],RS_GCF_017968885.1_protein.faa_NZ_CP072913.1_3725@PF00015_full_PFAM.453.620:0.00477665[&&NHX:Type=GTDB:gtdb_class=c__Gammaproteobacteria:gtdb_domain=d__Bacteria:gtdb_family=f__Pseudomonadaceae:gtdb_genus=g__Pseudomonas_E:gtdb_order=o__Pseudomonadales:gtdb_phylum=p__Proteobacteria:gtdb_species=s__Pseudomonas_E sp017968885:heptad=MCP-40H:species=d__Bacteria_p__Proteobacteria_c__Gammaproteobacteria_o__Pseudomonadales_f__Pseudomonadaceae_g__Pseudomonas_E_s__Pseudomonas_E sp017968885])0.793:0.00473133[&&NHX:Sample_counter=:Type_counter=GTDB--2:capture_class_counter=:capture_domain_counter=:capture_family_counter=:capture_genus_counter=:capture_order_counter=:capture_phylum_counter=:capture_species_counter=:evoltype=D:gtdb_class_counter=c__Gammaproteobacteria--2:gtdb_domain_counter=d__Bacteria--2:gtdb_family_counter=f__Pseudomonadaceae--2:gtdb_genus_counter=g__Pseudomonas_E--2:gtdb_order_counter=o__Pseudomonadales--2:gtdb_phylum_counter=p__Proteobacteria--2:gtdb_species_counter=s__Pseudomonas_E brassicacearum_A--1||s__Pseudomonas_E sp017968885--1:heptad_counter=MCP-40H--2:lbd_counter=:lca=d__Bacteria:lca_tree=g__Pseudomonas_E:name=N483620:ref_name_counter=],(RS_GCF_018325905.1_protein.faa_NZ_AP021901.1_2255@PF00015_full_PFAM.454.620:0.0145475[&&NHX:Type=GTDB:gtdb_class=c__Gammaproteobacteria:gtdb_domain=d__Bacteria:gtdb_family=f__Pseudomonadaceae:gtdb_genus=g__Pseudomonas_E:gtdb_order=o__Pseudomonadales:gtdb_phylum=p__Proteobacteria:gtdb_species=s__Pseudomonas_E sp018325905:heptad=MCP-40H:species=d__Bacteria_p__Proteobacteria_c__Gammaproteobacteria_o__Pseudomonadales_f__Pseudomonadaceae_g__Pseudomonas_E_s__Pseudomonas_E sp018325905],(((RS_GCF_001439695.1_protein.faa_NZ_JYLL01000044.1_26@PF00015_full_PFAM.450.618:0.0142351[&&NHX:Type=GTDB:gtdb_class=c__Gammaproteobacteria:gtdb_domain=d__Bacteria:gtdb_family=f__Pseudomonadaceae:gtdb_genus=g__Pseudomonas_E:gtdb_order=o__Pseudomonadales:gtdb_phylum=p__Proteobacteria:gtdb_species=s__Pseudomonas_E veronii:heptad=MCP-40H:species=d__Bacteria_p__Proteobacteria_c__Gammaproteobacteria_o__Pseudomonadales_f__Pseudomonadaceae_g__Pseudomonas_E_s__Pseudomonas_E veronii],RS_GCF_900102035.1_protein.faa_NZ_LT629689.1_2086@PF00015_full_PFAM.453.616:0.00981886[&&NHX:Type=GTDB:gtdb_class=c__Gammaproteobacteria:gtdb_domain=d__Bacteria:gtdb_family=f__Pseudomonadaceae:gtdb_genus=g__Pseudomonas_E:gtdb_order=o__Pseudomonadales:gtdb_phylum=p__Proteobacteria:gtdb_species=s__Pseudomonas_E extremaustralis:heptad=MCP-40H:species=d__Bacteria_p__Proteobacteria_c__Gammaproteobacteria_o__Pseudomonadales_f__Pseudomonadaceae_g__Pseudomonas_E_s__Pseudomonas_E extremaustralis])0.53:0.00888327[&&NHX:Sample_counter=:Type_counter=GTDB--2:capture_class_counter=:capture_domain_counter=:capture_family_counter=:capture_genus_counter=:capture_order_counter=:capture_phylum_counter=:capture_species_counter=:evoltype=D:gtdb_class_counter=c__Gammaproteobacteria--2:gtdb_domain_counter=d__Bacteria--2:gtdb_family_counter=f__Pseudomonadaceae--2:gtdb_genus_counter=g__Pseudomonas_E--2:gtdb_order_counter=o__Pseudomonadales--2:gtdb_phylum_counter=p__Proteobacteria--2:gtdb_species_counter=s__Pseudomonas_E extremaustralis--1||s__Pseudomonas_E veronii--1:heptad_counter=MCP-40H--2:lbd_counter=:lca=d__Bacteria:lca_tree=g__Pseudomonas_E:name=N483624:ref_name_counter=],(((RS_GCF_013386825.1_protein.faa_NZ_JACARC010000056.1_32@PF00015_full_PFAM.449.615:5e-09[&&NHX:Type=GTDB:gtdb_class=c__Gammaproteobacteria:gtdb_domain=d__Bacteria:gtdb_family=f__Pseudomonadaceae:gtdb_genus=g__Pseudomonas_E:gtdb_order=o__Pseudomonadales:gtdb_phylum=p__Proteobacteria:gtdb_species=s__Pseudomonas_E sp013386825:heptad=MCP-40H:species=d__Bacteria_p__Proteobacteria_c__Gammaproteobacteria_o__Pseudomonadales_f__Pseudomonadaceae_g__Pseudomonas_E_s__Pseudomonas_E sp013386825],(RS_GCF_002843605.1_protein.faa_NZ_CP025263.1_2137@PF00015_full_PFAM.452.615:0[&&NHX:Type=GTDB:gtdb_class=c__Gammaproteobacteria:gtdb_domain=d__Bacteria:gtdb_family=f__Pseudomonadaceae:gtdb_genus=g__Pseudomonas_E:gtdb_order=o__Pseudomonadales:gtdb_phylum=p__Proteobacteria:gtdb_species=s__Pseudomonas_E sp002843605:heptad=MCP-40H:species=d__Bacteria_p__Proteobacteria_c__Gammaproteobacteria_o__Pseudomonadales_f__Pseudomonadaceae_g__Pseudomonas_E_s__Pseudomonas_E sp002843605],RS_GCF_003097075.1_protein.faa_NZ_QEOF01000013.1_111@PF00015_full_PFAM.452.615:0[&&NHX:Type=GTDB:gtdb_class=c__Gammaproteobacteria:gtdb_domain=d__Bacteria:gtdb_family=f__Pseudomonadaceae:gtdb_genus=g__Pseudomonas_E:gtdb_order=o__Pseudomonadales:gtdb_phylum=p__Proteobacteria:gtdb_species=s__Pseudomonas_E sp003097075:heptad=MCP-40H:species=d__Bacteria_p__Proteobacteria_c__Gammaproteobacteria_o__Pseudomonadales_f__Pseudomonadaceae_g__Pseudomonas_E_s__Pseudomonas_E sp003097075]):0.00481342[&&NHX:Sample_counter=:Type_counter=GTDB--2:capture_class_counter=:capture_domain_counter=:capture_family_counter=:capture_genus_counter=:capture_order_counter=:capture_phylum_counter=:capture_species_counter=:evoltype=D:gtdb_class_counter=c__Gammaproteobacteria--2:gtdb_domain_counter=d__Bacteria--2:gtdb_family_counter=f__Pseudomonadaceae--2:gtdb_genus_counter=g__Pseudomonas_E--2:gtdb_order_counter=o__Pseudomonadales--2:gtdb_phylum_counter=p__Proteobacteria--2:gtdb_species_counter=s__Pseudomonas_E sp002843605--1||s__Pseudomonas_E sp003097075--1:heptad_counter=MCP-40H--2:lbd_counter=:lca=d__Bacteria:lca_tree=g__Pseudomonas_E:name=N483628:ref_name_counter=])0.867:0.0047582[&&NHX:Sample_counter=:Type_counter=GTDB--3:capture_class_counter=:capture_domain_counter=:capture_family_counter=:capture_genus_counter=:capture_order_counter=:capture_phylum_counter=:capture_species_counter=:evoltype=D:gtdb_class_counter=c__Gammaproteobacteria--3:gtdb_domain_counter=d__Bacteria--3:gtdb_family_counter=f__Pseudomonadaceae--3:gtdb_genus_counter=g__Pseudomonas_E--3:gtdb_order_counter=o__Pseudomonadales--3:gtdb_phylum_counter=p__Proteobacteria--3:gtdb_species_counter=s__Pseudomonas_E sp002843605--1||s__Pseudomonas_E sp003097075--1||s__Pseudomonas_E sp013386825--1:heptad_counter=MCP-40H--3:lbd_counter=:lca=d__Bacteria:lca_tree=g__Pseudomonas_E:name=N483629:ref_name_counter=],RS_GCF_001050345.1_protein.faa_NZ_LFMW01000039.1_195@PF00015_full_PFAM.452.622:0.00465642[&&NHX:Type=GTDB:gtdb_class=c__Gammaproteobacteria:gtdb_domain=d__Bacteria:gtdb_family=f__Pseudomonadaceae:gtdb_genus=g__Pseudomonas_E:gtdb_order=o__Pseudomonadales:gtdb_phylum=p__Proteobacteria:gtdb_species=s__Pseudomonas_E fildesensis:heptad=MCP-40H:species=d__Bacteria_p__Proteobacteria_c__Gammaproteobacteria_o__Pseudomonadales_f__Pseudomonadaceae_g__Pseudomonas_E_s__Pseudomonas_E fildesensis])0:5e-09[&&NHX:Sample_counter=:Type_counter=GTDB--4:capture_class_counter=:capture_domain_counter=:capture_family_counter=:capture_genus_counter=:capture_order_counter=:capture_phylum_counter=:capture_species_counter=:evoltype=D:gtdb_class_counter=c__Gammaproteobacteria--4:gtdb_domain_counter=d__Bacteria--4:gtdb_family_counter=f__Pseudomonadaceae--4:gtdb_genus_counter=g__Pseudomonas_E--4:gtdb_order_counter=o__Pseudomonadales--4:gtdb_phylum_counter=p__Proteobacteria--4:gtdb_species_counter=s__Pseudomonas_E fildesensis--1||s__Pseudomonas_E sp002843605--1||s__Pseudomonas_E sp003097075--1||s__Pseudomonas_E sp013386825--1:heptad_counter=MCP-40H--4:lbd_counter=:lca=d__Bacteria:lca_tree=g__Pseudomonas_E:name=N483631:ref_name_counter=],((((((((RS_GCF_001439785.1_protein.faa_NZ_JYLI01000011.1_14@PF00015_full_PFAM.452.615:0.00971288[&&NHX:Type=GTDB:gtdb_class=c__Gammaproteobacteria:gtdb_domain=d__Bacteria:gtdb_family=f__Pseudomonadaceae:gtdb_genus=g__Pseudomonas_E:gtdb_order=o__Pseudomonadales:gtdb_phylum=p__Proteobacteria:gtdb_species=s__Pseudomonas_E poae:heptad=MCP-40H:species=d__Bacteria_p__Proteobacteria_c__Gammaproteobacteria_o__Pseudomonadales_f__Pseudomonadaceae_g__Pseudomonas_E_s__Pseudomonas_E poae],((RS_GCF_001708445.1_protein.faa_NZ_CP015637.1_2065@PF00015_full_PFAM.452.615:0.00889238[&&NHX:Type=GTDB:gtdb_class=c__Gammaproteobacteria:gtdb_domain=d__Bacteria:gtdb_family=f__Pseudomonadaceae:gtdb_genus=g__Pseudomonas_E:gtdb_order=o__Pseudomonadales:gtdb_phylum=p__Proteobacteria:gtdb_species=s__Pseudomonas_E fluorescens_AN:heptad=MCP-40H:species=d__Bacteria_p__Proteobacteria_c__Gammaproteobacteria_o__Pseudomonadales_f__Pseudomonadaceae_g__Pseudomonas_E_s__Pseudomonas_E fluorescens_AN],RS_GCF_001269925.1_protein.faa_NZ_LHVO01000063.1_28@PF00015_full_PFAM.452.615:0.00497889[&&NHX:Type=GTDB:gtdb_class=c__Gammaproteobacteria:gtdb_domain=d__Bacteria:gtdb_family=f__Pseudomonadaceae:gtdb_genus=g__Pseudomonas_E:gtdb_order=o__Pseudomonadales:gtdb_phylum=p__Proteobacteria:gtdb_species=s__Pseudomonas_E sp001269925:heptad=MCP-40H:species=d__Bacteria_p__Proteobacteria_c__Gammaproteobacteria_o__Pseudomonadales_f__Pseudomonadaceae_g__Pseudomonas_E_s__Pseudomonas_E sp001269925])0.754:0.00566688[&&NHX:Sample_counter=:Type_counter=GTDB--2:capture_class_counter=:capture_domain_counter=:capture_family_counter=:capture_genus_counter=:capture_order_counter=:capture_phylum_counter=:capture_species_counter=:evoltype=D:gtdb_class_counter=c__Gammaproteobacteria--2:gtdb_domain_counter=d__Bacteria--2:gtdb_family_counter=f__Pseudomonadaceae--2:gtdb_genus_counter=g__Pseudomonas_E--2:gtdb_order_counter=o__Pseudomonadales--2:gtdb_phylum_counter=p__Proteobacteria--2:gtdb_species_counter=s__Pseudomonas_E fluorescens_AN--1||s__Pseudomonas_E sp001269925--1:heptad_counter=MCP-40H--2:lbd_counter=:lca=d__Bacteria:lca_tree=g__Pseudomonas_E:name=N483635:ref_name_counter=],(RS_GCF_001439805.1_protein.faa_NZ_JYLK01000004.1_14@PF00015_full_PFAM.452.615:5e-09[&&NHX:Type=GTDB:gtdb_class=c__Gammaproteobacteria:gtdb_domain=d__Bacteria:gtdb_family=f__Pseudomonadaceae:gtdb_genus=g__Pseudomonas_E:gtdb_order=o__Pseudomonadales:gtdb_phylum=p__Proteobacteria:gtdb_species=s__Pseudomonas_E trivialis:heptad=MCP-40H:species=d__Bacteria_p__Proteobacteria_c__Gammaproteobacteria_o__Pseudomonadales_f__Pseudomonadaceae_g__Pseudomonas_E_s__Pseudomonas_E trivialis],RS_GCF_002018875.1_protein.faa_NZ_MVOL01000017.1_95@PF00015_full_PFAM.452.616:0.00475925[&&NHX:Type=GTDB:gtdb_class=c__Gammaproteobacteria:gtdb_domain=d__Bacteria:gtdb_family=f__Pseudomonadaceae:gtdb_genus=g__Pseudomonas_E:gtdb_order=o__Pseudomonadales:gtdb_phylum=p__Proteobacteria:gtdb_species=s__Pseudomonas_E sp002018875:heptad=MCP-40H:species=d__Bacteria_p__Proteobacteria_c__Gammaproteobacteria_o__Pseudomonadales_f__Pseudomonadaceae_g__Pseudomonas_E_s__Pseudomonas_E sp002018875])0:5e-09[&&NHX:Sample_counter=:Type_counter=GTDB--2:capture_class_counter=:capture_domain_counter=:capture_family_counter=:capture_genus_counter=:capture_order_counter=:capture_phylum_counter=:capture_species_counter=:evoltype=D:gtdb_class_counter=c__Gammaproteobacteria--2:gtdb_domain_counter=d__Bacteria--2:gtdb_family_counter=f__Pseudomonadaceae--2:gtdb_genus_counter=g__Pseudomonas_E--2:gtdb_order_counter=o__Pseudomonadales--2:gtdb_phylum_counter=p__Proteobacteria--2:gtdb_species_counter=s__Pseudomonas_E sp002018875--1||s__Pseudomonas_E trivialis--1:heptad_counter=MCP-40H--2:lbd_counter=:lca=d__Bacteria:lca_tree=g__Pseudomonas_E:name=N483638:ref_name_counter=])0:5e-09[&&NHX:Sample_counter=:Type_counter=GTDB--4:capture_class_counter=:capture_domain_counter=:capture_family_counter=:capture_genus_counter=:capture_order_counter=:capture_phylum_counter=:capture_species_counter=:evoltype=D:gtdb_class_counter=c__Gammaproteobacteria--4:gtdb_domain_counter=d__Bacteria--4:gtdb_family_counter=f__Pseudomonadaceae--4:gtdb_genus_counter=g__Pseudomonas_E--4:gtdb_order_counter=o__Pseudomonadales--4:gtdb_phylum_counter=p__Proteobacteria--4:gtdb_species_counter=s__Pseudomonas_E fluorescens_AN--1||s__Pseudomonas_E sp001269925--1||s__Pseudomonas_E sp002018875--1||s__Pseudomonas_E trivialis--1:heptad_counter=MCP-40H--4:lbd_counter=:lca=d__Bacteria:lca_tree=g__Pseudomonas_E:name=N483639:ref_name_counter=])0:5e-09[&&NHX:Sample_counter=:Type_counter=GTDB--5:capture_class_counter=:capture_domain_counter=:capture_family_counter=:capture_genus_counter=:capture_order_counter=:capture_phylum_counter=:capture_species_counter=:evoltype=D:gtdb_class_counter=c__Gammaproteobacteria--5:gtdb_domain_counter=d__Bacteria--5:gtdb_family_counter=f__Pseudomonadaceae--5:gtdb_genus_counter=g__Pseudomonas_E--5:gtdb_order_counter=o__Pseudomonadales--5:gtdb_phylum_counter=p__Proteobacteria--5:gtdb_species_counter=s__Pseudomonas_E fluorescens_AN--1||s__Pseudomonas_E poae--1||s__Pseudomonas_E sp001269925--1||s__Pseudomonas_E sp002018875--1||s__Pseudomonas_E trivialis--1:heptad_counter=MCP-40H--5:lbd_counter=:lca=d__Bacteria:lca_tree=g__Pseudomonas_E:name=N483640:ref_name_counter=],((((RS_GCF_003031675.1_protein.faa_NZ_PYWX01000032.1_103@PF00015_full_PFAM.452.615:0.00481715[&&NHX:Type=GTDB:gtdb_class=c__Gammaproteobacteria:gtdb_domain=d__Bacteria:gtdb_family=f__Pseudomonadaceae:gtdb_genus=g__Pseudomonas_E:gtdb_order=o__Pseudomonadales:gtdb_phylum=p__Proteobacteria:gtdb_species=s__Pseudomonas_E palleroniana:heptad=MCP-40H:species=d__Bacteria_p__Proteobacteria_c__Gammaproteobacteria_o__Pseudomonadales_f__Pseudomonadaceae_g__Pseudomonas_E_s__Pseudomonas_E palleroniana],(RS_GCF_018138145.1_protein.faa_NZ_CP073104.1_830@PF00015_full_PFAM.452.616:0[&&NHX:Type=GTDB:gtdb_class=c__Gammaproteobacteria:gtdb_domain=d__Bacteria:gtdb_family=f__Pseudomonadaceae:gtdb_genus=g__Pseudomonas_E:gtdb_order=o__Pseudomonadales:gtdb_phylum=p__Proteobacteria:gtdb_species=s__Pseudomonas_E koreensis_A:heptad=MCP-40H:species=d__Bacteria_p__Proteobacteria_c__Gammaproteobacteria_o__Pseudomonadales_f__Pseudomonadaceae_g__Pseudomonas_E_s__Pseudomonas_E koreensis_A],RS_GCF_013433315.1_protein.faa_NZ_WXVV01000001.1_212@PF00015_full_PFAM.452.616:0[&&NHX:Type=GTDB:gtdb_class=c__Gammaproteobacteria:gtdb_domain=d__Bacteria:gtdb_family=f__Pseudomonadaceae:gtdb_genus=g__Pseudomonas_E:gtdb_order=o__Pseudomonadales:gtdb_phylum=p__Proteobacteria:gtdb_species=s__Pseudomonas_E crudilactis:heptad=MCP-40H:species=d__Bacteria_p__Proteobacteria_c__Gammaproteobacteria_o__Pseudomonadales_f__Pseudomonadaceae_g__Pseudomonas_E_s__Pseudomonas_E crudilactis]):5e-09[&&NHX:Sample_counter=:Type_counter=GTDB--2:capture_class_counter=:capture_domain_counter=:capture_family_counter=:capture_genus_counter=:capture_order_counter=:capture_phylum_counter=:capture_species_counter=:evoltype=D:gtdb_class_counter=c__Gammaproteobacteria--2:gtdb_domain_counter=d__Bacteria--2:gtdb_family_counter=f__Pseudomonadaceae--2:gtdb_genus_counter=g__Pseudomonas_E--2:gtdb_order_counter=o__Pseudomonadales--2:gtdb_phylum_counter=p__Proteobacteria--2:gtdb_species_counter=s__Pseudomonas_E crudilactis--1||s__Pseudomonas_E koreensis_A--1:heptad_counter=MCP-40H--2:lbd_counter=:lca=d__Bacteria:lca_tree=g__Pseudomonas_E:name=N483644:ref_name_counter=])0:6e-09[&&NHX:Sample_counter=:Type_counter=GTDB--3:capture_class_counter=:capture_domain_counter=:capture_family_counter=:capture_genus_counter=:capture_order_counter=:capture_phylum_counter=:capture_species_counter=:evoltype=D:gtdb_class_counter=c__Gammaproteobacteria--3:gtdb_domain_counter=d__Bacteria--3:gtdb_family_counter=f__Pseudomonadaceae--3:gtdb_genus_counter=g__Pseudomonas_E--3:gtdb_order_counter=o__Pseudomonadales--3:gtdb_phylum_counter=p__Proteobacteria--3:gtdb_species_counter=s__Pseudomonas_E crudilactis--1||s__Pseudomonas_E koreensis_A--1||s__Pseudomonas_E palleroniana--1:heptad_counter=MCP-40H--3:lbd_counter=:lca=d__Bacteria:lca_tree=g__Pseudomonas_E:name=N483645:ref_name_counter=],((RS_GCF_004011755.1_protein.faa_NZ_CP022411.1_2682@PF00015_full_PFAM.452.616:0.00478041[&&NHX:Type=GTDB:gtdb_class=c__Gammaproteobacteria:gtdb_domain=d__Bacteria:gtdb_family=f__Pseudomonadaceae:gtdb_genus=g__Pseudomonas_E:gtdb_order=o__Pseudomonadales:gtdb_phylum=p__Proteobacteria:gtdb_species=s__Pseudomonas_E sp004011755:heptad=MCP-40H:species=d__Bacteria_p__Proteobacteria_c__Gammaproteobacteria_o__Pseudomonadales_f__Pseudomonadaceae_g__Pseudomonas_E_s__Pseudomonas_E sp004011755],RS_GCF_003731765.1_protein.faa_NZ_MOAL01000004.1_1800@PF00015_full_PFAM.452.614:5e-09[&&NHX:Type=GTDB:gtdb_class=c__Gammaproteobacteria:gtdb_domain=d__Bacteria:gtdb_family=f__Pseudomonadaceae:gtdb_genus=g__Pseudomonas_E:gtdb_order=o__Pseudomonadales:gtdb_phylum=p__Proteobacteria:gtdb_species=s__Pseudomonas_E chlororaphis_G:heptad=MCP-40H:species=d__Bacteria_p__Proteobacteria_c__Gammaproteobacteria_o__Pseudomonadales_f__Pseudomonadaceae_g__Pseudomonas_E_s__Pseudomonas_E chlororaphis_G])0:5e-09[&&NHX:Sample_counter=:Type_counter=GTDB--2:capture_class_counter=:capture_domain_counter=:capture_family_counter=:capture_genus_counter=:capture_order_counter=:capture_phylum_counter=:capture_species_counter=:evoltype=D:gtdb_class_counter=c__Gammaproteobacteria--2:gtdb_domain_counter=d__Bacteria--2:gtdb_family_counter=f__Pseudomonadaceae--2:gtdb_genus_counter=g__Pseudomonas_E--2:gtdb_order_counter=o__Pseudomonadales--2:gtdb_phylum_counter=p__Proteobacteria--2:gtdb_species_counter=s__Pseudomonas_E chlororaphis_G--1||s__Pseudomonas_E sp004011755--1:heptad_counter=MCP-40H--2:lbd_counter=:lca=d__Bacteria:lca_tree=g__Pseudomonas_E:name=N483648:ref_name_counter=],((((RS_GCF_014268445.2_protein.faa_NZ_CP077089.1_2888@PF00015_full_PFAM.452.615:0[&&NHX:Type=GTDB:gtdb_class=c__Gammaproteobacteria:gtdb_domain=d__Bacteria:gtdb_family=f__Pseudomonadaceae:gtdb_genus=g__Pseudomonas_E:gtdb_order=o__Pseudomonadales:gtdb_phylum=p__Proteobacteria:gtdb_species=s__Pseudomonas_E sp900187515:heptad=MCP-40H:species=d__Bacteria_p__Proteobacteria_c__Gammaproteobacteria_o__Pseudomonadales_f__Pseudomonadaceae_g__Pseudomonas_E_s__Pseudomonas_E sp900187515],RS_GCF_004519405.1_protein.faa_NZ_SGWI01000001.1_98@PF00015_full_PFAM.452.615:0[&&NHX:Type=GTDB:gtdb_class=c__Gammaproteobacteria:gtdb_domain=d__Bacteria:gtdb_family=f__Pseudomonadaceae:gtdb_genus=g__Pseudomonas_E:gtdb_order=o__Pseudomonadales:gtdb_phylum=p__Proteobacteria:gtdb_species=s__Pseudomonas_E sp004519405:heptad=MCP-40H:species=d__Bacteria_p__Proteobacteria_c__Gammaproteobacteria_o__Pseudomonadales_f__Pseudomonadaceae_g__Pseudomonas_E_s__Pseudomonas_E sp004519405])0:0[&&NHX:Sample_counter=:Type_counter=GTDB--2:capture_class_counter=:capture_domain_counter=:capture_family_counter=:capture_genus_counter=:capture_order_counter=:capture_phylum_counter=:capture_species_counter=:evoltype=D:gtdb_class_counter=c__Gammaproteobacteria--2:gtdb_domain_counter=d__Bacteria--2:gtdb_family_counter=f__Pseudomonadaceae--2:gtdb_genus_counter=g__Pseudomonas_E--2:gtdb_order_counter=o__Pseudomonadales--2:gtdb_phylum_counter=p__Proteobacteria--2:gtdb_species_counter=s__Pseudomonas_E sp004519405--1||s__Pseudomonas_E sp900187515--1:heptad_counter=MCP-40H--2:lbd_counter=:lca=d__Bacteria:lca_tree=g__Pseudomonas_E:name=N483651:ref_name_counter=],RS_GCF_003231275.1_protein.faa_NZ_QKVL01000022.1_53@PF00015_full_PFAM.452.615:0[&&NHX:Type=GTDB:gtdb_class=c__Gammaproteobacteria:gtdb_domain=d__Bacteria:gtdb_family=f__Pseudomonadaceae:gtdb_genus=g__Pseudomonas_E:gtdb_order=o__Pseudomonadales:gtdb_phylum=p__Proteobacteria:gtdb_species=s__Pseudomonas_E huaxiensis:heptad=MCP-40H:species=d__Bacteria_p__Proteobacteria_c__Gammaproteobacteria_o__Pseudomonadales_f__Pseudomonadaceae_g__Pseudomonas_E_s__Pseudomonas_E huaxiensis])0:0[&&NHX:Sample_counter=:Type_counter=GTDB--3:capture_class_counter=:capture_domain_counter=:capture_family_counter=:capture_genus_counter=:capture_order_counter=:capture_phylum_counter=:capture_species_counter=:evoltype=D:gtdb_class_counter=c__Gammaproteobacteria--3:gtdb_domain_counter=d__Bacteria--3:gtdb_family_counter=f__Pseudomonadaceae--3:gtdb_genus_counter=g__Pseudomonas_E--3:gtdb_order_counter=o__Pseudomonadales--3:gtdb_phylum_counter=p__Proteobacteria--3:gtdb_species_counter=s__Pseudomonas_E huaxiensis--1||s__Pseudomonas_E sp004519405--1||s__Pseudomonas_E sp900187515--1:heptad_counter=MCP-40H--3:lbd_counter=:lca=d__Bacteria:lca_tree=g__Pseudomonas_E:name=N483653:ref_name_counter=],RS_GCF_009834515.1_protein.faa_NZ_CP019426.1_3162@PF00015_full_PFAM.452.615:0[&&NHX:Type=GTDB:gtdb_class=c__Gammaproteobacteria:gtdb_domain=d__Bacteria:gtdb_family=f__Pseudomonadaceae:gtdb_genus=g__Pseudomonas_E:gtdb_order=o__Pseudomonadales:gtdb_phylum=p__Proteobacteria:gtdb_species=s__Pseudomonas_E sp009834515:heptad=MCP-40H:species=d__Bacteria_p__Proteobacteria_c__Gammaproteobacteria_o__Pseudomonadales_f__Pseudomonadaceae_g__Pseudomonas_E_s__Pseudomonas_E sp009834515])0:0[&&NHX:Sample_counter=:Type_counter=GTDB--4:capture_class_counter=:capture_domain_counter=:capture_family_counter=:capture_genus_counter=:capture_order_counter=:capture_phylum_counter=:capture_species_counter=:evoltype=D:gtdb_class_counter=c__Gammaproteobacteria--4:gtdb_domain_counter=d__Bacteria--4:gtdb_family_counter=f__Pseudomonadaceae--4:gtdb_genus_counter=g__Pseudomonas_E--4:gtdb_order_counter=o__Pseudomonadales--4:gtdb_phylum_counter=p__Proteobacteria--4:gtdb_species_counter=s__Pseudomonas_E huaxiensis--1||s__Pseudomonas_E sp004519405--1||s__Pseudomonas_E sp009834515--1||s__Pseudomonas_E sp900187515--1:heptad_counter=MCP-40H--4:lbd_counter=:lca=d__Bacteria:lca_tree=g__Pseudomonas_E:name=N483655:ref_name_counter=],RS_GCF_900187455.1_protein.faa_NZ_FYDX01000001.1_2@PF00015_full_PFAM.452.615:0[&&NHX:Type=GTDB:gtdb_class=c__Gammaproteobacteria:gtdb_domain=d__Bacteria:gtdb_family=f__Pseudomonadaceae:gtdb_genus=g__Pseudomonas_E:gtdb_order=o__Pseudomonadales:gtdb_phylum=p__Proteobacteria:gtdb_species=s__Pseudomonas_E sp900187455:heptad=MCP-40H:species=d__Bacteria_p__Proteobacteria_c__Gammaproteobacteria_o__Pseudomonadales_f__Pseudomonadaceae_g__Pseudomonas_E_s__Pseudomonas_E sp900187455]):5e-09[&&NHX:Sample_counter=:Type_counter=GTDB--5:capture_class_counter=:capture_domain_counter=:capture_family_counter=:capture_genus_counter=:capture_order_counter=:capture_phylum_counter=:capture_species_counter=:evoltype=D:gtdb_class_counter=c__Gammaproteobacteria--5:gtdb_domain_counter=d__Bacteria--5:gtdb_family_counter=f__Pseudomonadaceae--5:gtdb_genus_counter=g__Pseudomonas_E--5:gtdb_order_counter=o__Pseudomonadales--5:gtdb_phylum_counter=p__Proteobacteria--5:gtdb_species_counter=s__Pseudomonas_E huaxiensis--1||s__Pseudomonas_E sp004519405--1||s__Pseudomonas_E sp009834515--1||s__Pseudomonas_E sp900187455--1||s__Pseudomonas_E sp900187515--1:heptad_counter=MCP-40H--5:lbd_counter=:lca=d__Bacteria:lca_tree=g__Pseudomonas_E:name=N483657:ref_name_counter=])0:5e-09[&&NHX:Sample_counter=:Type_counter=GTDB--7:capture_class_counter=:capture_domain_counter=:capture_family_counter=:capture_genus_counter=:capture_order_counter=:capture_phylum_counter=:capture_species_counter=:evoltype=D:gtdb_class_counter=c__Gammaproteobacteria--7:gtdb_domain_counter=d__Bacteria--7:gtdb_family_counter=f__Pseudomonadaceae--7:gtdb_genus_counter=g__Pseudomonas_E--7:gtdb_order_counter=o__Pseudomonadales--7:gtdb_phylum_counter=p__Proteobacteria--7:gtdb_species_counter=s__Pseudomonas_E chlororaphis_G--1||s__Pseudomonas_E huaxiensis--1||s__Pseudomonas_E sp004011755--1||s__Pseudomonas_E sp004519405--1||s__Pseudomonas_E sp009834515--1||s__Pseudomonas_E sp900187455--1||s__Pseudomonas_E sp900187515--1:heptad_counter=MCP-40H--7:lbd_counter=:lca=d__Bacteria:lca_tree=g__Pseudomonas_E:name=N483658:ref_name_counter=])0:5e-09[&&NHX:Sample_counter=:Type_counter=GTDB--10:capture_class_counter=:capture_domain_counter=:capture_family_counter=:capture_genus_counter=:capture_order_counter=:capture_phylum_counter=:capture_species_counter=:evoltype=D:gtdb_class_counter=c__Gammaproteobacteria--10:gtdb_domain_counter=d__Bacteria--10:gtdb_family_counter=f__Pseudomonadaceae--10:gtdb_genus_counter=g__Pseudomonas_E--10:gtdb_order_counter=o__Pseudomonadales--10:gtdb_phylum_counter=p__Proteobacteria--10:gtdb_species_counter=s__Pseudomonas_E chlororaphis_G--1||s__Pseudomonas_E crudilactis--1||s__Pseudomonas_E huaxiensis--1||s__Pseudomonas_E koreensis_A--1||s__Pseudomonas_E palleroniana--1||s__Pseudomonas_E sp004011755--1||s__Pseudomonas_E sp004519405--1||s__Pseudomonas_E sp009834515--1||s__Pseudomonas_E sp900187455--1||s__Pseudomonas_E sp900187515--1:heptad_counter=MCP-40H--10:lbd_counter=:lca=d__Bacteria:lca_tree=g__Pseudomonas_E:name=N483659:ref_name_counter=],((fdc4089c-dd25-4044-933a-45ba13e7023e_5@MCPsignal.87.239:6e-09[&&NHX:Sample=rhiztom1:Type=capture:besthit=99.3:bitscore=270.0:capture_class=c__Gammaproteobacteria:capture_domain=d__Bacteria:capture_family=f__Pseudomonadaceae:capture_genus=g__Pseudomonas_E:capture_order=o__Pseudomonadales:capture_phylum=p__Proteobacteria:capture_species=s__Pseudomonas_E protegens_B:evalue=8.57e-94:gapopen=0.0:heptad=MCP-40H:length=152.0:mismatch=1.0:qcovhsp=100.0:qend=152.0:qstart=1.0:ref_name=RS_GCF_003731765.1_protein.faa_NZ_MOAL01000004.1_1800@PF00015_full_PFAM.452.614:scovhsp=93.8:send=160.0:sstart=9.0],aeef2ac0-1c6f-4608-a8b0-804ce7381cc0_5@MCPsignal.83.238:5e-09[&&NHX:Sample=rhiztom1:Type=capture:besthit=99.4:bitscore=273.0:capture_class=c__Gammaproteobacteria:capture_domain=d__Bacteria:capture_family=f__Pseudomonadaceae:capture_genus=g__Pseudomonas_E:capture_order=o__Pseudomonadales:capture_phylum=p__Proteobacteria:capture_species=s__Pseudomonas_E cyclaminis:evalue=2.89e-95:gapopen=0.0:heptad=MCP-40H:length=155.0:mismatch=1.0:qcovhsp=100.0:qend=155.0:qstart=1.0:ref_name=RS_GCF_003731765.1_protein.faa_NZ_MOAL01000004.1_1800@PF00015_full_PFAM.452.614:scovhsp=95.7:send=160.0:sstart=6.0])0.917:0.00519459[&&NHX:Sample_counter=rhiztom1--2:Type_counter=capture--2:besthit_avg=99.35:besthit_max=99.4:besthit_min=99.3:besthit_std=0.07071067811866079:besthit_sum=198.7:bitscore_avg=271.5:bitscore_max=273.0:bitscore_min=270.0:bitscore_std=2.1213203435596424:bitscore_sum=543.0:capture_class_counter=c__Gammaproteobacteria--2:capture_domain_counter=d__Bacteria--2:capture_family_counter=f__Pseudomonadaceae--2:capture_genus_counter=g__Pseudomonas_E--2:capture_order_counter=o__Pseudomonadales--2:capture_phylum_counter=p__Proteobacteria--2:capture_species_counter=s__Pseudomonas_E cyclaminis--1||s__Pseudomonas_E protegens_B--1:evalue_avg=4.4295e-94:evalue_max=8.57e-94:evalue_min=2.89e-95:evalue_std=5.8555512550058e-94:evalue_sum=8.859e-94:gapopen_avg=0.0:gapopen_max=0.0:gapopen_min=0.0:gapopen_std=0.0:gapopen_sum=0.0:gtdb_class_counter=:gtdb_domain_counter=:gtdb_family_counter=:gtdb_genus_counter=:gtdb_order_counter=:gtdb_phylum_counter=:gtdb_species_counter=:heptad_counter=MCP-40H--2:lbd_counter=:length_avg=153.5:length_max=155.0:length_min=152.0:length_std=2.1213203435596424:length_sum=307.0:mismatch_avg=1.0:mismatch_max=1.0:mismatch_min=1.0:mismatch_std=0.0:mismatch_sum=2.0:name=N483662:qcovhsp_avg=100.0:qcovhsp_max=100.0:qcovhsp_min=100.0:qcovhsp_std=0.0:qcovhsp_sum=200.0:qend_avg=153.5:qend_max=155.0:qend_min=152.0:qend_std=2.1213203435596424:qend_sum=307.0:qstart_avg=1.0:qstart_max=1.0:qstart_min=1.0:qstart_std=0.0:qstart_sum=2.0:ref_name_counter=RS_GCF_003731765.1_protein.faa_NZ_MOAL01000004.1_1800@PF00015_full_PFAM.452.614--2:scovhsp_avg=94.75:scovhsp_max=95.7:scovhsp_min=93.8:scovhsp_std=1.3435028842544443:scovhsp_sum=189.5:send_avg=160.0:send_max=160.0:send_min=160.0:send_std=0.0:send_sum=320.0:sstart_avg=7.5:sstart_max=9.0:sstart_min=6.0:sstart_std=2.1213203435596424:sstart_sum=15.0],(RS_GCF_000783395.1_protein.faa_NZ_JSFK01000031.1_46@PF00015_full_PFAM.453.616:0[&&NHX:Type=GTDB:gtdb_class=c__Gammaproteobacteria:gtdb_domain=d__Bacteria:gtdb_family=f__Pseudomonadaceae:gtdb_genus=g__Pseudomonas_E:gtdb_order=o__Pseudomonadales:gtdb_phylum=p__Proteobacteria:gtdb_species=s__Pseudomonas_E helmanticensis:heptad=MCP-40H:species=d__Bacteria_p__Proteobacteria_c__Gammaproteobacteria_o__Pseudomonadales_f__Pseudomonadaceae_g__Pseudomonas_E_s__Pseudomonas_E helmanticensis],RS_GCF_003053805.1_protein.faa_NZ_QAYF01000002.1_66@PF00015_full_PFAM.453.616:0[&&NHX:Type=GTDB:gtdb_class=c__Gammaproteobacteria:gtdb_domain=d__Bacteria:gtdb_family=f__Pseudomonadaceae:gtdb_genus=g__Pseudomonas_E:gtdb_order=o__Pseudomonadales:gtdb_phylum=p__Proteobacteria:gtdb_species=s__Pseudomonas_E sp003053805:heptad=MCP-40H:species=d__Bacteria_p__Proteobacteria_c__Gammaproteobacteria_o__Pseudomonadales_f__Pseudomonadaceae_g__Pseudomonas_E_s__Pseudomonas_E sp003053805]):5e-09[&&NHX:Sample_counter=:Type_counter=GTDB--2:capture_class_counter=:capture_domain_counter=:capture_family_counter=:capture_genus_counter=:capture_order_counter=:capture_phylum_counter=:capture_species_counter=:evoltype=D:gtdb_class_counter=c__Gammaproteobacteria--2:gtdb_domain_counter=d__Bacteria--2:gtdb_family_counter=f__Pseudomonadaceae--2:gtdb_genus_counter=g__Pseudomonas_E--2:gtdb_order_counter=o__Pseudomonadales--2:gtdb_phylum_counter=p__Proteobacteria--2:gtdb_species_counter=s__Pseudomonas_E helmanticensis--1||s__Pseudomonas_E sp003053805--1:heptad_counter=MCP-40H--2:lbd_counter=:lca=d__Bacteria:lca_tree=g__Pseudomonas_E:name=N483665:ref_name_counter=])0:5e-09[&&NHX:Sample_counter=rhiztom1--2:Type_counter=GTDB--2||capture--2:besthit_avg=99.35:besthit_max=99.4:besthit_min=99.3:besthit_std=0.07071067811866079:besthit_sum=198.7:bitscore_avg=271.5:bitscore_max=273.0:bitscore_min=270.0:bitscore_std=2.1213203435596424:bitscore_sum=543.0:capture_class_counter=c__Gammaproteobacteria--2:capture_domain_counter=d__Bacteria--2:capture_family_counter=f__Pseudomonadaceae--2:capture_genus_counter=g__Pseudomonas_E--2:capture_order_counter=o__Pseudomonadales--2:capture_phylum_counter=p__Proteobacteria--2:capture_species_counter=s__Pseudomonas_E cyclaminis--1||s__Pseudomonas_E protegens_B--1:evalue_avg=4.4295e-94:evalue_max=8.57e-94:evalue_min=2.89e-95:evalue_std=5.8555512550058e-94:evalue_sum=8.859e-94:gapopen_avg=0.0:gapopen_max=0.0:gapopen_min=0.0:gapopen_std=0.0:gapopen_sum=0.0:gtdb_class_counter=c__Gammaproteobacteria--2:gtdb_domain_counter=d__Bacteria--2:gtdb_family_counter=f__Pseudomonadaceae--2:gtdb_genus_counter=g__Pseudomonas_E--2:gtdb_order_counter=o__Pseudomonadales--2:gtdb_phylum_counter=p__Proteobacteria--2:gtdb_species_counter=s__Pseudomonas_E helmanticensis--1||s__Pseudomonas_E sp003053805--1:heptad_counter=MCP-40H--4:lbd_counter=:lca_tree=g__Pseudomonas_E:length_avg=153.5:length_max=155.0:length_min=152.0:length_std=2.1213203435596424:length_sum=307.0:mismatch_avg=1.0:mismatch_max=1.0:mismatch_min=1.0:mismatch_std=0.0:mismatch_sum=2.0:name=N483666:qcovhsp_avg=100.0:qcovhsp_max=100.0:qcovhsp_min=100.0:qcovhsp_std=0.0:qcovhsp_sum=200.0:qend_avg=153.5:qend_max=155.0:qend_min=152.0:qend_std=2.1213203435596424:qend_sum=307.0:qstart_avg=1.0:qstart_max=1.0:qstart_min=1.0:qstart_std=0.0:qstart_sum=2.0:ref_name_counter=RS_GCF_003731765.1_protein.faa_NZ_MOAL01000004.1_1800@PF00015_full_PFAM.452.614--2:scovhsp_avg=94.75:scovhsp_max=95.7:scovhsp_min=93.8:scovhsp_std=1.3435028842544443:scovhsp_sum=189.5:send_avg=160.0:send_max=160.0:send_min=160.0:send_std=0.0:send_sum=320.0:sstart_avg=7.5:sstart_max=9.0:sstart_min=6.0:sstart_std=2.1213203435596424:sstart_sum=15.0])0.822:0.00476602[&&NHX:Sample_counter=rhiztom1--2:Type_counter=GTDB--12||capture--2:besthit_avg=99.35:besthit_max=99.4:besthit_min=99.3:besthit_std=0.07071067811866079:besthit_sum=198.7:bitscore_avg=271.5:bitscore_max=273.0:bitscore_min=270.0:bitscore_std=2.1213203435596424:bitscore_sum=543.0:capture_class_counter=c__Gammaproteobacteria--2:capture_domain_counter=d__Bacteria--2:capture_family_counter=f__Pseudomonadaceae--2:capture_genus_counter=g__Pseudomonas_E--2:capture_order_counter=o__Pseudomonadales--2:capture_phylum_counter=p__Proteobacteria--2:capture_species_counter=s__Pseudomonas_E cyclaminis--1||s__Pseudomonas_E protegens_B--1:evalue_avg=4.4295e-94:evalue_max=8.57e-94:evalue_min=2.89e-95:evalue_std=5.8555512550058e-94:evalue_sum=8.859e-94:gapopen_avg=0.0:gapopen_max=0.0:gapopen_min=0.0:gapopen_std=0.0:gapopen_sum=0.0:gtdb_class_counter=c__Gammaproteobacteria--12:gtdb_domain_counter=d__Bacteria--12:gtdb_family_counter=f__Pseudomonadaceae--12:gtdb_genus_counter=g__Pseudomonas_E--12:gtdb_order_counter=o__Pseudomonadales--12:gtdb_phylum_counter=p__Proteobacteria--12:gtdb_species_counter=s__Pseudomonas_E chlororaphis_G--1||s__Pseudomonas_E crudilactis--1||s__Pseudomonas_E helmanticensis--1||s__Pseudomonas_E huaxiensis--1||s__Pseudomonas_E koreensis_A--1||s__Pseudomonas_E palleroniana--1||s__Pseudomonas_E sp003053805--1||s__Pseudomonas_E sp004011755--1||s__Pseudomonas_E sp004519405--1||s__Pseudomonas_E sp009834515--1||s__Pseudomonas_E sp900187455--1||s__Pseudomonas_E sp900187515--1:heptad_counter=MCP-40H--14:lbd_counter=:lca_tree=g__Pseudomonas_E:length_avg=153.5:length_max=155.0:length_min=152.0:length_std=2.1213203435596424:length_sum=307.0:mismatch_avg=1.0:mismatch_max=1.0:mismatch_min=1.0:mismatch_std=0.0:mismatch_sum=2.0:name=N483667:qcovhsp_avg=100.0:qcovhsp_max=100.0:qcovhsp_min=100.0:qcovhsp_std=0.0:qcovhsp_sum=200.0:qend_avg=153.5:qend_max=155.0:qend_min=152.0:qend_std=2.1213203435596424:qend_sum=307.0:qstart_avg=1.0:qstart_max=1.0:qstart_min=1.0:qstart_std=0.0:qstart_sum=2.0:ref_name_counter=RS_GCF_003731765.1_protein.faa_NZ_MOAL01000004.1_1800@PF00015_full_PFAM.452.614--2:scovhsp_avg=94.75:scovhsp_max=95.7:scovhsp_min=93.8:scovhsp_std=1.3435028842544443:scovhsp_sum=189.5:send_avg=160.0:send_max=160.0:send_min=160.0:send_std=0.0:send_sum=320.0:sstart_avg=7.5:sstart_max=9.0:sstart_min=6.0:sstart_std=2.1213203435596424:sstart_sum=15.0],RS_GCF_001439805.1_protein.faa_NZ_JYLK01000007.1_76@PF00015_full_PFAM.283.454:0.00917442[&&NHX:Type=GTDB:gtdb_class=c__Gammaproteobacteria:gtdb_domain=d__Bacteria:gtdb_family=f__Pseudomonadaceae:gtdb_genus=g__Pseudomonas_E:gtdb_order=o__Pseudomonadales:gtdb_phylum=p__Proteobacteria:gtdb_species=s__Pseudomonas_E trivialis:heptad=MCP-40H:species=d__Bacteria_p__Proteobacteria_c__Gammaproteobacteria_o__Pseudomonadales_f__Pseudomonadaceae_g__Pseudomonas_E_s__Pseudomonas_E trivialis])0:5e-09[&&NHX:Sample_counter=rhiztom1--2:Type_counter=GTDB--13||capture--2:besthit_avg=99.35:besthit_max=99.4:besthit_min=99.3:besthit_std=0.07071067811866079:besthit_sum=198.7:bitscore_avg=271.5:bitscore_max=273.0:bitscore_min=270.0:bitscore_std=2.1213203435596424:bitscore_sum=543.0:capture_class_counter=c__Gammaproteobacteria--2:capture_domain_counter=d__Bacteria--2:capture_family_counter=f__Pseudomonadaceae--2:capture_genus_counter=g__Pseudomonas_E--2:capture_order_counter=o__Pseudomonadales--2:capture_phylum_counter=p__Proteobacteria--2:capture_species_counter=s__Pseudomonas_E cyclaminis--1||s__Pseudomonas_E protegens_B--1:evalue_avg=4.4295e-94:evalue_max=8.57e-94:evalue_min=2.89e-95:evalue_std=5.8555512550058e-94:evalue_sum=8.859e-94:gapopen_avg=0.0:gapopen_max=0.0:gapopen_min=0.0:gapopen_std=0.0:gapopen_sum=0.0:gtdb_class_counter=c__Gammaproteobacteria--13:gtdb_domain_counter=d__Bacteria--13:gtdb_family_counter=f__Pseudomonadaceae--13:gtdb_genus_counter=g__Pseudomonas_E--13:gtdb_order_counter=o__Pseudomonadales--13:gtdb_phylum_counter=p__Proteobacteria--13:gtdb_species_counter=s__Pseudomonas_E chlororaphis_G--1||s__Pseudomonas_E crudilactis--1||s__Pseudomonas_E helmanticensis--1||s__Pseudomonas_E huaxiensis--1||s__Pseudomonas_E koreensis_A--1||s__Pseudomonas_E palleroniana--1||s__Pseudomonas_E sp003053805--1||s__Pseudomonas_E sp004011755--1||s__Pseudomonas_E sp004519405--1||s__Pseudomonas_E sp009834515--1||s__Pseudomonas_E sp900187455--1||s__Pseudomonas_E sp900187515--1||s__Pseudomonas_E trivialis--1:heptad_counter=MCP-40H--15:lbd_counter=:lca_tree=g__Pseudomonas_E:length_avg=153.5:length_max=155.0:length_min=152.0:length_std=2.1213203435596424:length_sum=307.0:mismatch_avg=1.0:mismatch_max=1.0:mismatch_min=1.0:mismatch_std=0.0:mismatch_sum=2.0:name=N483669:qcovhsp_avg=100.0:qcovhsp_max=100.0:qcovhsp_min=100.0:qcovhsp_std=0.0:qcovhsp_sum=200.0:qend_avg=153.5:qend_max=155.0:qend_min=152.0:qend_std=2.1213203435596424:qend_sum=307.0:qstart_avg=1.0:qstart_max=1.0:qstart_min=1.0:qstart_std=0.0:qstart_sum=2.0:ref_name_counter=RS_GCF_003731765.1_protein.faa_NZ_MOAL01000004.1_1800@PF00015_full_PFAM.452.614--2:scovhsp_avg=94.75:scovhsp_max=95.7:scovhsp_min=93.8:scovhsp_std=1.3435028842544443:scovhsp_sum=189.5:send_avg=160.0:send_max=160.0:send_min=160.0:send_std=0.0:send_sum=320.0:sstart_avg=7.5:sstart_max=9.0:sstart_min=6.0:sstart_std=2.1213203435596424:sstart_sum=15.0])0.885:5e-09[&&NHX:Sample_counter=rhiztom1--2:Type_counter=GTDB--18||capture--2:besthit_avg=99.35:besthit_max=99.4:besthit_min=99.3:besthit_std=0.07071067811866079:besthit_sum=198.7:bitscore_avg=271.5:bitscore_max=273.0:bitscore_min=270.0:bitscore_std=2.1213203435596424:bitscore_sum=543.0:capture_class_counter=c__Gammaproteobacteria--2:capture_domain_counter=d__Bacteria--2:capture_family_counter=f__Pseudomonadaceae--2:capture_genus_counter=g__Pseudomonas_E--2:capture_order_counter=o__Pseudomonadales--2:capture_phylum_counter=p__Proteobacteria--2:capture_species_counter=s__Pseudomonas_E cyclaminis--1||s__Pseudomonas_E protegens_B--1:evalue_avg=4.4295e-94:evalue_max=8.57e-94:evalue_min=2.89e-95:evalue_std=5.8555512550058e-94:evalue_sum=8.859e-94:evoltype=D:gapopen_avg=0.0:gapopen_max=0.0:gapopen_min=0.0:gapopen_std=0.0:gapopen_sum=0.0:gtdb_class_counter=c__Gammaproteobacteria--18:gtdb_domain_counter=d__Bacteria--18:gtdb_family_counter=f__Pseudomonadaceae--18:gtdb_genus_counter=g__Pseudomonas_E--18:gtdb_order_counter=o__Pseudomonadales--18:gtdb_phylum_counter=p__Proteobacteria--18:gtdb_species_counter=s__Pseudomonas_E chlororaphis_G--1||s__Pseudomonas_E crudilactis--1||s__Pseudomonas_E fluorescens_AN--1||s__Pseudomonas_E helmanticensis--1||s__Pseudomonas_E huaxiensis--1||s__Pseudomonas_E koreensis_A--1||s__Pseudomonas_E palleroniana--1||s__Pseudomonas_E poae--1||s__Pseudomonas_E sp001269925--1||s__Pseudomonas_E sp002018875--1||s__Pseudomonas_E sp003053805--1||s__Pseudomonas_E sp004011755--1||s__Pseudomonas_E sp004519405--1||s__Pseudomonas_E sp009834515--1||s__Pseudomonas_E sp900187455--1||s__Pseudomonas_E sp900187515--1||s__Pseudomonas_E trivialis--2:heptad_counter=MCP-40H--20:lbd_counter=:lca=d__Bacteria:lca_tree=g__Pseudomonas_E:length_avg=153.5:length_max=155.0:length_min=152.0:length_std=2.1213203435596424:length_sum=307.0:mismatch_avg=1.0:mismatch_max=1.0:mismatch_min=1.0:mismatch_std=0.0:mismatch_sum=2.0:name=N483670:qcovhsp_avg=100.0:qcovhsp_max=100.0:qcovhsp_min=100.0:qcovhsp_std=0.0:qcovhsp_sum=200.0:qend_avg=153.5:qend_max=155.0:qend_min=152.0:qend_std=2.1213203435596424:qend_sum=307.0:qstart_avg=1.0:qstart_max=1.0:qstart_min=1.0:qstart_std=0.0:qstart_sum=2.0:ref_name_counter=RS_GCF_003731765.1_protein.faa_NZ_MOAL01000004.1_1800@PF00015_full_PFAM.452.614--2:scovhsp_avg=94.75:scovhsp_max=95.7:scovhsp_min=93.8:scovhsp_std=1.3435028842544443:scovhsp_sum=189.5:send_avg=160.0:send_max=160.0:send_min=160.0:send_std=0.0:send_sum=320.0:sstart_avg=7.5:sstart_max=9.0:sstart_min=6.0:sstart_std=2.1213203435596424:sstart_sum=15.0],(RS_GCF_003852235.1_protein.faa_NZ_CP027732.1_2240@PF00015_full_PFAM.450.624:0.00444964[&&NHX:Type=GTDB:gtdb_class=c__Gammaproteobacteria:gtdb_domain=d__Bacteria:gtdb_family=f__Pseudomonadaceae:gtdb_genus=g__Pseudomonas_E:gtdb_order=o__Pseudomonadales:gtdb_phylum=p__Proteobacteria:gtdb_species=s__Pseudomonas_E sp003852235:heptad=MCP-40H:species=d__Bacteria_p__Proteobacteria_c__Gammaproteobacteria_o__Pseudomonadales_f__Pseudomonadaceae_g__Pseudomonas_E_s__Pseudomonas_E sp003852235],RS_GCF_003851685.1_protein.faa_NZ_CP027727.1_2121@PF00015_full_PFAM.452.615:5e-09[&&NHX:Type=GTDB:gtdb_class=c__Gammaproteobacteria:gtdb_domain=d__Bacteria:gtdb_family=f__Pseudomonadaceae:gtdb_genus=g__Pseudomonas_E:gtdb_order=o__Pseudomonadales:gtdb_phylum=p__Proteobacteria:gtdb_species=s__Pseudomonas_E sp003851685:heptad=MCP-40H:species=d__Bacteria_p__Proteobacteria_c__Gammaproteobacteria_o__Pseudomonadales_f__Pseudomonadaceae_g__Pseudomonas_E_s__Pseudomonas_E sp003851685])0.965:0.0135269[&&NHX:Sample_counter=:Type_counter=GTDB--2:capture_class_counter=:capture_domain_counter=:capture_family_counter=:capture_genus_counter=:capture_order_counter=:capture_phylum_counter=:capture_species_counter=:evoltype=D:gtdb_class_counter=c__Gammaproteobacteria--2:gtdb_domain_counter=d__Bacteria--2:gtdb_family_counter=f__Pseudomonadaceae--2:gtdb_genus_counter=g__Pseudomonas_E--2:gtdb_order_counter=o__Pseudomonadales--2:gtdb_phylum_counter=p__Proteobacteria--2:gtdb_species_counter=s__Pseudomonas_E sp003851685--1||s__Pseudomonas_E sp003852235--1:heptad_counter=MCP-40H--2:lbd_counter=:lca=d__Bacteria:lca_tree=g__Pseudomonas_E:name=N483673:ref_name_counter=])0.838:0.00447572[&&NHX:Sample_counter=rhiztom1--2:Type_counter=GTDB--20||capture--2:besthit_avg=99.35:besthit_max=99.4:besthit_min=99.3:besthit_std=0.07071067811866079:besthit_sum=198.7:bitscore_avg=271.5:bitscore_max=273.0:bitscore_min=270.0:bitscore_std=2.1213203435596424:bitscore_sum=543.0:capture_class_counter=c__Gammaproteobacteria--2:capture_domain_counter=d__Bacteria--2:capture_family_counter=f__Pseudomonadaceae--2:capture_genus_counter=g__Pseudomonas_E--2:capture_order_counter=o__Pseudomonadales--2:capture_phylum_counter=p__Proteobacteria--2:capture_species_counter=s__Pseudomonas_E cyclaminis--1||s__Pseudomonas_E protegens_B--1:evalue_avg=4.4295e-94:evalue_max=8.57e-94:evalue_min=2.89e-95:evalue_std=5.8555512550058e-94:evalue_sum=8.859e-94:evoltype=D:gapopen_avg=0.0:gapopen_max=0.0:gapopen_min=0.0:gapopen_std=0.0:gapopen_sum=0.0:gtdb_class_counter=c__Gammaproteobacteria--20:gtdb_domain_counter=d__Bacteria--20:gtdb_family_counter=f__Pseudomonadaceae--20:gtdb_genus_counter=g__Pseudomonas_E--20:gtdb_order_counter=o__Pseudomonadales--20:gtdb_phylum_counter=p__Proteobacteria--20:gtdb_species_counter=s__Pseudomonas_E chlororaphis_G--1||s__Pseudomonas_E crudilactis--1||s__Pseudomonas_E fluorescens_AN--1||s__Pseudomonas_E helmanticensis--1||s__Pseudomonas_E huaxiensis--1||s__Pseudomonas_E koreensis_A--1||s__Pseudomonas_E palleroniana--1||s__Pseudomonas_E poae--1||s__Pseudomonas_E sp001269925--1||s__Pseudomonas_E sp002018875--1||s__Pseudomonas_E sp003053805--1||s__Pseudomonas_E sp003851685--1||s__Pseudomonas_E sp003852235--1||s__Pseudomonas_E sp004011755--1||s__Pseudomonas_E sp004519405--1||s__Pseudomonas_E sp009834515--1||s__Pseudomonas_E sp900187455--1||s__Pseudomonas_E sp900187515--1||s__Pseudomonas_E trivialis--2:heptad_counter=MCP-40H--22:lbd_counter=:lca=d__Bacteria:lca_tree=g__Pseudomonas_E:length_avg=153.5:length_max=155.0:length_min=152.0:length_std=2.1213203435596424:length_sum=307.0:mismatch_avg=1.0:mismatch_max=1.0:mismatch_min=1.0:mismatch_std=0.0:mismatch_sum=2.0:name=N483674:qcovhsp_avg=100.0:qcovhsp_max=100.0:qcovhsp_min=100.0:qcovhsp_std=0.0:qcovhsp_sum=200.0:qend_avg=153.5:qend_max=155.0:qend_min=152.0:qend_std=2.1213203435596424:qend_sum=307.0:qstart_avg=1.0:qstart_max=1.0:qstart_min=1.0:qstart_std=0.0:qstart_sum=2.0:ref_name_counter=RS_GCF_003731765.1_protein.faa_NZ_MOAL01000004.1_1800@PF00015_full_PFAM.452.614--2:scovhsp_avg=94.75:scovhsp_max=95.7:scovhsp_min=93.8:scovhsp_std=1.3435028842544443:scovhsp_sum=189.5:send_avg=160.0:send_max=160.0:send_min=160.0:send_std=0.0:send_sum=320.0:sstart_avg=7.5:sstart_max=9.0:sstart_min=6.0:sstart_std=2.1213203435596424:sstart_sum=15.0],(RS_GCF_001645105.1_protein.faa_NZ_LKEG01000025.1_159@PF00015_full_PFAM.452.620:5e-09[&&NHX:Type=GTDB:gtdb_class=c__Gammaproteobacteria:gtdb_domain=d__Bacteria:gtdb_family=f__Pseudomonadaceae:gtdb_genus=g__Pseudomonas_E:gtdb_order=o__Pseudomonadales:gtdb_phylum=p__Proteobacteria:gtdb_species=s__Pseudomonas_E marginalis_B:heptad=MCP-40H:species=d__Bacteria_p__Proteobacteria_c__Gammaproteobacteria_o__Pseudomonadales_f__Pseudomonadaceae_g__Pseudomonas_E_s__Pseudomonas_E marginalis_B],(RS_GCF_900591205.1_protein.faa_NZ_UUPU01000027.1_290@PF00015_full_PFAM.452.615:0[&&NHX:Type=GTDB:gtdb_class=c__Gammaproteobacteria:gtdb_domain=d__Bacteria:gtdb_family=f__Pseudomonadaceae:gtdb_genus=g__Pseudomonas_E:gtdb_order=o__Pseudomonadales:gtdb_phylum=p__Proteobacteria:gtdb_species=s__Pseudomonas_E sp900591205:heptad=MCP-40H:species=d__Bacteria_p__Proteobacteria_c__Gammaproteobacteria_o__Pseudomonadales_f__Pseudomonadaceae_g__Pseudomonas_E_s__Pseudomonas_E sp900591205],RS_GCF_900580675.1_protein.faa_NZ_UTBG01000021.1_33@PF00015_full_PFAM.452.615:0[&&NHX:Type=GTDB:gtdb_class=c__Gammaproteobacteria:gtdb_domain=d__Bacteria:gtdb_family=f__Pseudomonadaceae:gtdb_genus=g__Pseudomonas_E:gtdb_order=o__Pseudomonadales:gtdb_phylum=p__Proteobacteria:gtdb_species=s__Pseudomonas_E sp900580675:heptad=MCP-40H:species=d__Bacteria_p__Proteobacteria_c__Gammaproteobacteria_o__Pseudomonadales_f__Pseudomonadaceae_g__Pseudomonas_E_s__Pseudomonas_E sp900580675]):5e-09[&&NHX:Sample_counter=:Type_counter=GTDB--2:capture_class_counter=:capture_domain_counter=:capture_family_counter=:capture_genus_counter=:capture_order_counter=:capture_phylum_counter=:capture_species_counter=:evoltype=D:gtdb_class_counter=c__Gammaproteobacteria--2:gtdb_domain_counter=d__Bacteria--2:gtdb_family_counter=f__Pseudomonadaceae--2:gtdb_genus_counter=g__Pseudomonas_E--2:gtdb_order_counter=o__Pseudomonadales--2:gtdb_phylum_counter=p__Proteobacteria--2:gtdb_species_counter=s__Pseudomonas_E sp900580675--1||s__Pseudomonas_E sp900591205--1:heptad_counter=MCP-40H--2:lbd_counter=:lca=d__Bacteria:lca_tree=g__Pseudomonas_E:name=N483678:ref_name_counter=])0.653:5e-09[&&NHX:Sample_counter=:Type_counter=GTDB--3:capture_class_counter=:capture_domain_counter=:capture_family_counter=:capture_genus_counter=:capture_order_counter=:capture_phylum_counter=:capture_species_counter=:evoltype=D:gtdb_class_counter=c__Gammaproteobacteria--3:gtdb_domain_counter=d__Bacteria--3:gtdb_family_counter=f__Pseudomonadaceae--3:gtdb_genus_counter=g__Pseudomonas_E--3:gtdb_order_counter=o__Pseudomonadales--3:gtdb_phylum_counter=p__Proteobacteria--3:gtdb_species_counter=s__Pseudomonas_E marginalis_B--1||s__Pseudomonas_E sp900580675--1||s__Pseudomonas_E sp900591205--1:heptad_counter=MCP-40H--3:lbd_counter=:lca=d__Bacteria:lca_tree=g__Pseudomonas_E:name=N483679:ref_name_counter=])0:5e-09[&&NHX:Sample_counter=rhiztom1--2:Type_counter=GTDB--23||capture--2:besthit_avg=99.35:besthit_max=99.4:besthit_min=99.3:besthit_std=0.07071067811866079:besthit_sum=198.7:bitscore_avg=271.5:bitscore_max=273.0:bitscore_min=270.0:bitscore_std=2.1213203435596424:bitscore_sum=543.0:capture_class_counter=c__Gammaproteobacteria--2:capture_domain_counter=d__Bacteria--2:capture_family_counter=f__Pseudomonadaceae--2:capture_genus_counter=g__Pseudomonas_E--2:capture_order_counter=o__Pseudomonadales--2:capture_phylum_counter=p__Proteobacteria--2:capture_species_counter=s__Pseudomonas_E cyclaminis--1||s__Pseudomonas_E protegens_B--1:evalue_avg=4.4295e-94:evalue_max=8.57e-94:evalue_min=2.89e-95:evalue_std=5.8555512550058e-94:evalue_sum=8.859e-94:evoltype=D:gapopen_avg=0.0:gapopen_max=0.0:gapopen_min=0.0:gapopen_std=0.0:gapopen_sum=0.0:gtdb_class_counter=c__Gammaproteobacteria--23:gtdb_domain_counter=d__Bacteria--23:gtdb_family_counter=f__Pseudomonadaceae--23:gtdb_genus_counter=g__Pseudomonas_E--23:gtdb_order_counter=o__Pseudomonadales--23:gtdb_phylum_counter=p__Proteobacteria--23:gtdb_species_counter=s__Pseudomonas_E chlororaphis_G--1||s__Pseudomonas_E crudilactis--1||s__Pseudomonas_E fluorescens_AN--1||s__Pseudomonas_E helmanticensis--1||s__Pseudomonas_E huaxiensis--1||s__Pseudomonas_E koreensis_A--1||s__Pseudomonas_E marginalis_B--1||s__Pseudomonas_E palleroniana--1||s__Pseudomonas_E poae--1||s__Pseudomonas_E sp001269925--1||s__Pseudomonas_E sp002018875--1||s__Pseudomonas_E sp003053805--1||s__Pseudomonas_E sp003851685--1||s__Pseudomonas_E sp003852235--1||s__Pseudomonas_E sp004011755--1||s__Pseudomonas_E sp004519405--1||s__Pseudomonas_E sp009834515--1||s__Pseudomonas_E sp900187455--1||s__Pseudomonas_E sp900187515--1||s__Pseudomonas_E sp900580675--1||s__Pseudomonas_E sp900591205--1||s__Pseudomonas_E trivialis--2:heptad_counter=MCP-40H--25:lbd_counter=:lca=d__Bacteria:lca_tree=g__Pseudomonas_E:length_avg=153.5:length_max=155.0:length_min=152.0:length_std=2.1213203435596424:length_sum=307.0:mismatch_avg=1.0:mismatch_max=1.0:mismatch_min=1.0:mismatch_std=0.0:mismatch_sum=2.0:name=N483680:qcovhsp_avg=100.0:qcovhsp_max=100.0:qcovhsp_min=100.0:qcovhsp_std=0.0:qcovhsp_sum=200.0:qend_avg=153.5:qend_max=155.0:qend_min=152.0:qend_std=2.1213203435596424:qend_sum=307.0:qstart_avg=1.0:qstart_max=1.0:qstart_min=1.0:qstart_std=0.0:qstart_sum=2.0:ref_name_counter=RS_GCF_003731765.1_protein.faa_NZ_MOAL01000004.1_1800@PF00015_full_PFAM.452.614--2:scovhsp_avg=94.75:scovhsp_max=95.7:scovhsp_min=93.8:scovhsp_std=1.3435028842544443:scovhsp_sum=189.5:send_avg=160.0:send_max=160.0:send_min=160.0:send_std=0.0:send_sum=320.0:sstart_avg=7.5:sstart_max=9.0:sstart_min=6.0:sstart_std=2.1213203435596424:sstart_sum=15.0],(((((RS_GCF_013607945.1_protein.faa_NZ_VDLW01000151.1_14@PF00015_full_PFAM.452.621:5e-09[&&NHX:Type=GTDB:gtdb_class=c__Gammaproteobacteria:gtdb_domain=d__Bacteria:gtdb_family=f__Pseudomonadaceae:gtdb_genus=g__Pseudomonas_E:gtdb_order=o__Pseudomonadales:gtdb_phylum=p__Proteobacteria:gtdb_species=s__Pseudomonas_E orientalis_B:heptad=MCP-40H:species=d__Bacteria_p__Proteobacteria_c__Gammaproteobacteria_o__Pseudomonadales_f__Pseudomonadaceae_g__Pseudomonas_E_s__Pseudomonas_E orientalis_B],RS_GCF_002934065.1_protein.faa_NZ_CP018049.1_1993@PF00015_full_PFAM.452.622:5e-09[&&NHX:Type=GTDB:gtdb_class=c__Gammaproteobacteria:gtdb_domain=d__Bacteria:gtdb_family=f__Pseudomonadaceae:gtdb_genus=g__Pseudomonas_E:gtdb_order=o__Pseudomonadales:gtdb_phylum=p__Proteobacteria:gtdb_species=s__Pseudomonas_E orientalis_A:heptad=MCP-40H:species=d__Bacteria_p__Proteobacteria_c__Gammaproteobacteria_o__Pseudomonadales_f__Pseudomonadaceae_g__Pseudomonas_E_s__Pseudomonas_E orientalis_A])0.915:0.0046336[&&NHX:Sample_counter=:Type_counter=GTDB--2:capture_class_counter=:capture_domain_counter=:capture_family_counter=:capture_genus_counter=:capture_order_counter=:capture_phylum_counter=:capture_species_counter=:evoltype=D:gtdb_class_counter=c__Gammaproteobacteria--2:gtdb_domain_counter=d__Bacteria--2:gtdb_family_counter=f__Pseudomonadaceae--2:gtdb_genus_counter=g__Pseudomonas_E--2:gtdb_order_counter=o__Pseudomonadales--2:gtdb_phylum_counter=p__Proteobacteria--2:gtdb_species_counter=s__Pseudomonas_E orientalis_A--1||s__Pseudomonas_E orientalis_B--1:heptad_counter=MCP-40H--2:lbd_counter=:lca=d__Bacteria:lca_tree=g__Pseudomonas_E:name=N483683:ref_name_counter=],(((RS_GCF_001902145.1_protein.faa_NZ_MRST01000025.1_318@PF00015_full_PFAM.452.616:0.00476934[&&NHX:Type=GTDB:gtdb_class=c__Gammaproteobacteria:gtdb_domain=d__Bacteria:gtdb_family=f__Pseudomonadaceae:gtdb_genus=g__Pseudomonas_E:gtdb_order=o__Pseudomonadales:gtdb_phylum=p__Proteobacteria:gtdb_species=s__Pseudomonas_E fluorescens_BV:heptad=MCP-40H:species=d__Bacteria_p__Proteobacteria_c__Gammaproteobacteria_o__Pseudomonadales_f__Pseudomonadaceae_g__Pseudomonas_E_s__Pseudomonas_E fluorescens_BV],(RS_GCF_001439845.1_protein.faa_NZ_JYLO01000004.1_100@PF00015_full_PFAM.452.615:5e-09[&&NHX:Type=GTDB:gtdb_class=c__Gammaproteobacteria:gtdb_domain=d__Bacteria:gtdb_family=f__Pseudomonadaceae:gtdb_genus=g__Pseudomonas_E:gtdb_order=o__Pseudomonadales:gtdb_phylum=p__Proteobacteria:gtdb_species=s__Pseudomonas_E lactis:heptad=MCP-40H:species=d__Bacteria_p__Proteobacteria_c__Gammaproteobacteria_o__Pseudomonadales_f__Pseudomonadaceae_g__Pseudomonas_E_s__Pseudomonas_E lactis],(b64634c5-bf6f-421f-9aa8-3ac98eacc7df_2@MCPsignal.78.233:0[&&NHX:Sample=rhizpot1:Type=capture:besthit=100.0:bitscore=274.0:capture_class=c__Gammaproteobacteria:capture_domain=d__Bacteria:capture_family=f__Pseudomonadaceae:capture_genus=g__Pseudomonas_E:capture_order=o__Pseudomonadales:capture_phylum=p__Proteobacteria:capture_species=s__Pseudomonas_E graminis_D:evalue=2.11e-95:gapopen=0.0:heptad=MCP-40H:length=155.0:mismatch=0.0:qcovhsp=100.0:qend=155.0:qstart=1.0:ref_name=RS_GCF_001439845.1_protein.faa_NZ_JYLO01000004.1_100@PF00015_full_PFAM.452.615:scovhsp=95.1:send=160.0:sstart=6.0],67330371-b372-4ce9-ae68-ae07dd6add47_2@MCPsignal.152.307:0[&&NHX:Sample=rhizpot2:Type=capture:besthit=100.0:bitscore=274.0:capture_class=c__Desulfuromonadia:capture_domain=d__Bacteria:capture_family=f__Geobacteraceae:capture_genus=g__Geobacter:capture_order=o__Geobacterales:capture_phylum=p__Desulfobacterota:capture_species=s__Geobacter sulfurreducens:evalue=2.11e-95:gapopen=0.0:heptad=MCP-40H:length=155.0:mismatch=0.0:qcovhsp=100.0:qend=155.0:qstart=1.0:ref_name=RS_GCF_001439845.1_protein.faa_NZ_JYLO01000004.1_100@PF00015_full_PFAM.452.615:scovhsp=95.1:send=160.0:sstart=6.0]):5e-09[&&NHX:Sample_counter=rhizpot1--1||rhizpot2--1:Type_counter=capture--2:besthit_avg=100.0:besthit_max=100.0:besthit_min=100.0:besthit_std=0.0:besthit_sum=200.0:bitscore_avg=274.0:bitscore_max=274.0:bitscore_min=274.0:bitscore_std=0.0:bitscore_sum=548.0:capture_class_counter=c__Desulfuromonadia--1||c__Gammaproteobacteria--1:capture_domain_counter=d__Bacteria--2:capture_family_counter=f__Geobacteraceae--1||f__Pseudomonadaceae--1:capture_genus_counter=g__Geobacter--1||g__Pseudomonas_E--1:capture_order_counter=o__Geobacterales--1||o__Pseudomonadales--1:capture_phylum_counter=p__Desulfobacterota--1||p__Proteobacteria--1:capture_species_counter=s__Geobacter sulfurreducens--1||s__Pseudomonas_E graminis_D--1:evalue_avg=2.11e-95:evalue_max=2.11e-95:evalue_min=2.11e-95:evalue_std=0.0:evalue_sum=4.22e-95:gapopen_avg=0.0:gapopen_max=0.0:gapopen_min=0.0:gapopen_std=0.0:gapopen_sum=0.0:gtdb_class_counter=:gtdb_domain_counter=:gtdb_family_counter=:gtdb_genus_counter=:gtdb_order_counter=:gtdb_phylum_counter=:gtdb_species_counter=:heptad_counter=MCP-40H--2:lbd_counter=:length_avg=155.0:length_max=155.0:length_min=155.0:length_std=0.0:length_sum=310.0:mismatch_avg=0.0:mismatch_max=0.0:mismatch_min=0.0:mismatch_std=0.0:mismatch_sum=0.0:name=N483688:qcovhsp_avg=100.0:qcovhsp_max=100.0:qcovhsp_min=100.0:qcovhsp_std=0.0:qcovhsp_sum=200.0:qend_avg=155.0:qend_max=155.0:qend_min=155.0:qend_std=0.0:qend_sum=310.0:qstart_avg=1.0:qstart_max=1.0:qstart_min=1.0:qstart_std=0.0:qstart_sum=2.0:ref_name_counter=RS_GCF_001439845.1_protein.faa_NZ_JYLO01000004.1_100@PF00015_full_PFAM.452.615--2:scovhsp_avg=95.1:scovhsp_max=95.1:scovhsp_min=95.1:scovhsp_std=0.0:scovhsp_sum=190.2:send_avg=160.0:send_max=160.0:send_min=160.0:send_std=0.0:send_sum=320.0:sstart_avg=6.0:sstart_max=6.0:sstart_min=6.0:sstart_std=0.0:sstart_sum=12.0])0.856:0.00485011[&&NHX:Sample_counter=rhizpot1--1||rhizpot2--1:Type_counter=GTDB--1||capture--2:besthit_avg=100.0:besthit_max=100.0:besthit_min=100.0:besthit_std=0.0:besthit_sum=200.0:bitscore_avg=274.0:bitscore_max=274.0:bitscore_min=274.0:bitscore_std=0.0:bitscore_sum=548.0:capture_class_counter=c__Desulfuromonadia--1||c__Gammaproteobacteria--1:capture_domain_counter=d__Bacteria--2:capture_family_counter=f__Geobacteraceae--1||f__Pseudomonadaceae--1:capture_genus_counter=g__Geobacter--1||g__Pseudomonas_E--1:capture_order_counter=o__Geobacterales--1||o__Pseudomonadales--1:capture_phylum_counter=p__Desulfobacterota--1||p__Proteobacteria--1:capture_species_counter=s__Geobacter sulfurreducens--1||s__Pseudomonas_E graminis_D--1:evalue_avg=2.11e-95:evalue_max=2.11e-95:evalue_min=2.11e-95:evalue_std=0.0:evalue_sum=4.22e-95:gapopen_avg=0.0:gapopen_max=0.0:gapopen_min=0.0:gapopen_std=0.0:gapopen_sum=0.0:gtdb_class_counter=c__Gammaproteobacteria--1:gtdb_domain_counter=d__Bacteria--1:gtdb_family_counter=f__Pseudomonadaceae--1:gtdb_genus_counter=g__Pseudomonas_E--1:gtdb_order_counter=o__Pseudomonadales--1:gtdb_phylum_counter=p__Proteobacteria--1:gtdb_species_counter=s__Pseudomonas_E lactis--1:heptad_counter=MCP-40H--3:lbd_counter=:lca_tree=s__Pseudomonas_E lactis:length_avg=155.0:length_max=155.0:length_min=155.0:length_std=0.0:length_sum=310.0:mismatch_avg=0.0:mismatch_max=0.0:mismatch_min=0.0:mismatch_std=0.0:mismatch_sum=0.0:name=N483689:qcovhsp_avg=100.0:qcovhsp_max=100.0:qcovhsp_min=100.0:qcovhsp_std=0.0:qcovhsp_sum=200.0:qend_avg=155.0:qend_max=155.0:qend_min=155.0:qend_std=0.0:qend_sum=310.0:qstart_avg=1.0:qstart_max=1.0:qstart_min=1.0:qstart_std=0.0:qstart_sum=2.0:ref_name_counter=RS_GCF_001439845.1_protein.faa_NZ_JYLO01000004.1_100@PF00015_full_PFAM.452.615--2:scovhsp_avg=95.1:scovhsp_max=95.1:scovhsp_min=95.1:scovhsp_std=0.0:scovhsp_sum=190.2:send_avg=160.0:send_max=160.0:send_min=160.0:send_std=0.0:send_sum=320.0:sstart_avg=6.0:sstart_max=6.0:sstart_min=6.0:sstart_std=0.0:sstart_sum=12.0])0:5e-09[&&NHX:Sample_counter=rhizpot1--1||rhizpot2--1:Type_counter=GTDB--2||capture--2:besthit_avg=100.0:besthit_max=100.0:besthit_min=100.0:besthit_std=0.0:besthit_sum=200.0:bitscore_avg=274.0:bitscore_max=274.0:bitscore_min=274.0:bitscore_std=0.0:bitscore_sum=548.0:capture_class_counter=c__Desulfuromonadia--1||c__Gammaproteobacteria--1:capture_domain_counter=d__Bacteria--2:capture_family_counter=f__Geobacteraceae--1||f__Pseudomonadaceae--1:capture_genus_counter=g__Geobacter--1||g__Pseudomonas_E--1:capture_order_counter=o__Geobacterales--1||o__Pseudomonadales--1:capture_phylum_counter=p__Desulfobacterota--1||p__Proteobacteria--1:capture_species_counter=s__Geobacter sulfurreducens--1||s__Pseudomonas_E graminis_D--1:evalue_avg=2.11e-95:evalue_max=2.11e-95:evalue_min=2.11e-95:evalue_std=0.0:evalue_sum=4.22e-95:gapopen_avg=0.0:gapopen_max=0.0:gapopen_min=0.0:gapopen_std=0.0:gapopen_sum=0.0:gtdb_class_counter=c__Gammaproteobacteria--2:gtdb_domain_counter=d__Bacteria--2:gtdb_family_counter=f__Pseudomonadaceae--2:gtdb_genus_counter=g__Pseudomonas_E--2:gtdb_order_counter=o__Pseudomonadales--2:gtdb_phylum_counter=p__Proteobacteria--2:gtdb_species_counter=s__Pseudomonas_E fluorescens_BV--1||s__Pseudomonas_E lactis--1:heptad_counter=MCP-40H--4:lbd_counter=:lca_tree=g__Pseudomonas_E:length_avg=155.0:length_max=155.0:length_min=155.0:length_std=0.0:length_sum=310.0:mismatch_avg=0.0:mismatch_max=0.0:mismatch_min=0.0:mismatch_std=0.0:mismatch_sum=0.0:name=N483690:qcovhsp_avg=100.0:qcovhsp_max=100.0:qcovhsp_min=100.0:qcovhsp_std=0.0:qcovhsp_sum=200.0:qend_avg=155.0:qend_max=155.0:qend_min=155.0:qend_std=0.0:qend_sum=310.0:qstart_avg=1.0:qstart_max=1.0:qstart_min=1.0:qstart_std=0.0:qstart_sum=2.0:ref_name_counter=RS_GCF_001439845.1_protein.faa_NZ_JYLO01000004.1_100@PF00015_full_PFAM.452.615--2:scovhsp_avg=95.1:scovhsp_max=95.1:scovhsp_min=95.1:scovhsp_std=0.0:scovhsp_sum=190.2:send_avg=160.0:send_max=160.0:send_min=160.0:send_std=0.0:send_sum=320.0:sstart_avg=6.0:sstart_max=6.0:sstart_min=6.0:sstart_std=0.0:sstart_sum=12.0],RS_GCF_904063055.1_protein.faa_NZ_CAJFCN010000012.1_138@PF00015_full_PFAM.452.615:5e-09[&&NHX:Type=GTDB:gtdb_class=c__Gammaproteobacteria:gtdb_domain=d__Bacteria:gtdb_family=f__Pseudomonadaceae:gtdb_genus=g__Pseudomonas_E:gtdb_order=o__Pseudomonadales:gtdb_phylum=p__Proteobacteria:gtdb_species=s__Pseudomonas_E paracarnis:heptad=MCP-40H:species=d__Bacteria_p__Proteobacteria_c__Gammaproteobacteria_o__Pseudomonadales_f__Pseudomonadaceae_g__Pseudomonas_E_s__Pseudomonas_E paracarnis])0.919:0.00478689[&&NHX:Sample_counter=rhizpot1--1||rhizpot2--1:Type_counter=GTDB--3||capture--2:besthit_avg=100.0:besthit_max=100.0:besthit_min=100.0:besthit_std=0.0:besthit_sum=200.0:bitscore_avg=274.0:bitscore_max=274.0:bitscore_min=274.0:bitscore_std=0.0:bitscore_sum=548.0:capture_class_counter=c__Desulfuromonadia--1||c__Gammaproteobacteria--1:capture_domain_counter=d__Bacteria--2:capture_family_counter=f__Geobacteraceae--1||f__Pseudomonadaceae--1:capture_genus_counter=g__Geobacter--1||g__Pseudomonas_E--1:capture_order_counter=o__Geobacterales--1||o__Pseudomonadales--1:capture_phylum_counter=p__Desulfobacterota--1||p__Proteobacteria--1:capture_species_counter=s__Geobacter sulfurreducens--1||s__Pseudomonas_E graminis_D--1:evalue_avg=2.11e-95:evalue_max=2.11e-95:evalue_min=2.11e-95:evalue_std=0.0:evalue_sum=4.22e-95:gapopen_avg=0.0:gapopen_max=0.0:gapopen_min=0.0:gapopen_std=0.0:gapopen_sum=0.0:gtdb_class_counter=c__Gammaproteobacteria--3:gtdb_domain_counter=d__Bacteria--3:gtdb_family_counter=f__Pseudomonadaceae--3:gtdb_genus_counter=g__Pseudomonas_E--3:gtdb_order_counter=o__Pseudomonadales--3:gtdb_phylum_counter=p__Proteobacteria--3:gtdb_species_counter=s__Pseudomonas_E fluorescens_BV--1||s__Pseudomonas_E lactis--1||s__Pseudomonas_E paracarnis--1:heptad_counter=MCP-40H--5:lbd_counter=:lca_tree=g__Pseudomonas_E:length_avg=155.0:length_max=155.0:length_min=155.0:length_std=0.0:length_sum=310.0:mismatch_avg=0.0:mismatch_max=0.0:mismatch_min=0.0:mismatch_std=0.0:mismatch_sum=0.0:name=N483692:qcovhsp_avg=100.0:qcovhsp_max=100.0:qcovhsp_min=100.0:qcovhsp_std=0.0:qcovhsp_sum=200.0:qend_avg=155.0:qend_max=155.0:qend_min=155.0:qend_std=0.0:qend_sum=310.0:qstart_avg=1.0:qstart_max=1.0:qstart_min=1.0:qstart_std=0.0:qstart_sum=2.0:ref_name_counter=RS_GCF_001439845.1_protein.faa_NZ_JYLO01000004.1_100@PF00015_full_PFAM.452.615--2:scovhsp_avg=95.1:scovhsp_max=95.1:scovhsp_min=95.1:scovhsp_std=0.0:scovhsp_sum=190.2:send_avg=160.0:send_max=160.0:send_min=160.0:send_std=0.0:send_sum=320.0:sstart_avg=6.0:sstart_max=6.0:sstart_min=6.0:sstart_std=0.0:sstart_sum=12.0],RS_GCF_012844475.1_protein.faa_NZ_JABBCM010000066.1_10@PF00015_full_PFAM.452.622:5e-09[&&NHX:Type=GTDB:gtdb_class=c__Gammaproteobacteria:gtdb_domain=d__Bacteria:gtdb_family=f__Pseudomonadaceae:gtdb_genus=g__Pseudomonas_E:gtdb_order=o__Pseudomonadales:gtdb_phylum=p__Proteobacteria:gtdb_species=s__Pseudomonas_E sp012844475:heptad=MCP-40H:species=d__Bacteria_p__Proteobacteria_c__Gammaproteobacteria_o__Pseudomonadales_f__Pseudomonadaceae_g__Pseudomonas_E_s__Pseudomonas_E sp012844475])0:6e-09[&&NHX:Sample_counter=rhizpot1--1||rhizpot2--1:Type_counter=GTDB--4||capture--2:besthit_avg=100.0:besthit_max=100.0:besthit_min=100.0:besthit_std=0.0:besthit_sum=200.0:bitscore_avg=274.0:bitscore_max=274.0:bitscore_min=274.0:bitscore_std=0.0:bitscore_sum=548.0:capture_class_counter=c__Desulfuromonadia--1||c__Gammaproteobacteria--1:capture_domain_counter=d__Bacteria--2:capture_family_counter=f__Geobacteraceae--1||f__Pseudomonadaceae--1:capture_genus_counter=g__Geobacter--1||g__Pseudomonas_E--1:capture_order_counter=o__Geobacterales--1||o__Pseudomonadales--1:capture_phylum_counter=p__Desulfobacterota--1||p__Proteobacteria--1:capture_species_counter=s__Geobacter sulfurreducens--1||s__Pseudomonas_E graminis_D--1:evalue_avg=2.11e-95:evalue_max=2.11e-95:evalue_min=2.11e-95:evalue_std=0.0:evalue_sum=4.22e-95:gapopen_avg=0.0:gapopen_max=0.0:gapopen_min=0.0:gapopen_std=0.0:gapopen_sum=0.0:gtdb_class_counter=c__Gammaproteobacteria--4:gtdb_domain_counter=d__Bacteria--4:gtdb_family_counter=f__Pseudomonadaceae--4:gtdb_genus_counter=g__Pseudomonas_E--4:gtdb_order_counter=o__Pseudomonadales--4:gtdb_phylum_counter=p__Proteobacteria--4:gtdb_species_counter=s__Pseudomonas_E fluorescens_BV--1||s__Pseudomonas_E lactis--1||s__Pseudomonas_E paracarnis--1||s__Pseudomonas_E sp012844475--1:heptad_counter=MCP-40H--6:lbd_counter=:lca_tree=g__Pseudomonas_E:length_avg=155.0:length_max=155.0:length_min=155.0:length_std=0.0:length_sum=310.0:mismatch_avg=0.0:mismatch_max=0.0:mismatch_min=0.0:mismatch_std=0.0:mismatch_sum=0.0:name=N483694:qcovhsp_avg=100.0:qcovhsp_max=100.0:qcovhsp_min=100.0:qcovhsp_std=0.0:qcovhsp_sum=200.0:qend_avg=155.0:qend_max=155.0:qend_min=155.0:qend_std=0.0:qend_sum=310.0:qstart_avg=1.0:qstart_max=1.0:qstart_min=1.0:qstart_std=0.0:qstart_sum=2.0:ref_name_counter=RS_GCF_001439845.1_protein.faa_NZ_JYLO01000004.1_100@PF00015_full_PFAM.452.615--2:scovhsp_avg=95.1:scovhsp_max=95.1:scovhsp_min=95.1:scovhsp_std=0.0:scovhsp_sum=190.2:send_avg=160.0:send_max=160.0:send_min=160.0:send_std=0.0:send_sum=320.0:sstart_avg=6.0:sstart_max=6.0:sstart_min=6.0:sstart_std=0.0:sstart_sum=12.0])0:5e-09[&&NHX:Sample_counter=rhizpot1--1||rhizpot2--1:Type_counter=GTDB--6||capture--2:besthit_avg=100.0:besthit_max=100.0:besthit_min=100.0:besthit_std=0.0:besthit_sum=200.0:bitscore_avg=274.0:bitscore_max=274.0:bitscore_min=274.0:bitscore_std=0.0:bitscore_sum=548.0:capture_class_counter=c__Desulfuromonadia--1||c__Gammaproteobacteria--1:capture_domain_counter=d__Bacteria--2:capture_family_counter=f__Geobacteraceae--1||f__Pseudomonadaceae--1:capture_genus_counter=g__Geobacter--1||g__Pseudomonas_E--1:capture_order_counter=o__Geobacterales--1||o__Pseudomonadales--1:capture_phylum_counter=p__Desulfobacterota--1||p__Proteobacteria--1:capture_species_counter=s__Geobacter sulfurreducens--1||s__Pseudomonas_E graminis_D--1:evalue_avg=2.11e-95:evalue_max=2.11e-95:evalue_min=2.11e-95:evalue_std=0.0:evalue_sum=4.22e-95:gapopen_avg=0.0:gapopen_max=0.0:gapopen_min=0.0:gapopen_std=0.0:gapopen_sum=0.0:gtdb_class_counter=c__Gammaproteobacteria--6:gtdb_domain_counter=d__Bacteria--6:gtdb_family_counter=f__Pseudomonadaceae--6:gtdb_genus_counter=g__Pseudomonas_E--6:gtdb_order_counter=o__Pseudomonadales--6:gtdb_phylum_counter=p__Proteobacteria--6:gtdb_species_counter=s__Pseudomonas_E fluorescens_BV--1||s__Pseudomonas_E lactis--1||s__Pseudomonas_E orientalis_A--1||s__Pseudomonas_E orientalis_B--1||s__Pseudomonas_E paracarnis--1||s__Pseudomonas_E sp012844475--1:heptad_counter=MCP-40H--8:lbd_counter=:lca_tree=g__Pseudomonas_E:length_avg=155.0:length_max=155.0:length_min=155.0:length_std=0.0:length_sum=310.0:mismatch_avg=0.0:mismatch_max=0.0:mismatch_min=0.0:mismatch_std=0.0:mismatch_sum=0.0:name=N483695:qcovhsp_avg=100.0:qcovhsp_max=100.0:qcovhsp_min=100.0:qcovhsp_std=0.0:qcovhsp_sum=200.0:qend_avg=155.0:qend_max=155.0:qend_min=155.0:qend_std=0.0:qend_sum=310.0:qstart_avg=1.0:qstart_max=1.0:qstart_min=1.0:qstart_std=0.0:qstart_sum=2.0:ref_name_counter=RS_GCF_001439845.1_protein.faa_NZ_JYLO01000004.1_100@PF00015_full_PFAM.452.615--2:scovhsp_avg=95.1:scovhsp_max=95.1:scovhsp_min=95.1:scovhsp_std=0.0:scovhsp_sum=190.2:send_avg=160.0:send_max=160.0:send_min=160.0:send_std=0.0:send_sum=320.0:sstart_avg=6.0:sstart_max=6.0:sstart_min=6.0:sstart_std=0.0:sstart_sum=12.0],((((RS_GCF_013778505.1_protein.faa_NZ_JAAOWU010000035.1_3@PF00015_full_PFAM.452.615:5e-09[&&NHX:Type=GTDB:gtdb_class=c__Gammaproteobacteria:gtdb_domain=d__Bacteria:gtdb_family=f__Pseudomonadaceae:gtdb_genus=g__Pseudomonas_E:gtdb_order=o__Pseudomonadales:gtdb_phylum=p__Proteobacteria:gtdb_species=s__Pseudomonas_E sivasensis:heptad=MCP-40H:species=d__Bacteria_p__Proteobacteria_c__Gammaproteobacteria_o__Pseudomonadales_f__Pseudomonadaceae_g__Pseudomonas_E_s__Pseudomonas_E sivasensis],RS_GCF_014851685.1_protein.faa_NZ_JACVAC010000019.1_26@PF00015_full_PFAM.452.614:0.014791[&&NHX:Type=GTDB:gtdb_class=c__Gammaproteobacteria:gtdb_domain=d__Bacteria:gtdb_family=f__Pseudomonadaceae:gtdb_genus=g__Pseudomonas_E:gtdb_order=o__Pseudomonadales:gtdb_phylum=p__Proteobacteria:gtdb_species=s__Pseudomonas_E sp014851685:heptad=MCP-40H:species=d__Bacteria_p__Proteobacteria_c__Gammaproteobacteria_o__Pseudomonadales_f__Pseudomonadaceae_g__Pseudomonas_E_s__Pseudomonas_E sp014851685])0.919:0.0048535[&&NHX:Sample_counter=:Type_counter=GTDB--2:capture_class_counter=:capture_domain_counter=:capture_family_counter=:capture_genus_counter=:capture_order_counter=:capture_phylum_counter=:capture_species_counter=:evoltype=D:gtdb_class_counter=c__Gammaproteobacteria--2:gtdb_domain_counter=d__Bacteria--2:gtdb_family_counter=f__Pseudomonadaceae--2:gtdb_genus_counter=g__Pseudomonas_E--2:gtdb_order_counter=o__Pseudomonadales--2:gtdb_phylum_counter=p__Proteobacteria--2:gtdb_species_counter=s__Pseudomonas_E sivasensis--1||s__Pseudomonas_E sp014851685--1:heptad_counter=MCP-40H--2:lbd_counter=:lca=d__Bacteria:lca_tree=g__Pseudomonas_E:name=N483698:ref_name_counter=],((RS_GCF_900105325.1_protein.faa_NZ_FNSU01000003.1_202@PF00015_full_PFAM.452.615:0[&&NHX:Type=GTDB:gtdb_class=c__Gammaproteobacteria:gtdb_domain=d__Bacteria:gtdb_family=f__Pseudomonadaceae:gtdb_genus=g__Pseudomonas_E:gtdb_order=o__Pseudomonadales:gtdb_phylum=p__Proteobacteria:gtdb_species=s__Pseudomonas_E marginalis:heptad=MCP-40H:species=d__Bacteria_p__Proteobacteria_c__Gammaproteobacteria_o__Pseudomonadales_f__Pseudomonadaceae_g__Pseudomonas_E_s__Pseudomonas_E marginalis],RS_GCF_014207255.1_protein.faa_NZ_JACHCZ010000005.1_343@PF00015_full_PFAM.452.615:0[&&NHX:Type=GTDB:gtdb_class=c__Gammaproteobacteria:gtdb_domain=d__Bacteria:gtdb_family=f__Pseudomonadaceae:gtdb_genus=g__Pseudomonas_E:gtdb_order=o__Pseudomonadales:gtdb_phylum=p__Proteobacteria:gtdb_species=s__Pseudomonas_E sp014207255:heptad=MCP-40H:species=d__Bacteria_p__Proteobacteria_c__Gammaproteobacteria_o__Pseudomonadales_f__Pseudomonadaceae_g__Pseudomonas_E_s__Pseudomonas_E sp014207255]):5e-09[&&NHX:Sample_counter=:Type_counter=GTDB--2:capture_class_counter=:capture_domain_counter=:capture_family_counter=:capture_genus_counter=:capture_order_counter=:capture_phylum_counter=:capture_species_counter=:evoltype=D:gtdb_class_counter=c__Gammaproteobacteria--2:gtdb_domain_counter=d__Bacteria--2:gtdb_family_counter=f__Pseudomonadaceae--2:gtdb_genus_counter=g__Pseudomonas_E--2:gtdb_order_counter=o__Pseudomonadales--2:gtdb_phylum_counter=p__Proteobacteria--2:gtdb_species_counter=s__Pseudomonas_E marginalis--1||s__Pseudomonas_E sp014207255--1:heptad_counter=MCP-40H--2:lbd_counter=:lca=d__Bacteria:lca_tree=g__Pseudomonas_E:name=N483701:ref_name_counter=],RS_GCF_007858185.1_protein.faa_NZ_VFES01000023.1_66@PF00015_full_PFAM.452.615:0.00487226[&&NHX:Type=GTDB:gtdb_class=c__Gammaproteobacteria:gtdb_domain=d__Bacteria:gtdb_family=f__Pseudomonadaceae:gtdb_genus=g__Pseudomonas_E:gtdb_order=o__Pseudomonadales:gtdb_phylum=p__Proteobacteria:gtdb_species=s__Pseudomonas_E grimontii:heptad=MCP-40H:species=d__Bacteria_p__Proteobacteria_c__Gammaproteobacteria_o__Pseudomonadales_f__Pseudomonadaceae_g__Pseudomonas_E_s__Pseudomonas_E grimontii])0:5e-09[&&NHX:Sample_counter=:Type_counter=GTDB--3:capture_class_counter=:capture_domain_counter=:capture_family_counter=:capture_genus_counter=:capture_order_counter=:capture_phylum_counter=:capture_species_counter=:evoltype=D:gtdb_class_counter=c__Gammaproteobacteria--3:gtdb_domain_counter=d__Bacteria--3:gtdb_family_counter=f__Pseudomonadaceae--3:gtdb_genus_counter=g__Pseudomonas_E--3:gtdb_order_counter=o__Pseudomonadales--3:gtdb_phylum_counter=p__Proteobacteria--3:gtdb_species_counter=s__Pseudomonas_E grimontii--1||s__Pseudomonas_E marginalis--1||s__Pseudomonas_E sp014207255--1:heptad_counter=MCP-40H--3:lbd_counter=:lca=d__Bacteria:lca_tree=g__Pseudomonas_E:name=N483703:ref_name_counter=])0.919:0.00484882[&&NHX:Sample_counter=:Type_counter=GTDB--5:capture_class_counter=:capture_domain_counter=:capture_family_counter=:capture_genus_counter=:capture_order_counter=:capture_phylum_counter=:capture_species_counter=:evoltype=D:gtdb_class_counter=c__Gammaproteobacteria--5:gtdb_domain_counter=d__Bacteria--5:gtdb_family_counter=f__Pseudomonadaceae--5:gtdb_genus_counter=g__Pseudomonas_E--5:gtdb_order_counter=o__Pseudomonadales--5:gtdb_phylum_counter=p__Proteobacteria--5:gtdb_species_counter=s__Pseudomonas_E grimontii--1||s__Pseudomonas_E marginalis--1||s__Pseudomonas_E sivasensis--1||s__Pseudomonas_E sp014207255--1||s__Pseudomonas_E sp014851685--1:heptad_counter=MCP-40H--5:lbd_counter=:lca=d__Bacteria:lca_tree=g__Pseudomonas_E:name=N483704:ref_name_counter=],((RS_GCF_002837185.1_protein.faa_NZ_KZ478014.1_14@PF00015_full_PFAM.450.615:0[&&NHX:Type=GTDB:gtdb_class=c__Gammaproteobacteria:gtdb_domain=d__Bacteria:gtdb_family=f__Pseudomonadaceae:gtdb_genus=g__Pseudomonas_E:gtdb_order=o__Pseudomonadales:gtdb_phylum=p__Proteobacteria:gtdb_species=s__Pseudomonas_E fluorescens_AM:heptad=MCP-40H:species=d__Bacteria_p__Proteobacteria_c__Gammaproteobacteria_o__Pseudomonadales_f__Pseudomonadaceae_g__Pseudomonas_E_s__Pseudomonas_E fluorescens_AM],RS_GCF_001439815.1_protein.faa_NZ_JYLM01000002.1_54@PF00015_full_PFAM.450.615:0[&&NHX:Type=GTDB:gtdb_class=c__Gammaproteobacteria:gtdb_domain=d__Bacteria:gtdb_family=f__Pseudomonadaceae:gtdb_genus=g__Pseudomonas_E:gtdb_order=o__Pseudomonadales:gtdb_phylum=p__Proteobacteria:gtdb_species=s__Pseudomonas_E orientalis:heptad=MCP-40H:species=d__Bacteria_p__Proteobacteria_c__Gammaproteobacteria_o__Pseudomonadales_f__Pseudomonadaceae_g__Pseudomonas_E_s__Pseudomonas_E orientalis])0:0[&&NHX:Sample_counter=:Type_counter=GTDB--2:capture_class_counter=:capture_domain_counter=:capture_family_counter=:capture_genus_counter=:capture_order_counter=:capture_phylum_counter=:capture_species_counter=:evoltype=D:gtdb_class_counter=c__Gammaproteobacteria--2:gtdb_domain_counter=d__Bacteria--2:gtdb_family_counter=f__Pseudomonadaceae--2:gtdb_genus_counter=g__Pseudomonas_E--2:gtdb_order_counter=o__Pseudomonadales--2:gtdb_phylum_counter=p__Proteobacteria--2:gtdb_species_counter=s__Pseudomonas_E fluorescens_AM--1||s__Pseudomonas_E orientalis--1:heptad_counter=MCP-40H--2:lbd_counter=:lca=d__Bacteria:lca_tree=g__Pseudomonas_E:name=N483707:ref_name_counter=],RS_GCF_001439815.1_protein.faa_NZ_JYLM01000003.1_54@PF00015_full_PFAM.450.615:0[&&NHX:Type=GTDB:gtdb_class=c__Gammaproteobacteria:gtdb_domain=d__Bacteria:gtdb_family=f__Pseudomonadaceae:gtdb_genus=g__Pseudomonas_E:gtdb_order=o__Pseudomonadales:gtdb_phylum=p__Proteobacteria:gtdb_species=s__Pseudomonas_E orientalis:heptad=MCP-40H:species=d__Bacteria_p__Proteobacteria_c__Gammaproteobacteria_o__Pseudomonadales_f__Pseudomonadaceae_g__Pseudomonas_E_s__Pseudomonas_E orientalis]):5e-09[&&NHX:Sample_counter=:Type_counter=GTDB--3:capture_class_counter=:capture_domain_counter=:capture_family_counter=:capture_genus_counter=:capture_order_counter=:capture_phylum_counter=:capture_species_counter=:evoltype=D:gtdb_class_counter=c__Gammaproteobacteria--3:gtdb_domain_counter=d__Bacteria--3:gtdb_family_counter=f__Pseudomonadaceae--3:gtdb_genus_counter=g__Pseudomonas_E--3:gtdb_order_counter=o__Pseudomonadales--3:gtdb_phylum_counter=p__Proteobacteria--3:gtdb_species_counter=s__Pseudomonas_E fluorescens_AM--1||s__Pseudomonas_E orientalis--2:heptad_counter=MCP-40H--3:lbd_counter=:lca=d__Bacteria:lca_tree=g__Pseudomonas_E:name=N483709:ref_name_counter=])0:5e-09[&&NHX:Sample_counter=:Type_counter=GTDB--8:capture_class_counter=:capture_domain_counter=:capture_family_counter=:capture_genus_counter=:capture_order_counter=:capture_phylum_counter=:capture_species_counter=:evoltype=D:gtdb_class_counter=c__Gammaproteobacteria--8:gtdb_domain_counter=d__Bacteria--8:gtdb_family_counter=f__Pseudomonadaceae--8:gtdb_genus_counter=g__Pseudomonas_E--8:gtdb_order_counter=o__Pseudomonadales--8:gtdb_phylum_counter=p__Proteobacteria--8:gtdb_species_counter=s__Pseudomonas_E fluorescens_AM--1||s__Pseudomonas_E grimontii--1||s__Pseudomonas_E marginalis--1||s__Pseudomonas_E orientalis--2||s__Pseudomonas_E sivasensis--1||s__Pseudomonas_E sp014207255--1||s__Pseudomonas_E sp014851685--1:heptad_counter=MCP-40H--8:lbd_counter=:lca=d__Bacteria:lca_tree=g__Pseudomonas_E:name=N483710:ref_name_counter=],((RS_GCF_003852405.1_protein.faa_NZ_QAJM01000036.1_26@PF00015_full_PFAM.453.615:0[&&NHX:Type=GTDB:gtdb_class=c__Gammaproteobacteria:gtdb_domain=d__Bacteria:gtdb_family=f__Pseudomonadaceae:gtdb_genus=g__Pseudomonas_E:gtdb_order=o__Pseudomonadales:gtdb_phylum=p__Proteobacteria:gtdb_species=s__Pseudomonas_E sp003852405:heptad=MCP-40H:species=d__Bacteria_p__Proteobacteria_c__Gammaproteobacteria_o__Pseudomonadales_f__Pseudomonadaceae_g__Pseudomonas_E_s__Pseudomonas_E sp003852405],RS_GCF_009866765.1_protein.faa_NZ_CP019431.1_2354@PF00015_full_PFAM.453.615:0[&&NHX:Type=GTDB:gtdb_class=c__Gammaproteobacteria:gtdb_domain=d__Bacteria:gtdb_family=f__Pseudomonadaceae:gtdb_genus=g__Pseudomonas_E:gtdb_order=o__Pseudomonadales:gtdb_phylum=p__Proteobacteria:gtdb_species=s__Pseudomonas_E sp009866765:heptad=MCP-40H:species=d__Bacteria_p__Proteobacteria_c__Gammaproteobacteria_o__Pseudomonadales_f__Pseudomonadaceae_g__Pseudomonas_E_s__Pseudomonas_E sp009866765]):5e-09[&&NHX:Sample_counter=:Type_counter=GTDB--2:capture_class_counter=:capture_domain_counter=:capture_family_counter=:capture_genus_counter=:capture_order_counter=:capture_phylum_counter=:capture_species_counter=:evoltype=D:gtdb_class_counter=c__Gammaproteobacteria--2:gtdb_domain_counter=d__Bacteria--2:gtdb_family_counter=f__Pseudomonadaceae--2:gtdb_genus_counter=g__Pseudomonas_E--2:gtdb_order_counter=o__Pseudomonadales--2:gtdb_phylum_counter=p__Proteobacteria--2:gtdb_species_counter=s__Pseudomonas_E sp003852405--1||s__Pseudomonas_E sp009866765--1:heptad_counter=MCP-40H--2:lbd_counter=:lca=d__Bacteria:lca_tree=g__Pseudomonas_E:name=N483713:ref_name_counter=],(((((RS_GCF_002022265.1_protein.faa_NZ_MSDE01000010.1_288@PF00015_full_PFAM.452.615:0[&&NHX:Type=GTDB:gtdb_class=c__Gammaproteobacteria:gtdb_domain=d__Bacteria:gtdb_family=f__Pseudomonadaceae:gtdb_genus=g__Pseudomonas_E:gtdb_order=o__Pseudomonadales:gtdb_phylum=p__Proteobacteria:gtdb_species=s__Pseudomonas_E fluorescens_C:heptad=MCP-40H:species=d__Bacteria_p__Proteobacteria_c__Gammaproteobacteria_o__Pseudomonadales_f__Pseudomonadaceae_g__Pseudomonas_E_s__Pseudomonas_E fluorescens_C],RS_GCF_019139815.1_protein.faa_NZ_CP077079.1_2439@PF00015_full_PFAM.452.615:0[&&NHX:Type=GTDB:gtdb_class=c__Gammaproteobacteria:gtdb_domain=d__Bacteria:gtdb_family=f__Pseudomonadaceae:gtdb_genus=g__Pseudomonas_E:gtdb_order=o__Pseudomonadales:gtdb_phylum=p__Proteobacteria:gtdb_species=s__Pseudomonas_E sp900005815:heptad=MCP-40H:species=d__Bacteria_p__Proteobacteria_c__Gammaproteobacteria_o__Pseudomonadales_f__Pseudomonadaceae_g__Pseudomonas_E_s__Pseudomonas_E sp900005815])0:0[&&NHX:Sample_counter=:Type_counter=GTDB--2:capture_class_counter=:capture_domain_counter=:capture_family_counter=:capture_genus_counter=:capture_order_counter=:capture_phylum_counter=:capture_species_counter=:evoltype=D:gtdb_class_counter=c__Gammaproteobacteria--2:gtdb_domain_counter=d__Bacteria--2:gtdb_family_counter=f__Pseudomonadaceae--2:gtdb_genus_counter=g__Pseudomonas_E--2:gtdb_order_counter=o__Pseudomonadales--2:gtdb_phylum_counter=p__Proteobacteria--2:gtdb_species_counter=s__Pseudomonas_E fluorescens_C--1||s__Pseudomonas_E sp900005815--1:heptad_counter=MCP-40H--2:lbd_counter=:lca=d__Bacteria:lca_tree=g__Pseudomonas_E:name=N483716:ref_name_counter=],RS_GCF_014230465.1_protein.faa_NZ_JAAXCY010000010.1_236@PF00015_full_PFAM.452.615:0[&&NHX:Type=GTDB:gtdb_class=c__Gammaproteobacteria:gtdb_domain=d__Bacteria:gtdb_family=f__Pseudomonadaceae:gtdb_genus=g__Pseudomonas_E:gtdb_order=o__Pseudomonadales:gtdb_phylum=p__Proteobacteria:gtdb_species=s__Pseudomonas_E cremoris:heptad=MCP-40H:species=d__Bacteria_p__Proteobacteria_c__Gammaproteobacteria_o__Pseudomonadales_f__Pseudomonadaceae_g__Pseudomonas_E_s__Pseudomonas_E cremoris])0:0[&&NHX:Sample_counter=:Type_counter=GTDB--3:capture_class_counter=:capture_domain_counter=:capture_family_counter=:capture_genus_counter=:capture_order_counter=:capture_phylum_counter=:capture_species_counter=:evoltype=D:gtdb_class_counter=c__Gammaproteobacteria--3:gtdb_domain_counter=d__Bacteria--3:gtdb_family_counter=f__Pseudomonadaceae--3:gtdb_genus_counter=g__Pseudomonas_E--3:gtdb_order_counter=o__Pseudom
```
